## Supplementary material for "Significantly Improved Mouse and Rat Genome Annotation Using Sequence Read Archive RNA-seq Data": rat_SRA_ENSEMBL114.gtf: rat_SRA_ENSEMBL114.gtf (part 300 of 1073)

```
13	ensembl	CDS	91226923	91228740	0	-	2	gene_id "ENSRNOG00000004127"; gene_version "9"; transcript_id "ENSRNOT00000005467"; transcript_version "9"; exon_number "8"; gene_name "Cep170"; gene_source "ensembl"; gene_biotype "protein_coding"; transcript_name "Cep170-201"; transcript_source "ensembl"; transcript_biotype "protein_coding"; protein_id "ENSRNOP00000005467"; protein_version "7";
13	ensembl	exon	91226923	91228740	0	-	.	gene_id "ENSRNOG00000004127"; gene_version "9"; transcript_id "ENSRNOT00000079763"; transcript_version "3"; exon_number "12"; gene_name "Cep170"; gene_source "ensembl"; gene_biotype "protein_coding"; transcript_name "Cep170-203"; transcript_source "ensembl"; transcript_biotype "protein_coding"; exon_id "ENSRNOE00000603073"; exon_version "1"; tag "Ensembl_canonical";
13	ensembl	CDS	91226923	91228740	0	-	2	gene_id "ENSRNOG00000004127"; gene_version "9"; transcript_id "ENSRNOT00000079763"; transcript_version "3"; exon_number "12"; gene_name "Cep170"; gene_source "ensembl"; gene_biotype "protein_coding"; transcript_name "Cep170-203"; transcript_source "ensembl"; transcript_biotype "protein_coding"; protein_id "ENSRNOP00000072465"; protein_version "3"; tag "Ensembl_canonical";
13	ensembl	exon	91226923	91228740	0	-	.	gene_id "ENSRNOG00000004127"; gene_version "9"; transcript_id "ENSRNOT00000005532"; transcript_version "8"; exon_number "13"; gene_name "Cep170"; gene_source "ensembl"; gene_biotype "protein_coding"; transcript_name "Cep170-202"; transcript_source "ensembl"; transcript_biotype "protein_coding"; exon_id "ENSRNOE00000603073"; exon_version "1";
13	ensembl	CDS	91226923	91228740	0	-	2	gene_id "ENSRNOG00000004127"; gene_version "9"; transcript_id "ENSRNOT00000005532"; transcript_version "8"; exon_number "13"; gene_name "Cep170"; gene_source "ensembl"; gene_biotype "protein_coding"; transcript_name "Cep170-202"; transcript_source "ensembl"; transcript_biotype "protein_coding"; protein_id "ENSRNOP00000005532"; protein_version "6";
13	ENSEMBL114_rn	exon	91226923	91228740	0.0368950909488024	-	.	gene_id "ENSRNOG00000004127"; transcript_id "ENSRNOG00000004127_tx_6"; exon_id "13_91226923_91228740_-"; exonnum "14"; txlen "6985";
13	ensembl	exon	91230244	91230364	0	-	.	gene_id "ENSRNOG00000004127"; gene_version "9"; transcript_id "ENSRNOT00000005467"; transcript_version "9"; exon_number "7"; gene_name "Cep170"; gene_source "ensembl"; gene_biotype "protein_coding"; transcript_name "Cep170-201"; transcript_source "ensembl"; transcript_biotype "protein_coding"; exon_id "ENSRNOE00000652073"; exon_version "1";
13	ensembl	CDS	91230244	91230364	0	-	0	gene_id "ENSRNOG00000004127"; gene_version "9"; transcript_id "ENSRNOT00000005467"; transcript_version "9"; exon_number "7"; gene_name "Cep170"; gene_source "ensembl"; gene_biotype "protein_coding"; transcript_name "Cep170-201"; transcript_source "ensembl"; transcript_biotype "protein_coding"; protein_id "ENSRNOP00000005467"; protein_version "7";
13	ensembl	exon	91230244	91230364	0	-	.	gene_id "ENSRNOG00000004127"; gene_version "9"; transcript_id "ENSRNOT00000079763"; transcript_version "3"; exon_number "11"; gene_name "Cep170"; gene_source "ensembl"; gene_biotype "protein_coding"; transcript_name "Cep170-203"; transcript_source "ensembl"; transcript_biotype "protein_coding"; exon_id "ENSRNOE00000652073"; exon_version "1"; tag "Ensembl_canonical";
13	ensembl	CDS	91230244	91230364	0	-	0	gene_id "ENSRNOG00000004127"; gene_version "9"; transcript_id "ENSRNOT00000079763"; transcript_version "3"; exon_number "11"; gene_name "Cep170"; gene_source "ensembl"; gene_biotype "protein_coding"; transcript_name "Cep170-203"; transcript_source "ensembl"; transcript_biotype "protein_coding"; protein_id "ENSRNOP00000072465"; protein_version "3"; tag "Ensembl_canonical";
13	ensembl	exon	91230244	91230364	0	-	.	gene_id "ENSRNOG00000004127"; gene_version "9"; transcript_id "ENSRNOT00000005532"; transcript_version "8"; exon_number "12"; gene_name "Cep170"; gene_source "ensembl"; gene_biotype "protein_coding"; transcript_name "Cep170-202"; transcript_source "ensembl"; transcript_biotype "protein_coding"; exon_id "ENSRNOE00000652073"; exon_version "1";
13	ensembl	CDS	91230244	91230364	0	-	0	gene_id "ENSRNOG00000004127"; gene_version "9"; transcript_id "ENSRNOT00000005532"; transcript_version "8"; exon_number "12"; gene_name "Cep170"; gene_source "ensembl"; gene_biotype "protein_coding"; transcript_name "Cep170-202"; transcript_source "ensembl"; transcript_biotype "protein_coding"; protein_id "ENSRNOP00000005532"; protein_version "6";
13	ENSEMBL114_rn	exon	91230244	91230364	0.0368950909488024	-	.	gene_id "ENSRNOG00000004127"; transcript_id "ENSRNOG00000004127_tx_6"; exon_id "13_91230244_91230364_-"; exonnum "13"; txlen "6985";
13	ensembl	exon	91232964	91233113	0	-	.	gene_id "ENSRNOG00000004127"; gene_version "9"; transcript_id "ENSRNOT00000005467"; transcript_version "9"; exon_number "6"; gene_name "Cep170"; gene_source "ensembl"; gene_biotype "protein_coding"; transcript_name "Cep170-201"; transcript_source "ensembl"; transcript_biotype "protein_coding"; exon_id "ENSRNOE00000612991"; exon_version "1";
13	ensembl	CDS	91232964	91233113	0	-	0	gene_id "ENSRNOG00000004127"; gene_version "9"; transcript_id "ENSRNOT00000005467"; transcript_version "9"; exon_number "6"; gene_name "Cep170"; gene_source "ensembl"; gene_biotype "protein_coding"; transcript_name "Cep170-201"; transcript_source "ensembl"; transcript_biotype "protein_coding"; protein_id "ENSRNOP00000005467"; protein_version "7";
13	ensembl	exon	91232964	91233113	0	-	.	gene_id "ENSRNOG00000004127"; gene_version "9"; transcript_id "ENSRNOT00000079763"; transcript_version "3"; exon_number "10"; gene_name "Cep170"; gene_source "ensembl"; gene_biotype "protein_coding"; transcript_name "Cep170-203"; transcript_source "ensembl"; transcript_biotype "protein_coding"; exon_id "ENSRNOE00000612991"; exon_version "1"; tag "Ensembl_canonical";
13	ensembl	CDS	91232964	91233113	0	-	0	gene_id "ENSRNOG00000004127"; gene_version "9"; transcript_id "ENSRNOT00000079763"; transcript_version "3"; exon_number "10"; gene_name "Cep170"; gene_source "ensembl"; gene_biotype "protein_coding"; transcript_name "Cep170-203"; transcript_source "ensembl"; transcript_biotype "protein_coding"; protein_id "ENSRNOP00000072465"; protein_version "3"; tag "Ensembl_canonical";
13	ensembl	exon	91232964	91233113	0	-	.	gene_id "ENSRNOG00000004127"; gene_version "9"; transcript_id "ENSRNOT00000005532"; transcript_version "8"; exon_number "11"; gene_name "Cep170"; gene_source "ensembl"; gene_biotype "protein_coding"; transcript_name "Cep170-202"; transcript_source "ensembl"; transcript_biotype "protein_coding"; exon_id "ENSRNOE00000612991"; exon_version "1";
13	ensembl	CDS	91232964	91233113	0	-	0	gene_id "ENSRNOG00000004127"; gene_version "9"; transcript_id "ENSRNOT00000005532"; transcript_version "8"; exon_number "11"; gene_name "Cep170"; gene_source "ensembl"; gene_biotype "protein_coding"; transcript_name "Cep170-202"; transcript_source "ensembl"; transcript_biotype "protein_coding"; protein_id "ENSRNOP00000005532"; protein_version "6";
13	ENSEMBL114_rn	exon	91232964	91233113	0.0368950909488024	-	.	gene_id "ENSRNOG00000004127"; transcript_id "ENSRNOG00000004127_tx_6"; exon_id "13_91232964_91233113_-"; exonnum "12"; txlen "6985";
13	ensembl	exon	91241414	91241707	0	-	.	gene_id "ENSRNOG00000004127"; gene_version "9"; transcript_id "ENSRNOT00000005532"; transcript_version "8"; exon_number "10"; gene_name "Cep170"; gene_source "ensembl"; gene_biotype "protein_coding"; transcript_name "Cep170-202"; transcript_source "ensembl"; transcript_biotype "protein_coding"; exon_id "ENSRNOE00000594146"; exon_version "1";
13	ensembl	CDS	91241414	91241707	0	-	0	gene_id "ENSRNOG00000004127"; gene_version "9"; transcript_id "ENSRNOT00000005532"; transcript_version "8"; exon_number "10"; gene_name "Cep170"; gene_source "ensembl"; gene_biotype "protein_coding"; transcript_name "Cep170-202"; transcript_source "ensembl"; transcript_biotype "protein_coding"; protein_id "ENSRNOP00000005532"; protein_version "6";
13	ENSEMBL114_rn	exon	91241414	91241707	0.0368950909488024	-	.	gene_id "ENSRNOG00000004127"; transcript_id "ENSRNOG00000004127_tx_6"; exon_id "13_91241414_91241707_-"; exonnum "11"; txlen "6985";
13	ensembl	exon	91241414	91242051	0	-	.	gene_id "ENSRNOG00000004127"; gene_version "9"; transcript_id "ENSRNOT00000005467"; transcript_version "9"; exon_number "5"; gene_name "Cep170"; gene_source "ensembl"; gene_biotype "protein_coding"; transcript_name "Cep170-201"; transcript_source "ensembl"; transcript_biotype "protein_coding"; exon_id "ENSRNOE00000481896"; exon_version "1";
13	ensembl	CDS	91241414	91242051	0	-	2	gene_id "ENSRNOG00000004127"; gene_version "9"; transcript_id "ENSRNOT00000005467"; transcript_version "9"; exon_number "5"; gene_name "Cep170"; gene_source "ensembl"; gene_biotype "protein_coding"; transcript_name "Cep170-201"; transcript_source "ensembl"; transcript_biotype "protein_coding"; protein_id "ENSRNOP00000005467"; protein_version "7";
13	ensembl	exon	91241414	91242051	0	-	.	gene_id "ENSRNOG00000004127"; gene_version "9"; transcript_id "ENSRNOT00000079763"; transcript_version "3"; exon_number "9"; gene_name "Cep170"; gene_source "ensembl"; gene_biotype "protein_coding"; transcript_name "Cep170-203"; transcript_source "ensembl"; transcript_biotype "protein_coding"; exon_id "ENSRNOE00000481896"; exon_version "1"; tag "Ensembl_canonical";
13	ensembl	CDS	91241414	91242051	0	-	2	gene_id "ENSRNOG00000004127"; gene_version "9"; transcript_id "ENSRNOT00000079763"; transcript_version "3"; exon_number "9"; gene_name "Cep170"; gene_source "ensembl"; gene_biotype "protein_coding"; transcript_name "Cep170-203"; transcript_source "ensembl"; transcript_biotype "protein_coding"; protein_id "ENSRNOP00000072465"; protein_version "3"; tag "Ensembl_canonical";
13	ensembl	exon	91241894	91242051	0	-	.	gene_id "ENSRNOG00000004127"; gene_version "9"; transcript_id "ENSRNOT00000005532"; transcript_version "8"; exon_number "9"; gene_name "Cep170"; gene_source "ensembl"; gene_biotype "protein_coding"; transcript_name "Cep170-202"; transcript_source "ensembl"; transcript_biotype "protein_coding"; exon_id "ENSRNOE00000632066"; exon_version "1";
13	ensembl	CDS	91241894	91242051	0	-	2	gene_id "ENSRNOG00000004127"; gene_version "9"; transcript_id "ENSRNOT00000005532"; transcript_version "8"; exon_number "9"; gene_name "Cep170"; gene_source "ensembl"; gene_biotype "protein_coding"; transcript_name "Cep170-202"; transcript_source "ensembl"; transcript_biotype "protein_coding"; protein_id "ENSRNOP00000005532"; protein_version "6";
13	ENSEMBL114_rn	exon	91241894	91242051	0.0368950909488024	-	.	gene_id "ENSRNOG00000004127"; transcript_id "ENSRNOG00000004127_tx_6"; exon_id "13_91241894_91242051_-"; exonnum "10"; txlen "6985";
13	ensembl	exon	91246692	91247168	0	-	.	gene_id "ENSRNOG00000004127"; gene_version "9"; transcript_id "ENSRNOT00000005467"; transcript_version "9"; exon_number "4"; gene_name "Cep170"; gene_source "ensembl"; gene_biotype "protein_coding"; transcript_name "Cep170-201"; transcript_source "ensembl"; transcript_biotype "protein_coding"; exon_id "ENSRNOE00000652600"; exon_version "1";
13	ensembl	CDS	91246692	91247168	0	-	2	gene_id "ENSRNOG00000004127"; gene_version "9"; transcript_id "ENSRNOT00000005467"; transcript_version "9"; exon_number "4"; gene_name "Cep170"; gene_source "ensembl"; gene_biotype "protein_coding"; transcript_name "Cep170-201"; transcript_source "ensembl"; transcript_biotype "protein_coding"; protein_id "ENSRNOP00000005467"; protein_version "7";
13	ensembl	exon	91246692	91247168	0	-	.	gene_id "ENSRNOG00000004127"; gene_version "9"; transcript_id "ENSRNOT00000079763"; transcript_version "3"; exon_number "8"; gene_name "Cep170"; gene_source "ensembl"; gene_biotype "protein_coding"; transcript_name "Cep170-203"; transcript_source "ensembl"; transcript_biotype "protein_coding"; exon_id "ENSRNOE00000652600"; exon_version "1"; tag "Ensembl_canonical";
13	ensembl	CDS	91246692	91247168	0	-	2	gene_id "ENSRNOG00000004127"; gene_version "9"; transcript_id "ENSRNOT00000079763"; transcript_version "3"; exon_number "8"; gene_name "Cep170"; gene_source "ensembl"; gene_biotype "protein_coding"; transcript_name "Cep170-203"; transcript_source "ensembl"; transcript_biotype "protein_coding"; protein_id "ENSRNOP00000072465"; protein_version "3"; tag "Ensembl_canonical";
13	ensembl	exon	91246692	91247168	0	-	.	gene_id "ENSRNOG00000004127"; gene_version "9"; transcript_id "ENSRNOT00000005532"; transcript_version "8"; exon_number "8"; gene_name "Cep170"; gene_source "ensembl"; gene_biotype "protein_coding"; transcript_name "Cep170-202"; transcript_source "ensembl"; transcript_biotype "protein_coding"; exon_id "ENSRNOE00000652600"; exon_version "1";
13	ensembl	CDS	91246692	91247168	0	-	2	gene_id "ENSRNOG00000004127"; gene_version "9"; transcript_id "ENSRNOT00000005532"; transcript_version "8"; exon_number "8"; gene_name "Cep170"; gene_source "ensembl"; gene_biotype "protein_coding"; transcript_name "Cep170-202"; transcript_source "ensembl"; transcript_biotype "protein_coding"; protein_id "ENSRNOP00000005532"; protein_version "6";
13	ENSEMBL114_rn	exon	91246692	91247168	0.0368950909488024	-	.	gene_id "ENSRNOG00000004127"; transcript_id "ENSRNOG00000004127_tx_6"; exon_id "13_91246692_91247168_-"; exonnum "9"; txlen "6985";
13	ensembl	exon	91251830	91251853	0	-	.	gene_id "ENSRNOG00000004127"; gene_version "9"; transcript_id "ENSRNOT00000103974"; transcript_version "2"; exon_number "8"; gene_name "Cep170"; gene_source "ensembl"; gene_biotype "protein_coding"; transcript_name "Cep170-204"; transcript_source "ensembl"; transcript_biotype "protein_coding"; exon_id "ENSRNOE00000618589"; exon_version "1";
13	ensembl	CDS	91251830	91251853	0	-	0	gene_id "ENSRNOG00000004127"; gene_version "9"; transcript_id "ENSRNOT00000103974"; transcript_version "2"; exon_number "8"; gene_name "Cep170"; gene_source "ensembl"; gene_biotype "protein_coding"; transcript_name "Cep170-204"; transcript_source "ensembl"; transcript_biotype "protein_coding"; protein_id "ENSRNOP00000091063"; protein_version "1";
13	ensembl	transcript	91251830	91285990	0	-	.	gene_id "ENSRNOG00000004127"; gene_version "9"; transcript_id "ENSRNOT00000103974"; transcript_version "2"; gene_name "Cep170"; gene_source "ensembl"; gene_biotype "protein_coding"; transcript_name "Cep170-204"; transcript_source "ensembl"; transcript_biotype "protein_coding";
13	ensembl	exon	91251855	91252039	0	-	.	gene_id "ENSRNOG00000004127"; gene_version "9"; transcript_id "ENSRNOT00000103974"; transcript_version "2"; exon_number "7"; gene_name "Cep170"; gene_source "ensembl"; gene_biotype "protein_coding"; transcript_name "Cep170-204"; transcript_source "ensembl"; transcript_biotype "protein_coding"; exon_id "ENSRNOE00000476232"; exon_version "2";
13	ensembl	CDS	91251855	91252039	0	-	2	gene_id "ENSRNOG00000004127"; gene_version "9"; transcript_id "ENSRNOT00000103974"; transcript_version "2"; exon_number "7"; gene_name "Cep170"; gene_source "ensembl"; gene_biotype "protein_coding"; transcript_name "Cep170-204"; transcript_source "ensembl"; transcript_biotype "protein_coding"; protein_id "ENSRNOP00000091063"; protein_version "1";
13	ensembl	exon	91251905	91252039	0	-	.	gene_id "ENSRNOG00000004127"; gene_version "9"; transcript_id "ENSRNOT00000005467"; transcript_version "9"; exon_number "3"; gene_name "Cep170"; gene_source "ensembl"; gene_biotype "protein_coding"; transcript_name "Cep170-201"; transcript_source "ensembl"; transcript_biotype "protein_coding"; exon_id "ENSRNOE00000480764"; exon_version "1";
13	ensembl	CDS	91251905	91252039	0	-	2	gene_id "ENSRNOG00000004127"; gene_version "9"; transcript_id "ENSRNOT00000005467"; transcript_version "9"; exon_number "3"; gene_name "Cep170"; gene_source "ensembl"; gene_biotype "protein_coding"; transcript_name "Cep170-201"; transcript_source "ensembl"; transcript_biotype "protein_coding"; protein_id "ENSRNOP00000005467"; protein_version "7";
13	ensembl	exon	91251905	91252039	0	-	.	gene_id "ENSRNOG00000004127"; gene_version "9"; transcript_id "ENSRNOT00000079763"; transcript_version "3"; exon_number "7"; gene_name "Cep170"; gene_source "ensembl"; gene_biotype "protein_coding"; transcript_name "Cep170-203"; transcript_source "ensembl"; transcript_biotype "protein_coding"; exon_id "ENSRNOE00000480764"; exon_version "1"; tag "Ensembl_canonical";
13	ensembl	CDS	91251905	91252039	0	-	2	gene_id "ENSRNOG00000004127"; gene_version "9"; transcript_id "ENSRNOT00000079763"; transcript_version "3"; exon_number "7"; gene_name "Cep170"; gene_source "ensembl"; gene_biotype "protein_coding"; transcript_name "Cep170-203"; transcript_source "ensembl"; transcript_biotype "protein_coding"; protein_id "ENSRNOP00000072465"; protein_version "3"; tag "Ensembl_canonical";
13	ensembl	exon	91251905	91252039	0	-	.	gene_id "ENSRNOG00000004127"; gene_version "9"; transcript_id "ENSRNOT00000005532"; transcript_version "8"; exon_number "7"; gene_name "Cep170"; gene_source "ensembl"; gene_biotype "protein_coding"; transcript_name "Cep170-202"; transcript_source "ensembl"; transcript_biotype "protein_coding"; exon_id "ENSRNOE00000480764"; exon_version "1";
13	ensembl	CDS	91251905	91252039	0	-	2	gene_id "ENSRNOG00000004127"; gene_version "9"; transcript_id "ENSRNOT00000005532"; transcript_version "8"; exon_number "7"; gene_name "Cep170"; gene_source "ensembl"; gene_biotype "protein_coding"; transcript_name "Cep170-202"; transcript_source "ensembl"; transcript_biotype "protein_coding"; protein_id "ENSRNOP00000005532"; protein_version "6";
13	ENSEMBL114_rn	exon	91251905	91252039	0.0368950909488024	-	.	gene_id "ENSRNOG00000004127"; transcript_id "ENSRNOG00000004127_tx_6"; exon_id "13_91251905_91252039_-"; exonnum "8"; txlen "6985";
13	ensembl	exon	91253842	91254001	0	-	.	gene_id "ENSRNOG00000004127"; gene_version "9"; transcript_id "ENSRNOT00000103974"; transcript_version "2"; exon_number "6"; gene_name "Cep170"; gene_source "ensembl"; gene_biotype "protein_coding"; transcript_name "Cep170-204"; transcript_source "ensembl"; transcript_biotype "protein_coding"; exon_id "ENSRNOE00000587942"; exon_version "1";
13	ensembl	CDS	91253842	91254001	0	-	0	gene_id "ENSRNOG00000004127"; gene_version "9"; transcript_id "ENSRNOT00000103974"; transcript_version "2"; exon_number "6"; gene_name "Cep170"; gene_source "ensembl"; gene_biotype "protein_coding"; transcript_name "Cep170-204"; transcript_source "ensembl"; transcript_biotype "protein_coding"; protein_id "ENSRNOP00000091063"; protein_version "1";
13	ensembl	exon	91253842	91254001	0	-	.	gene_id "ENSRNOG00000004127"; gene_version "9"; transcript_id "ENSRNOT00000005467"; transcript_version "9"; exon_number "2"; gene_name "Cep170"; gene_source "ensembl"; gene_biotype "protein_coding"; transcript_name "Cep170-201"; transcript_source "ensembl"; transcript_biotype "protein_coding"; exon_id "ENSRNOE00000587942"; exon_version "1";
13	ensembl	CDS	91253842	91254001	0	-	0	gene_id "ENSRNOG00000004127"; gene_version "9"; transcript_id "ENSRNOT00000005467"; transcript_version "9"; exon_number "2"; gene_name "Cep170"; gene_source "ensembl"; gene_biotype "protein_coding"; transcript_name "Cep170-201"; transcript_source "ensembl"; transcript_biotype "protein_coding"; protein_id "ENSRNOP00000005467"; protein_version "7";
13	ensembl	exon	91253842	91254001	0	-	.	gene_id "ENSRNOG00000004127"; gene_version "9"; transcript_id "ENSRNOT00000079763"; transcript_version "3"; exon_number "6"; gene_name "Cep170"; gene_source "ensembl"; gene_biotype "protein_coding"; transcript_name "Cep170-203"; transcript_source "ensembl"; transcript_biotype "protein_coding"; exon_id "ENSRNOE00000587942"; exon_version "1"; tag "Ensembl_canonical";
13	ensembl	CDS	91253842	91254001	0	-	0	gene_id "ENSRNOG00000004127"; gene_version "9"; transcript_id "ENSRNOT00000079763"; transcript_version "3"; exon_number "6"; gene_name "Cep170"; gene_source "ensembl"; gene_biotype "protein_coding"; transcript_name "Cep170-203"; transcript_source "ensembl"; transcript_biotype "protein_coding"; protein_id "ENSRNOP00000072465"; protein_version "3"; tag "Ensembl_canonical";
13	ensembl	exon	91253842	91254001	0	-	.	gene_id "ENSRNOG00000004127"; gene_version "9"; transcript_id "ENSRNOT00000005532"; transcript_version "8"; exon_number "6"; gene_name "Cep170"; gene_source "ensembl"; gene_biotype "protein_coding"; transcript_name "Cep170-202"; transcript_source "ensembl"; transcript_biotype "protein_coding"; exon_id "ENSRNOE00000587942"; exon_version "1";
13	ensembl	CDS	91253842	91254001	0	-	0	gene_id "ENSRNOG00000004127"; gene_version "9"; transcript_id "ENSRNOT00000005532"; transcript_version "8"; exon_number "6"; gene_name "Cep170"; gene_source "ensembl"; gene_biotype "protein_coding"; transcript_name "Cep170-202"; transcript_source "ensembl"; transcript_biotype "protein_coding"; protein_id "ENSRNOP00000005532"; protein_version "6";
13	ENSEMBL114_rn	exon	91253842	91254001	0.0368950909488024	-	.	gene_id "ENSRNOG00000004127"; transcript_id "ENSRNOG00000004127_tx_6"; exon_id "13_91253842_91254001_-"; exonnum "7"; txlen "6985";
13	ensembl	exon	91254082	91254140	0	-	.	gene_id "ENSRNOG00000004127"; gene_version "9"; transcript_id "ENSRNOT00000103974"; transcript_version "2"; exon_number "5"; gene_name "Cep170"; gene_source "ensembl"; gene_biotype "protein_coding"; transcript_name "Cep170-204"; transcript_source "ensembl"; transcript_biotype "protein_coding"; exon_id "ENSRNOE00000312344"; exon_version "6";
13	ensembl	CDS	91254082	91254140	0	-	2	gene_id "ENSRNOG00000004127"; gene_version "9"; transcript_id "ENSRNOT00000103974"; transcript_version "2"; exon_number "5"; gene_name "Cep170"; gene_source "ensembl"; gene_biotype "protein_coding"; transcript_name "Cep170-204"; transcript_source "ensembl"; transcript_biotype "protein_coding"; protein_id "ENSRNOP00000091063"; protein_version "1";
13	ensembl	exon	91254082	91254140	0	-	.	gene_id "ENSRNOG00000004127"; gene_version "9"; transcript_id "ENSRNOT00000079763"; transcript_version "3"; exon_number "5"; gene_name "Cep170"; gene_source "ensembl"; gene_biotype "protein_coding"; transcript_name "Cep170-203"; transcript_source "ensembl"; transcript_biotype "protein_coding"; exon_id "ENSRNOE00000312344"; exon_version "6"; tag "Ensembl_canonical";
13	ensembl	CDS	91254082	91254140	0	-	2	gene_id "ENSRNOG00000004127"; gene_version "9"; transcript_id "ENSRNOT00000079763"; transcript_version "3"; exon_number "5"; gene_name "Cep170"; gene_source "ensembl"; gene_biotype "protein_coding"; transcript_name "Cep170-203"; transcript_source "ensembl"; transcript_biotype "protein_coding"; protein_id "ENSRNOP00000072465"; protein_version "3"; tag "Ensembl_canonical";
13	ensembl	exon	91254082	91254140	0	-	.	gene_id "ENSRNOG00000004127"; gene_version "9"; transcript_id "ENSRNOT00000005532"; transcript_version "8"; exon_number "5"; gene_name "Cep170"; gene_source "ensembl"; gene_biotype "protein_coding"; transcript_name "Cep170-202"; transcript_source "ensembl"; transcript_biotype "protein_coding"; exon_id "ENSRNOE00000312344"; exon_version "6";
13	ensembl	CDS	91254082	91254140	0	-	2	gene_id "ENSRNOG00000004127"; gene_version "9"; transcript_id "ENSRNOT00000005532"; transcript_version "8"; exon_number "5"; gene_name "Cep170"; gene_source "ensembl"; gene_biotype "protein_coding"; transcript_name "Cep170-202"; transcript_source "ensembl"; transcript_biotype "protein_coding"; protein_id "ENSRNOP00000005532"; protein_version "6";
13	ENSEMBL114_rn	exon	91254082	91254140	0.0368950909488024	-	.	gene_id "ENSRNOG00000004127"; transcript_id "ENSRNOG00000004127_tx_6"; exon_id "13_91254082_91254140_-"; exonnum "6"; txlen "6985";
13	ensembl	CDS	91259992	91260027	0	-	0	gene_id "ENSRNOG00000004127"; gene_version "9"; transcript_id "ENSRNOT00000005467"; transcript_version "9"; exon_number "1"; gene_name "Cep170"; gene_source "ensembl"; gene_biotype "protein_coding"; transcript_name "Cep170-201"; transcript_source "ensembl"; transcript_biotype "protein_coding"; protein_id "ENSRNOP00000005467"; protein_version "7";
13	ensembl	exon	91259992	91260351	0	-	.	gene_id "ENSRNOG00000004127"; gene_version "9"; transcript_id "ENSRNOT00000005467"; transcript_version "9"; exon_number "1"; gene_name "Cep170"; gene_source "ensembl"; gene_biotype "protein_coding"; transcript_name "Cep170-201"; transcript_source "ensembl"; transcript_biotype "protein_coding"; exon_id "ENSRNOE00000750163"; exon_version "1";
13	ensembl	start_codon	91260025	91260027	0	-	0	gene_id "ENSRNOG00000004127"; gene_version "9"; transcript_id "ENSRNOT00000005467"; transcript_version "9"; exon_number "1"; gene_name "Cep170"; gene_source "ensembl"; gene_biotype "protein_coding"; transcript_name "Cep170-201"; transcript_source "ensembl"; transcript_biotype "protein_coding";
13	ensembl	five_prime_utr	91260028	91260351	0	-	.	gene_id "ENSRNOG00000004127"; gene_version "9"; transcript_id "ENSRNOT00000005467"; transcript_version "9"; gene_name "Cep170"; gene_source "ensembl"; gene_biotype "protein_coding"; transcript_name "Cep170-201"; transcript_source "ensembl"; transcript_biotype "protein_coding";
13	ensembl	exon	91260273	91260351	0	-	.	gene_id "ENSRNOG00000004127"; gene_version "9"; transcript_id "ENSRNOT00000103974"; transcript_version "2"; exon_number "4"; gene_name "Cep170"; gene_source "ensembl"; gene_biotype "protein_coding"; transcript_name "Cep170-204"; transcript_source "ensembl"; transcript_biotype "protein_coding"; exon_id "ENSRNOE00000751854"; exon_version "1";
13	ensembl	CDS	91260273	91260351	0	-	0	gene_id "ENSRNOG00000004127"; gene_version "9"; transcript_id "ENSRNOT00000103974"; transcript_version "2"; exon_number "4"; gene_name "Cep170"; gene_source "ensembl"; gene_biotype "protein_coding"; transcript_name "Cep170-204"; transcript_source "ensembl"; transcript_biotype "protein_coding"; protein_id "ENSRNOP00000091063"; protein_version "1";
13	ensembl	exon	91260273	91260351	0	-	.	gene_id "ENSRNOG00000004127"; gene_version "9"; transcript_id "ENSRNOT00000079763"; transcript_version "3"; exon_number "4"; gene_name "Cep170"; gene_source "ensembl"; gene_biotype "protein_coding"; transcript_name "Cep170-203"; transcript_source "ensembl"; transcript_biotype "protein_coding"; exon_id "ENSRNOE00000751854"; exon_version "1"; tag "Ensembl_canonical";
13	ensembl	CDS	91260273	91260351	0	-	0	gene_id "ENSRNOG00000004127"; gene_version "9"; transcript_id "ENSRNOT00000079763"; transcript_version "3"; exon_number "4"; gene_name "Cep170"; gene_source "ensembl"; gene_biotype "protein_coding"; transcript_name "Cep170-203"; transcript_source "ensembl"; transcript_biotype "protein_coding"; protein_id "ENSRNOP00000072465"; protein_version "3"; tag "Ensembl_canonical";
13	ensembl	exon	91260273	91260351	0	-	.	gene_id "ENSRNOG00000004127"; gene_version "9"; transcript_id "ENSRNOT00000005532"; transcript_version "8"; exon_number "4"; gene_name "Cep170"; gene_source "ensembl"; gene_biotype "protein_coding"; transcript_name "Cep170-202"; transcript_source "ensembl"; transcript_biotype "protein_coding"; exon_id "ENSRNOE00000751854"; exon_version "1";
13	ensembl	CDS	91260273	91260351	0	-	0	gene_id "ENSRNOG00000004127"; gene_version "9"; transcript_id "ENSRNOT00000005532"; transcript_version "8"; exon_number "4"; gene_name "Cep170"; gene_source "ensembl"; gene_biotype "protein_coding"; transcript_name "Cep170-202"; transcript_source "ensembl"; transcript_biotype "protein_coding"; protein_id "ENSRNOP00000005532"; protein_version "6";
13	ENSEMBL114_rn	exon	91260273	91260351	0.0368950909488024	-	.	gene_id "ENSRNOG00000004127"; transcript_id "ENSRNOG00000004127_tx_6"; exon_id "13_91260273_91260351_-"; exonnum "5"; txlen "6985";
13	ensembl	exon	91263140	91263229	0	-	.	gene_id "ENSRNOG00000004127"; gene_version "9"; transcript_id "ENSRNOT00000103974"; transcript_version "2"; exon_number "3"; gene_name "Cep170"; gene_source "ensembl"; gene_biotype "protein_coding"; transcript_name "Cep170-204"; transcript_source "ensembl"; transcript_biotype "protein_coding"; exon_id "ENSRNOE00000719311"; exon_version "1";
13	ensembl	CDS	91263140	91263229	0	-	0	gene_id "ENSRNOG00000004127"; gene_version "9"; transcript_id "ENSRNOT00000103974"; transcript_version "2"; exon_number "3"; gene_name "Cep170"; gene_source "ensembl"; gene_biotype "protein_coding"; transcript_name "Cep170-204"; transcript_source "ensembl"; transcript_biotype "protein_coding"; protein_id "ENSRNOP00000091063"; protein_version "1";
13	ensembl	exon	91263140	91263229	0	-	.	gene_id "ENSRNOG00000004127"; gene_version "9"; transcript_id "ENSRNOT00000079763"; transcript_version "3"; exon_number "3"; gene_name "Cep170"; gene_source "ensembl"; gene_biotype "protein_coding"; transcript_name "Cep170-203"; transcript_source "ensembl"; transcript_biotype "protein_coding"; exon_id "ENSRNOE00000719311"; exon_version "1"; tag "Ensembl_canonical";
13	ensembl	CDS	91263140	91263229	0	-	0	gene_id "ENSRNOG00000004127"; gene_version "9"; transcript_id "ENSRNOT00000079763"; transcript_version "3"; exon_number "3"; gene_name "Cep170"; gene_source "ensembl"; gene_biotype "protein_coding"; transcript_name "Cep170-203"; transcript_source "ensembl"; transcript_biotype "protein_coding"; protein_id "ENSRNOP00000072465"; protein_version "3"; tag "Ensembl_canonical";
13	ensembl	exon	91263140	91263229	0	-	.	gene_id "ENSRNOG00000004127"; gene_version "9"; transcript_id "ENSRNOT00000005532"; transcript_version "8"; exon_number "3"; gene_name "Cep170"; gene_source "ensembl"; gene_biotype "protein_coding"; transcript_name "Cep170-202"; transcript_source "ensembl"; transcript_biotype "protein_coding"; exon_id "ENSRNOE00000719311"; exon_version "1";
13	ensembl	CDS	91263140	91263229	0	-	0	gene_id "ENSRNOG00000004127"; gene_version "9"; transcript_id "ENSRNOT00000005532"; transcript_version "8"; exon_number "3"; gene_name "Cep170"; gene_source "ensembl"; gene_biotype "protein_coding"; transcript_name "Cep170-202"; transcript_source "ensembl"; transcript_biotype "protein_coding"; protein_id "ENSRNOP00000005532"; protein_version "6";
13	ENSEMBL114_rn	exon	91263140	91263229	0.0368950909488024	-	.	gene_id "ENSRNOG00000004127"; transcript_id "ENSRNOG00000004127_tx_6"; exon_id "13_91263140_91263229_-"; exonnum "4"; txlen "6985";
13	ensembl	CDS	91264248	91264352	0	-	0	gene_id "ENSRNOG00000004127"; gene_version "9"; transcript_id "ENSRNOT00000103974"; transcript_version "2"; exon_number "2"; gene_name "Cep170"; gene_source "ensembl"; gene_biotype "protein_coding"; transcript_name "Cep170-204"; transcript_source "ensembl"; transcript_biotype "protein_coding"; protein_id "ENSRNOP00000091063"; protein_version "1";
13	ensembl	CDS	91264248	91264352	0	-	0	gene_id "ENSRNOG00000004127"; gene_version "9"; transcript_id "ENSRNOT00000079763"; transcript_version "3"; exon_number "2"; gene_name "Cep170"; gene_source "ensembl"; gene_biotype "protein_coding"; transcript_name "Cep170-203"; transcript_source "ensembl"; transcript_biotype "protein_coding"; protein_id "ENSRNOP00000072465"; protein_version "3"; tag "Ensembl_canonical";
13	ensembl	CDS	91264248	91264352	0	-	0	gene_id "ENSRNOG00000004127"; gene_version "9"; transcript_id "ENSRNOT00000005532"; transcript_version "8"; exon_number "2"; gene_name "Cep170"; gene_source "ensembl"; gene_biotype "protein_coding"; transcript_name "Cep170-202"; transcript_source "ensembl"; transcript_biotype "protein_coding"; protein_id "ENSRNOP00000005532"; protein_version "6";
13	ensembl	exon	91264248	91264392	0	-	.	gene_id "ENSRNOG00000004127"; gene_version "9"; transcript_id "ENSRNOT00000103974"; transcript_version "2"; exon_number "2"; gene_name "Cep170"; gene_source "ensembl"; gene_biotype "protein_coding"; transcript_name "Cep170-204"; transcript_source "ensembl"; transcript_biotype "protein_coding"; exon_id "ENSRNOE00000781768"; exon_version "1";
13	ensembl	exon	91264248	91264392	0	-	.	gene_id "ENSRNOG00000004127"; gene_version "9"; transcript_id "ENSRNOT00000079763"; transcript_version "3"; exon_number "2"; gene_name "Cep170"; gene_source "ensembl"; gene_biotype "protein_coding"; transcript_name "Cep170-203"; transcript_source "ensembl"; transcript_biotype "protein_coding"; exon_id "ENSRNOE00000781768"; exon_version "1"; tag "Ensembl_canonical";
13	ensembl	exon	91264248	91264392	0	-	.	gene_id "ENSRNOG00000004127"; gene_version "9"; transcript_id "ENSRNOT00000005532"; transcript_version "8"; exon_number "2"; gene_name "Cep170"; gene_source "ensembl"; gene_biotype "protein_coding"; transcript_name "Cep170-202"; transcript_source "ensembl"; transcript_biotype "protein_coding"; exon_id "ENSRNOE00000781768"; exon_version "1";
13	ENSEMBL114_rn	exon	91264248	91264392	0.0368950909488024	-	.	gene_id "ENSRNOG00000004127"; transcript_id "ENSRNOG00000004127_tx_6"; exon_id "13_91264248_91264392_-"; exonnum "3"; txlen "6985";
13	ensembl	start_codon	91264350	91264352	0	-	0	gene_id "ENSRNOG00000004127"; gene_version "9"; transcript_id "ENSRNOT00000103974"; transcript_version "2"; exon_number "2"; gene_name "Cep170"; gene_source "ensembl"; gene_biotype "protein_coding"; transcript_name "Cep170-204"; transcript_source "ensembl"; transcript_biotype "protein_coding";
13	ensembl	start_codon	91264350	91264352	0	-	0	gene_id "ENSRNOG00000004127"; gene_version "9"; transcript_id "ENSRNOT00000079763"; transcript_version "3"; exon_number "2"; gene_name "Cep170"; gene_source "ensembl"; gene_biotype "protein_coding"; transcript_name "Cep170-203"; transcript_source "ensembl"; transcript_biotype "protein_coding"; tag "Ensembl_canonical";
13	ensembl	start_codon	91264350	91264352	0	-	0	gene_id "ENSRNOG00000004127"; gene_version "9"; transcript_id "ENSRNOT00000005532"; transcript_version "8"; exon_number "2"; gene_name "Cep170"; gene_source "ensembl"; gene_biotype "protein_coding"; transcript_name "Cep170-202"; transcript_source "ensembl"; transcript_biotype "protein_coding";
13	ensembl	five_prime_utr	91264353	91264392	0	-	.	gene_id "ENSRNOG00000004127"; gene_version "9"; transcript_id "ENSRNOT00000103974"; transcript_version "2"; gene_name "Cep170"; gene_source "ensembl"; gene_biotype "protein_coding"; transcript_name "Cep170-204"; transcript_source "ensembl"; transcript_biotype "protein_coding";
13	ensembl	five_prime_utr	91264353	91264392	0	-	.	gene_id "ENSRNOG00000004127"; gene_version "9"; transcript_id "ENSRNOT00000079763"; transcript_version "3"; gene_name "Cep170"; gene_source "ensembl"; gene_biotype "protein_coding"; transcript_name "Cep170-203"; transcript_source "ensembl"; transcript_biotype "protein_coding"; tag "Ensembl_canonical";
13	ensembl	five_prime_utr	91264353	91264392	0	-	.	gene_id "ENSRNOG00000004127"; gene_version "9"; transcript_id "ENSRNOT00000005532"; transcript_version "8"; gene_name "Cep170"; gene_source "ensembl"; gene_biotype "protein_coding"; transcript_name "Cep170-202"; transcript_source "ensembl"; transcript_biotype "protein_coding";
13	sraer114_mid	exon	91273919	91274015	0.0368950909488024	-	.	gene_id "ENSRNOG00000004127"; transcript_id "ENSRNOG00000004127_tx_6"; exon_id "13_91273919_91274015_-"; exonnum "2"; txlen "6985";
13	sraer114_ss	exon	91278527	91278610	0.0368950909488024	-	.	gene_id "ENSRNOG00000004127"; transcript_id "ENSRNOG00000004127_tx_6"; exon_id "13_91278527_91278610_-"; exonnum "1"; txlen "6985";
13	ensembl	exon	91285784	91285990	0	-	.	gene_id "ENSRNOG00000004127"; gene_version "9"; transcript_id "ENSRNOT00000103974"; transcript_version "2"; exon_number "1"; gene_name "Cep170"; gene_source "ensembl"; gene_biotype "protein_coding"; transcript_name "Cep170-204"; transcript_source "ensembl"; transcript_biotype "protein_coding"; exon_id "ENSRNOE00000782474"; exon_version "1";
13	ensembl	five_prime_utr	91285784	91285990	0	-	.	gene_id "ENSRNOG00000004127"; gene_version "9"; transcript_id "ENSRNOT00000103974"; transcript_version "2"; gene_name "Cep170"; gene_source "ensembl"; gene_biotype "protein_coding"; transcript_name "Cep170-204"; transcript_source "ensembl"; transcript_biotype "protein_coding";
13	ensembl	exon	91285784	91285990	0	-	.	gene_id "ENSRNOG00000004127"; gene_version "9"; transcript_id "ENSRNOT00000079763"; transcript_version "3"; exon_number "1"; gene_name "Cep170"; gene_source "ensembl"; gene_biotype "protein_coding"; transcript_name "Cep170-203"; transcript_source "ensembl"; transcript_biotype "protein_coding"; exon_id "ENSRNOE00000782474"; exon_version "1"; tag "Ensembl_canonical";
13	ensembl	five_prime_utr	91285784	91285990	0	-	.	gene_id "ENSRNOG00000004127"; gene_version "9"; transcript_id "ENSRNOT00000079763"; transcript_version "3"; gene_name "Cep170"; gene_source "ensembl"; gene_biotype "protein_coding"; transcript_name "Cep170-203"; transcript_source "ensembl"; transcript_biotype "protein_coding"; tag "Ensembl_canonical";
13	ensembl	exon	91285784	91285990	0	-	.	gene_id "ENSRNOG00000004127"; gene_version "9"; transcript_id "ENSRNOT00000005532"; transcript_version "8"; exon_number "1"; gene_name "Cep170"; gene_source "ensembl"; gene_biotype "protein_coding"; transcript_name "Cep170-202"; transcript_source "ensembl"; transcript_biotype "protein_coding"; exon_id "ENSRNOE00000782474"; exon_version "1";
13	ensembl	five_prime_utr	91285784	91285990	0	-	.	gene_id "ENSRNOG00000004127"; gene_version "9"; transcript_id "ENSRNOT00000005532"; transcript_version "8"; gene_name "Cep170"; gene_source "ensembl"; gene_biotype "protein_coding"; transcript_name "Cep170-202"; transcript_source "ensembl"; transcript_biotype "protein_coding";
13	sraer114_es	exon	91293570	91294386	6.41057738783344	-	.	gene_id "sraer114_gene_36583"; transcript_id "sraer114_gene_36583_tx_1"; exon_id "13_91293570_91294386_-"; exonnum "2"; txlen "872";
13	sraer114_es	exon	91293570	91294386	0.00189180210543007	-	.	gene_id "sraer114_gene_36583"; transcript_id "sraer114_gene_36583_tx_2"; exon_id "13_91293570_91294386_-"; exonnum "4"; txlen "1322";
13	sraer114_ss	exon	91297589	91297643	6.41057738783344	-	.	gene_id "sraer114_gene_36583"; transcript_id "sraer114_gene_36583_tx_1"; exon_id "13_91297589_91297643_-"; exonnum "1"; txlen "872";
13	sraer114_mid	exon	91299135	91299265	0.00189180210543007	-	.	gene_id "sraer114_gene_36583"; transcript_id "sraer114_gene_36583_tx_2"; exon_id "13_91299135_91299265_-"; exonnum "3"; txlen "1322";
13	sraer114_mid	exon	91299782	91299892	0.00189180210543007	-	.	gene_id "sraer114_gene_36583"; transcript_id "sraer114_gene_36583_tx_2"; exon_id "13_91299782_91299892_-"; exonnum "2"; txlen "1322";
13	sraer114_ss	exon	91307202	91307464	0.00189180210543007	-	.	gene_id "sraer114_gene_36583"; transcript_id "sraer114_gene_36583_tx_2"; exon_id "13_91307202_91307464_-"; exonnum "1"; txlen "1322";
13	sraer114_es	exon	91383281	91383552	0.0275562454492918	-	.	gene_id "sraer114_gene_36584_2"; transcript_id "sraer114_gene_36584_2_tx_4"; exon_id "13_91383281_91383552_-"; exonnum "4"; txlen "814";
13	sraer114_mid	exon	91384444	91384798	0.0275562454492918	-	.	gene_id "sraer114_gene_36584_2"; transcript_id "sraer114_gene_36584_2_tx_4"; exon_id "13_91384444_91384798_-"; exonnum "3"; txlen "814";
13	sraer114_mid	exon	91385720	91385838	0.0275562454492918	-	.	gene_id "sraer114_gene_36584_2"; transcript_id "sraer114_gene_36584_2_tx_4"; exon_id "13_91385720_91385838_-"; exonnum "2"; txlen "814";
13	sraer114_mid	exon	91386289	91386356	0.0275562454492918	-	.	gene_id "sraer114_gene_36584_2"; transcript_id "sraer114_gene_36584_2_tx_4"; exon_id "13_91386289_91386356_-"; exonnum "1"; txlen "814";
13	ensembl	three_prime_utr	91475839	91481206	0	-	.	gene_id "ENSRNOG00000021497"; gene_version "8"; transcript_id "ENSRNOT00000136405"; transcript_version "1"; gene_name "Akt3"; gene_source "ensembl"; gene_biotype "protein_coding"; transcript_name "Akt3-203"; transcript_source "ensembl"; transcript_biotype "protein_coding";
13	ensembl	three_prime_utr	91475839	91481206	0	-	.	gene_id "ENSRNOG00000021497"; gene_version "8"; transcript_id "ENSRNOT00000163227"; transcript_version "1"; gene_name "Akt3"; gene_source "ensembl"; gene_biotype "protein_coding"; transcript_name "Akt3-204"; transcript_source "ensembl"; transcript_biotype "protein_coding"; tag "Ensembl_canonical";
13	ensembl	three_prime_utr	91475839	91481206	0	-	.	gene_id "ENSRNOG00000021497"; gene_version "8"; transcript_id "ENSRNOT00000085648"; transcript_version "3"; gene_name "Akt3"; gene_source "ensembl"; gene_biotype "protein_coding"; transcript_name "Akt3-202"; transcript_source "ensembl"; transcript_biotype "protein_coding";
13	ensembl	exon	91475839	91481292	0	-	.	gene_id "ENSRNOG00000021497"; gene_version "8"; transcript_id "ENSRNOT00000136405"; transcript_version "1"; exon_number "12"; gene_name "Akt3"; gene_source "ensembl"; gene_biotype "protein_coding"; transcript_name "Akt3-203"; transcript_source "ensembl"; transcript_biotype "protein_coding"; exon_id "ENSRNOE00000593820"; exon_version "2";
13	ensembl	exon	91475839	91481292	0	-	.	gene_id "ENSRNOG00000021497"; gene_version "8"; transcript_id "ENSRNOT00000163227"; transcript_version "1"; exon_number "13"; gene_name "Akt3"; gene_source "ensembl"; gene_biotype "protein_coding"; transcript_name "Akt3-204"; transcript_source "ensembl"; transcript_biotype "protein_coding"; exon_id "ENSRNOE00000593820"; exon_version "2"; tag "Ensembl_canonical";
13	ensembl	exon	91475839	91481292	0	-	.	gene_id "ENSRNOG00000021497"; gene_version "8"; transcript_id "ENSRNOT00000085648"; transcript_version "3"; exon_number "13"; gene_name "Akt3"; gene_source "ensembl"; gene_biotype "protein_coding"; transcript_name "Akt3-202"; transcript_source "ensembl"; transcript_biotype "protein_coding"; exon_id "ENSRNOE00000593820"; exon_version "2";
13	ENSEMBL114_rn	exon	91475839	91481292	345.660909742104	-	.	gene_id "ENSRNOG00000021497"; transcript_id "ENSRNOG00000021497_tx_1"; exon_id "13_91475839_91481292_-"; exonnum "14"; txlen "7138";
13	ENSEMBL114_rn	exon	91475839	91481292	0.20243395164102	-	.	gene_id "ENSRNOG00000021497"; transcript_id "ENSRNOG00000021497_tx_2"; exon_id "13_91475839_91481292_-"; exonnum "15"; txlen "7368";
13	ensembl	transcript	91475839	91607425	0	-	.	gene_id "ENSRNOG00000021497"; gene_version "8"; transcript_id "ENSRNOT00000136405"; transcript_version "1"; gene_name "Akt3"; gene_source "ensembl"; gene_biotype "protein_coding"; transcript_name "Akt3-203"; transcript_source "ensembl"; transcript_biotype "protein_coding";
13	ensembl	transcript	91475839	91648819	0	-	.	gene_id "ENSRNOG00000021497"; gene_version "8"; transcript_id "ENSRNOT00000163227"; transcript_version "1"; gene_name "Akt3"; gene_source "ensembl"; gene_biotype "protein_coding"; transcript_name "Akt3-204"; transcript_source "ensembl"; transcript_biotype "protein_coding"; tag "Ensembl_canonical";
13	ensembl	gene	91475839	91748020	0	-	.	gene_id "ENSRNOG00000021497"; gene_version "8"; gene_name "Akt3"; gene_source "ensembl"; gene_biotype "protein_coding";
13	ensembl	transcript	91475839	91748020	0	-	.	gene_id "ENSRNOG00000021497"; gene_version "8"; transcript_id "ENSRNOT00000085648"; transcript_version "3"; gene_name "Akt3"; gene_source "ensembl"; gene_biotype "protein_coding"; transcript_name "Akt3-202"; transcript_source "ensembl"; transcript_biotype "protein_coding";
13	ensembl	stop_codon	91481207	91481209	0	-	0	gene_id "ENSRNOG00000021497"; gene_version "8"; transcript_id "ENSRNOT00000136405"; transcript_version "1"; exon_number "12"; gene_name "Akt3"; gene_source "ensembl"; gene_biotype "protein_coding"; transcript_name "Akt3-203"; transcript_source "ensembl"; transcript_biotype "protein_coding";
13	ensembl	stop_codon	91481207	91481209	0	-	0	gene_id "ENSRNOG00000021497"; gene_version "8"; transcript_id "ENSRNOT00000163227"; transcript_version "1"; exon_number "13"; gene_name "Akt3"; gene_source "ensembl"; gene_biotype "protein_coding"; transcript_name "Akt3-204"; transcript_source "ensembl"; transcript_biotype "protein_coding"; tag "Ensembl_canonical";
13	ensembl	stop_codon	91481207	91481209	0	-	0	gene_id "ENSRNOG00000021497"; gene_version "8"; transcript_id "ENSRNOT00000085648"; transcript_version "3"; exon_number "13"; gene_name "Akt3"; gene_source "ensembl"; gene_biotype "protein_coding"; transcript_name "Akt3-202"; transcript_source "ensembl"; transcript_biotype "protein_coding";
13	ensembl	CDS	91481210	91481292	0	-	2	gene_id "ENSRNOG00000021497"; gene_version "8"; transcript_id "ENSRNOT00000136405"; transcript_version "1"; exon_number "12"; gene_name "Akt3"; gene_source "ensembl"; gene_biotype "protein_coding"; transcript_name "Akt3-203"; transcript_source "ensembl"; transcript_biotype "protein_coding"; protein_id "ENSRNOP00000106081"; protein_version "1";
13	ensembl	CDS	91481210	91481292	0	-	2	gene_id "ENSRNOG00000021497"; gene_version "8"; transcript_id "ENSRNOT00000163227"; transcript_version "1"; exon_number "13"; gene_name "Akt3"; gene_source "ensembl"; gene_biotype "protein_coding"; transcript_name "Akt3-204"; transcript_source "ensembl"; transcript_biotype "protein_coding"; protein_id "ENSRNOP00000110445"; protein_version "1"; tag "Ensembl_canonical";
13	ensembl	CDS	91481210	91481292	0	-	2	gene_id "ENSRNOG00000021497"; gene_version "8"; transcript_id "ENSRNOT00000085648"; transcript_version "3"; exon_number "13"; gene_name "Akt3"; gene_source "ensembl"; gene_biotype "protein_coding"; transcript_name "Akt3-202"; transcript_source "ensembl"; transcript_biotype "protein_coding"; protein_id "ENSRNOP00000070231"; protein_version "3";
13	ensembl	stop_codon	91486125	91486127	0	-	0	gene_id "ENSRNOG00000021497"; gene_version "8"; transcript_id "ENSRNOT00000057879"; transcript_version "6"; exon_number "14"; gene_name "Akt3"; gene_source "ensembl"; gene_biotype "protein_coding"; transcript_name "Akt3-201"; transcript_source "ensembl"; transcript_biotype "protein_coding";
13	ensembl	exon	91486125	91486147	0	-	.	gene_id "ENSRNOG00000021497"; gene_version "8"; transcript_id "ENSRNOT00000057879"; transcript_version "6"; exon_number "14"; gene_name "Akt3"; gene_source "ensembl"; gene_biotype "protein_coding"; transcript_name "Akt3-201"; transcript_source "ensembl"; transcript_biotype "protein_coding"; exon_id "ENSRNOE00000629917"; exon_version "1";
13	ensembl	transcript	91486125	91747949	0	-	.	gene_id "ENSRNOG00000021497"; gene_version "8"; transcript_id "ENSRNOT00000057879"; transcript_version "6"; gene_name "Akt3"; gene_source "ensembl"; gene_biotype "protein_coding"; transcript_name "Akt3-201"; transcript_source "ensembl"; transcript_biotype "protein_coding";
13	ensembl	CDS	91486128	91486147	0	-	2	gene_id "ENSRNOG00000021497"; gene_version "8"; transcript_id "ENSRNOT00000057879"; transcript_version "6"; exon_number "14"; gene_name "Akt3"; gene_source "ensembl"; gene_biotype "protein_coding"; transcript_name "Akt3-201"; transcript_source "ensembl"; transcript_biotype "protein_coding"; protein_id "ENSRNOP00000054688"; protein_version "6";
13	ensembl	exon	91487001	91487021	0	-	.	gene_id "ENSRNOG00000021497"; gene_version "8"; transcript_id "ENSRNOT00000057879"; transcript_version "6"; exon_number "13"; gene_name "Akt3"; gene_source "ensembl"; gene_biotype "protein_coding"; transcript_name "Akt3-201"; transcript_source "ensembl"; transcript_biotype "protein_coding"; exon_id "ENSRNOE00000653539"; exon_version "1";
13	ensembl	CDS	91487001	91487021	0	-	2	gene_id "ENSRNOG00000021497"; gene_version "8"; transcript_id "ENSRNOT00000057879"; transcript_version "6"; exon_number "13"; gene_name "Akt3"; gene_source "ensembl"; gene_biotype "protein_coding"; transcript_name "Akt3-201"; transcript_source "ensembl"; transcript_biotype "protein_coding"; protein_id "ENSRNOP00000054688"; protein_version "6";
13	ensembl	exon	91487070	91487172	0	-	.	gene_id "ENSRNOG00000021497"; gene_version "8"; transcript_id "ENSRNOT00000136405"; transcript_version "1"; exon_number "11"; gene_name "Akt3"; gene_source "ensembl"; gene_biotype "protein_coding"; transcript_name "Akt3-203"; transcript_source "ensembl"; transcript_biotype "protein_coding"; exon_id "ENSRNOE00000511157"; exon_version "1";
13	ensembl	CDS	91487070	91487172	0	-	0	gene_id "ENSRNOG00000021497"; gene_version "8"; transcript_id "ENSRNOT00000136405"; transcript_version "1"; exon_number "11"; gene_name "Akt3"; gene_source "ensembl"; gene_biotype "protein_coding"; transcript_name "Akt3-203"; transcript_source "ensembl"; transcript_biotype "protein_coding"; protein_id "ENSRNOP00000106081"; protein_version "1";
13	ensembl	exon	91487070	91487172	0	-	.	gene_id "ENSRNOG00000021497"; gene_version "8"; transcript_id "ENSRNOT00000163227"; transcript_version "1"; exon_number "12"; gene_name "Akt3"; gene_source "ensembl"; gene_biotype "protein_coding"; transcript_name "Akt3-204"; transcript_source "ensembl"; transcript_biotype "protein_coding"; exon_id "ENSRNOE00000511157"; exon_version "1"; tag "Ensembl_canonical";
13	ensembl	CDS	91487070	91487172	0	-	0	gene_id "ENSRNOG00000021497"; gene_version "8"; transcript_id "ENSRNOT00000163227"; transcript_version "1"; exon_number "12"; gene_name "Akt3"; gene_source "ensembl"; gene_biotype "protein_coding"; transcript_name "Akt3-204"; transcript_source "ensembl"; transcript_biotype "protein_coding"; protein_id "ENSRNOP00000110445"; protein_version "1"; tag "Ensembl_canonical";
13	ensembl	exon	91487070	91487172	0	-	.	gene_id "ENSRNOG00000021497"; gene_version "8"; transcript_id "ENSRNOT00000057879"; transcript_version "6"; exon_number "12"; gene_name "Akt3"; gene_source "ensembl"; gene_biotype "protein_coding"; transcript_name "Akt3-201"; transcript_source "ensembl"; transcript_biotype "protein_coding"; exon_id "ENSRNOE00000511157"; exon_version "1";
13	ensembl	CDS	91487070	91487172	0	-	0	gene_id "ENSRNOG00000021497"; gene_version "8"; transcript_id "ENSRNOT00000057879"; transcript_version "6"; exon_number "12"; gene_name "Akt3"; gene_source "ensembl"; gene_biotype "protein_coding"; transcript_name "Akt3-201"; transcript_source "ensembl"; transcript_biotype "protein_coding"; protein_id "ENSRNOP00000054688"; protein_version "6";
13	ensembl	exon	91487070	91487172	0	-	.	gene_id "ENSRNOG00000021497"; gene_version "8"; transcript_id "ENSRNOT00000085648"; transcript_version "3"; exon_number "12"; gene_name "Akt3"; gene_source "ensembl"; gene_biotype "protein_coding"; transcript_name "Akt3-202"; transcript_source "ensembl"; transcript_biotype "protein_coding"; exon_id "ENSRNOE00000511157"; exon_version "1";
13	ensembl	CDS	91487070	91487172	0	-	0	gene_id "ENSRNOG00000021497"; gene_version "8"; transcript_id "ENSRNOT00000085648"; transcript_version "3"; exon_number "12"; gene_name "Akt3"; gene_source "ensembl"; gene_biotype "protein_coding"; transcript_name "Akt3-202"; transcript_source "ensembl"; transcript_biotype "protein_coding"; protein_id "ENSRNOP00000070231"; protein_version "3";
13	ENSEMBL114_rn	exon	91487070	91487172	345.660909742104	-	.	gene_id "ENSRNOG00000021497"; transcript_id "ENSRNOG00000021497_tx_1"; exon_id "13_91487070_91487172_-"; exonnum "13"; txlen "7138";
13	ENSEMBL114_rn	exon	91487070	91487172	0.20243395164102	-	.	gene_id "ENSRNOG00000021497"; transcript_id "ENSRNOG00000021497_tx_2"; exon_id "13_91487070_91487172_-"; exonnum "14"; txlen "7368";
13	ensembl	exon	91498145	91498232	0	-	.	gene_id "ENSRNOG00000021497"; gene_version "8"; transcript_id "ENSRNOT00000136405"; transcript_version "1"; exon_number "10"; gene_name "Akt3"; gene_source "ensembl"; gene_biotype "protein_coding"; transcript_name "Akt3-203"; transcript_source "ensembl"; transcript_biotype "protein_coding"; exon_id "ENSRNOE00000210351"; exon_version "3";
13	ensembl	CDS	91498145	91498232	0	-	1	gene_id "ENSRNOG00000021497"; gene_version "8"; transcript_id "ENSRNOT00000136405"; transcript_version "1"; exon_number "10"; gene_name "Akt3"; gene_source "ensembl"; gene_biotype "protein_coding"; transcript_name "Akt3-203"; transcript_source "ensembl"; transcript_biotype "protein_coding"; protein_id "ENSRNOP00000106081"; protein_version "1";
13	ensembl	exon	91498145	91498232	0	-	.	gene_id "ENSRNOG00000021497"; gene_version "8"; transcript_id "ENSRNOT00000163227"; transcript_version "1"; exon_number "11"; gene_name "Akt3"; gene_source "ensembl"; gene_biotype "protein_coding"; transcript_name "Akt3-204"; transcript_source "ensembl"; transcript_biotype "protein_coding"; exon_id "ENSRNOE00000210351"; exon_version "3"; tag "Ensembl_canonical";
13	ensembl	CDS	91498145	91498232	0	-	1	gene_id "ENSRNOG00000021497"; gene_version "8"; transcript_id "ENSRNOT00000163227"; transcript_version "1"; exon_number "11"; gene_name "Akt3"; gene_source "ensembl"; gene_biotype "protein_coding"; transcript_name "Akt3-204"; transcript_source "ensembl"; transcript_biotype "protein_coding"; protein_id "ENSRNOP00000110445"; protein_version "1"; tag "Ensembl_canonical";
13	ensembl	exon	91498145	91498232	0	-	.	gene_id "ENSRNOG00000021497"; gene_version "8"; transcript_id "ENSRNOT00000057879"; transcript_version "6"; exon_number "11"; gene_name "Akt3"; gene_source "ensembl"; gene_biotype "protein_coding"; transcript_name "Akt3-201"; transcript_source "ensembl"; transcript_biotype "protein_coding"; exon_id "ENSRNOE00000210351"; exon_version "3";
13	ensembl	CDS	91498145	91498232	0	-	1	gene_id "ENSRNOG00000021497"; gene_version "8"; transcript_id "ENSRNOT00000057879"; transcript_version "6"; exon_number "11"; gene_name "Akt3"; gene_source "ensembl"; gene_biotype "protein_coding"; transcript_name "Akt3-201"; transcript_source "ensembl"; transcript_biotype "protein_coding"; protein_id "ENSRNOP00000054688"; protein_version "6";
13	ensembl	exon	91498145	91498232	0	-	.	gene_id "ENSRNOG00000021497"; gene_version "8"; transcript_id "ENSRNOT00000085648"; transcript_version "3"; exon_number "11"; gene_name "Akt3"; gene_source "ensembl"; gene_biotype "protein_coding"; transcript_name "Akt3-202"; transcript_source "ensembl"; transcript_biotype "protein_coding"; exon_id "ENSRNOE00000210351"; exon_version "3";
13	ensembl	CDS	91498145	91498232	0	-	1	gene_id "ENSRNOG00000021497"; gene_version "8"; transcript_id "ENSRNOT00000085648"; transcript_version "3"; exon_number "11"; gene_name "Akt3"; gene_source "ensembl"; gene_biotype "protein_coding"; transcript_name "Akt3-202"; transcript_source "ensembl"; transcript_biotype "protein_coding"; protein_id "ENSRNOP00000070231"; protein_version "3";
13	ENSEMBL114_rn	exon	91498145	91498232	345.660909742104	-	.	gene_id "ENSRNOG00000021497"; transcript_id "ENSRNOG00000021497_tx_1"; exon_id "13_91498145_91498232_-"; exonnum "12"; txlen "7138";
13	ENSEMBL114_rn	exon	91498145	91498232	0.20243395164102	-	.	gene_id "ENSRNOG00000021497"; transcript_id "ENSRNOG00000021497_tx_2"; exon_id "13_91498145_91498232_-"; exonnum "13"; txlen "7368";
13	ensembl	exon	91504939	91505153	0	-	.	gene_id "ENSRNOG00000021497"; gene_version "8"; transcript_id "ENSRNOT00000136405"; transcript_version "1"; exon_number "9"; gene_name "Akt3"; gene_source "ensembl"; gene_biotype "protein_coding"; transcript_name "Akt3-203"; transcript_source "ensembl"; transcript_biotype "protein_coding"; exon_id "ENSRNOE00000210369"; exon_version "1";
13	ensembl	CDS	91504939	91505153	0	-	0	gene_id "ENSRNOG00000021497"; gene_version "8"; transcript_id "ENSRNOT00000136405"; transcript_version "1"; exon_number "9"; gene_name "Akt3"; gene_source "ensembl"; gene_biotype "protein_coding"; transcript_name "Akt3-203"; transcript_source "ensembl"; transcript_biotype "protein_coding"; protein_id "ENSRNOP00000106081"; protein_version "1";
13	ensembl	exon	91504939	91505153	0	-	.	gene_id "ENSRNOG00000021497"; gene_version "8"; transcript_id "ENSRNOT00000163227"; transcript_version "1"; exon_number "10"; gene_name "Akt3"; gene_source "ensembl"; gene_biotype "protein_coding"; transcript_name "Akt3-204"; transcript_source "ensembl"; transcript_biotype "protein_coding"; exon_id "ENSRNOE00000210369"; exon_version "1"; tag "Ensembl_canonical";
13	ensembl	CDS	91504939	91505153	0	-	0	gene_id "ENSRNOG00000021497"; gene_version "8"; transcript_id "ENSRNOT00000163227"; transcript_version "1"; exon_number "10"; gene_name "Akt3"; gene_source "ensembl"; gene_biotype "protein_coding"; transcript_name "Akt3-204"; transcript_source "ensembl"; transcript_biotype "protein_coding"; protein_id "ENSRNOP00000110445"; protein_version "1"; tag "Ensembl_canonical";
13	ensembl	exon	91504939	91505153	0	-	.	gene_id "ENSRNOG00000021497"; gene_version "8"; transcript_id "ENSRNOT00000057879"; transcript_version "6"; exon_number "10"; gene_name "Akt3"; gene_source "ensembl"; gene_biotype "protein_coding"; transcript_name "Akt3-201"; transcript_source "ensembl"; transcript_biotype "protein_coding"; exon_id "ENSRNOE00000210369"; exon_version "1";
13	ensembl	CDS	91504939	91505153	0	-	0	gene_id "ENSRNOG00000021497"; gene_version "8"; transcript_id "ENSRNOT00000057879"; transcript_version "6"; exon_number "10"; gene_name "Akt3"; gene_source "ensembl"; gene_biotype "protein_coding"; transcript_name "Akt3-201"; transcript_source "ensembl"; transcript_biotype "protein_coding"; protein_id "ENSRNOP00000054688"; protein_version "6";
13	ensembl	exon	91504939	91505153	0	-	.	gene_id "ENSRNOG00000021497"; gene_version "8"; transcript_id "ENSRNOT00000085648"; transcript_version "3"; exon_number "10"; gene_name "Akt3"; gene_source "ensembl"; gene_biotype "protein_coding"; transcript_name "Akt3-202"; transcript_source "ensembl"; transcript_biotype "protein_coding"; exon_id "ENSRNOE00000210369"; exon_version "1";
13	ensembl	CDS	91504939	91505153	0	-	0	gene_id "ENSRNOG00000021497"; gene_version "8"; transcript_id "ENSRNOT00000085648"; transcript_version "3"; exon_number "10"; gene_name "Akt3"; gene_source "ensembl"; gene_biotype "protein_coding"; transcript_name "Akt3-202"; transcript_source "ensembl"; transcript_biotype "protein_coding"; protein_id "ENSRNOP00000070231"; protein_version "3";
13	ENSEMBL114_rn	exon	91504939	91505153	345.660909742104	-	.	gene_id "ENSRNOG00000021497"; transcript_id "ENSRNOG00000021497_tx_1"; exon_id "13_91504939_91505153_-"; exonnum "11"; txlen "7138";
13	ENSEMBL114_rn	exon	91504939	91505153	0.20243395164102	-	.	gene_id "ENSRNOG00000021497"; transcript_id "ENSRNOG00000021497_tx_2"; exon_id "13_91504939_91505153_-"; exonnum "12"; txlen "7368";
13	ensembl	exon	91521123	91521251	0	-	.	gene_id "ENSRNOG00000021497"; gene_version "8"; transcript_id "ENSRNOT00000136405"; transcript_version "1"; exon_number "8"; gene_name "Akt3"; gene_source "ensembl"; gene_biotype "protein_coding"; transcript_name "Akt3-203"; transcript_source "ensembl"; transcript_biotype "protein_coding"; exon_id "ENSRNOE00000210398"; exon_version "2";
13	ensembl	CDS	91521123	91521251	0	-	0	gene_id "ENSRNOG00000021497"; gene_version "8"; transcript_id "ENSRNOT00000136405"; transcript_version "1"; exon_number "8"; gene_name "Akt3"; gene_source "ensembl"; gene_biotype "protein_coding"; transcript_name "Akt3-203"; transcript_source "ensembl"; transcript_biotype "protein_coding"; protein_id "ENSRNOP00000106081"; protein_version "1";
13	ensembl	exon	91521123	91521251	0	-	.	gene_id "ENSRNOG00000021497"; gene_version "8"; transcript_id "ENSRNOT00000163227"; transcript_version "1"; exon_number "9"; gene_name "Akt3"; gene_source "ensembl"; gene_biotype "protein_coding"; transcript_name "Akt3-204"; transcript_source "ensembl"; transcript_biotype "protein_coding"; exon_id "ENSRNOE00000210398"; exon_version "2"; tag "Ensembl_canonical";
13	ensembl	CDS	91521123	91521251	0	-	0	gene_id "ENSRNOG00000021497"; gene_version "8"; transcript_id "ENSRNOT00000163227"; transcript_version "1"; exon_number "9"; gene_name "Akt3"; gene_source "ensembl"; gene_biotype "protein_coding"; transcript_name "Akt3-204"; transcript_source "ensembl"; transcript_biotype "protein_coding"; protein_id "ENSRNOP00000110445"; protein_version "1"; tag "Ensembl_canonical";
13	ensembl	exon	91521123	91521251	0	-	.	gene_id "ENSRNOG00000021497"; gene_version "8"; transcript_id "ENSRNOT00000057879"; transcript_version "6"; exon_number "9"; gene_name "Akt3"; gene_source "ensembl"; gene_biotype "protein_coding"; transcript_name "Akt3-201"; transcript_source "ensembl"; transcript_biotype "protein_coding"; exon_id "ENSRNOE00000210398"; exon_version "2";
13	ensembl	CDS	91521123	91521251	0	-	0	gene_id "ENSRNOG00000021497"; gene_version "8"; transcript_id "ENSRNOT00000057879"; transcript_version "6"; exon_number "9"; gene_name "Akt3"; gene_source "ensembl"; gene_biotype "protein_coding"; transcript_name "Akt3-201"; transcript_source "ensembl"; transcript_biotype "protein_coding"; protein_id "ENSRNOP00000054688"; protein_version "6";
13	ensembl	exon	91521123	91521251	0	-	.	gene_id "ENSRNOG00000021497"; gene_version "8"; transcript_id "ENSRNOT00000085648"; transcript_version "3"; exon_number "9"; gene_name "Akt3"; gene_source "ensembl"; gene_biotype "protein_coding"; transcript_name "Akt3-202"; transcript_source "ensembl"; transcript_biotype "protein_coding"; exon_id "ENSRNOE00000210398"; exon_version "2";
13	ensembl	CDS	91521123	91521251	0	-	0	gene_id "ENSRNOG00000021497"; gene_version "8"; transcript_id "ENSRNOT00000085648"; transcript_version "3"; exon_number "9"; gene_name "Akt3"; gene_source "ensembl"; gene_biotype "protein_coding"; transcript_name "Akt3-202"; transcript_source "ensembl"; transcript_biotype "protein_coding"; protein_id "ENSRNOP00000070231"; protein_version "3";
13	ENSEMBL114_rn	exon	91521123	91521251	345.660909742104	-	.	gene_id "ENSRNOG00000021497"; transcript_id "ENSRNOG00000021497_tx_1"; exon_id "13_91521123_91521251_-"; exonnum "10"; txlen "7138";
13	ENSEMBL114_rn	exon	91521123	91521251	0.20243395164102	-	.	gene_id "ENSRNOG00000021497"; transcript_id "ENSRNOG00000021497_tx_2"; exon_id "13_91521123_91521251_-"; exonnum "11"; txlen "7368";
13	ensembl	exon	91529031	91529153	0	-	.	gene_id "ENSRNOG00000021497"; gene_version "8"; transcript_id "ENSRNOT00000136405"; transcript_version "1"; exon_number "7"; gene_name "Akt3"; gene_source "ensembl"; gene_biotype "protein_coding"; transcript_name "Akt3-203"; transcript_source "ensembl"; transcript_biotype "protein_coding"; exon_id "ENSRNOE00000391826"; exon_version "1";
13	ensembl	CDS	91529031	91529153	0	-	0	gene_id "ENSRNOG00000021497"; gene_version "8"; transcript_id "ENSRNOT00000136405"; transcript_version "1"; exon_number "7"; gene_name "Akt3"; gene_source "ensembl"; gene_biotype "protein_coding"; transcript_name "Akt3-203"; transcript_source "ensembl"; transcript_biotype "protein_coding"; protein_id "ENSRNOP00000106081"; protein_version "1";
13	ensembl	exon	91529031	91529153	0	-	.	gene_id "ENSRNOG00000021497"; gene_version "8"; transcript_id "ENSRNOT00000163227"; transcript_version "1"; exon_number "8"; gene_name "Akt3"; gene_source "ensembl"; gene_biotype "protein_coding"; transcript_name "Akt3-204"; transcript_source "ensembl"; transcript_biotype "protein_coding"; exon_id "ENSRNOE00000391826"; exon_version "1"; tag "Ensembl_canonical";
13	ensembl	CDS	91529031	91529153	0	-	0	gene_id "ENSRNOG00000021497"; gene_version "8"; transcript_id "ENSRNOT00000163227"; transcript_version "1"; exon_number "8"; gene_name "Akt3"; gene_source "ensembl"; gene_biotype "protein_coding"; transcript_name "Akt3-204"; transcript_source "ensembl"; transcript_biotype "protein_coding"; protein_id "ENSRNOP00000110445"; protein_version "1"; tag "Ensembl_canonical";
13	ensembl	exon	91529031	91529153	0	-	.	gene_id "ENSRNOG00000021497"; gene_version "8"; transcript_id "ENSRNOT00000057879"; transcript_version "6"; exon_number "8"; gene_name "Akt3"; gene_source "ensembl"; gene_biotype "protein_coding"; transcript_name "Akt3-201"; transcript_source "ensembl"; transcript_biotype "protein_coding"; exon_id "ENSRNOE00000391826"; exon_version "1";
13	ensembl	CDS	91529031	91529153	0	-	0	gene_id "ENSRNOG00000021497"; gene_version "8"; transcript_id "ENSRNOT00000057879"; transcript_version "6"; exon_number "8"; gene_name "Akt3"; gene_source "ensembl"; gene_biotype "protein_coding"; transcript_name "Akt3-201"; transcript_source "ensembl"; transcript_biotype "protein_coding"; protein_id "ENSRNOP00000054688"; protein_version "6";
13	ensembl	exon	91529031	91529153	0	-	.	gene_id "ENSRNOG00000021497"; gene_version "8"; transcript_id "ENSRNOT00000085648"; transcript_version "3"; exon_number "8"; gene_name "Akt3"; gene_source "ensembl"; gene_biotype "protein_coding"; transcript_name "Akt3-202"; transcript_source "ensembl"; transcript_biotype "protein_coding"; exon_id "ENSRNOE00000391826"; exon_version "1";
13	ensembl	CDS	91529031	91529153	0	-	0	gene_id "ENSRNOG00000021497"; gene_version "8"; transcript_id "ENSRNOT00000085648"; transcript_version "3"; exon_number "8"; gene_name "Akt3"; gene_source "ensembl"; gene_biotype "protein_coding"; transcript_name "Akt3-202"; transcript_source "ensembl"; transcript_biotype "protein_coding"; protein_id "ENSRNOP00000070231"; protein_version "3";
13	ENSEMBL114_rn	exon	91529031	91529153	345.660909742104	-	.	gene_id "ENSRNOG00000021497"; transcript_id "ENSRNOG00000021497_tx_1"; exon_id "13_91529031_91529153_-"; exonnum "9"; txlen "7138";
13	ENSEMBL114_rn	exon	91529031	91529153	0.20243395164102	-	.	gene_id "ENSRNOG00000021497"; transcript_id "ENSRNOG00000021497_tx_2"; exon_id "13_91529031_91529153_-"; exonnum "10"; txlen "7368";
13	sraer114_mid	exon	91533220	91533449	0.20243395164102	-	.	gene_id "ENSRNOG00000021497"; transcript_id "ENSRNOG00000021497_tx_2"; exon_id "13_91533220_91533449_-"; exonnum "9"; txlen "7368";
13	sraer114_es	exon	91548261	91548976	1.51824790077012	-	.	gene_id "sraer114_gene_58812"; transcript_id "sraer114_gene_58812_tx_1"; exon_id "13_91548261_91548976_-"; exonnum "2"; txlen "826";
13	sraer114_ss	exon	91555584	91555693	1.51824790077012	-	.	gene_id "sraer114_gene_58812"; transcript_id "sraer114_gene_58812_tx_1"; exon_id "13_91555584_91555693_-"; exonnum "1"; txlen "826";
13	ensembl	exon	91566734	91566802	0	-	.	gene_id "ENSRNOG00000021497"; gene_version "8"; transcript_id "ENSRNOT00000136405"; transcript_version "1"; exon_number "6"; gene_name "Akt3"; gene_source "ensembl"; gene_biotype "protein_coding"; transcript_name "Akt3-203"; transcript_source "ensembl"; transcript_biotype "protein_coding"; exon_id "ENSRNOE00000391827"; exon_version "1";
13	ensembl	CDS	91566734	91566802	0	-	0	gene_id "ENSRNOG00000021497"; gene_version "8"; transcript_id "ENSRNOT00000136405"; transcript_version "1"; exon_number "6"; gene_name "Akt3"; gene_source "ensembl"; gene_biotype "protein_coding"; transcript_name "Akt3-203"; transcript_source "ensembl"; transcript_biotype "protein_coding"; protein_id "ENSRNOP00000106081"; protein_version "1";
13	ensembl	exon	91566734	91566802	0	-	.	gene_id "ENSRNOG00000021497"; gene_version "8"; transcript_id "ENSRNOT00000163227"; transcript_version "1"; exon_number "7"; gene_name "Akt3"; gene_source "ensembl"; gene_biotype "protein_coding"; transcript_name "Akt3-204"; transcript_source "ensembl"; transcript_biotype "protein_coding"; exon_id "ENSRNOE00000391827"; exon_version "1"; tag "Ensembl_canonical";
13	ensembl	CDS	91566734	91566802	0	-	0	gene_id "ENSRNOG00000021497"; gene_version "8"; transcript_id "ENSRNOT00000163227"; transcript_version "1"; exon_number "7"; gene_name "Akt3"; gene_source "ensembl"; gene_biotype "protein_coding"; transcript_name "Akt3-204"; transcript_source "ensembl"; transcript_biotype "protein_coding"; protein_id "ENSRNOP00000110445"; protein_version "1"; tag "Ensembl_canonical";
13	ensembl	exon	91566734	91566802	0	-	.	gene_id "ENSRNOG00000021497"; gene_version "8"; transcript_id "ENSRNOT00000057879"; transcript_version "6"; exon_number "7"; gene_name "Akt3"; gene_source "ensembl"; gene_biotype "protein_coding"; transcript_name "Akt3-201"; transcript_source "ensembl"; transcript_biotype "protein_coding"; exon_id "ENSRNOE00000391827"; exon_version "1";
13	ensembl	CDS	91566734	91566802	0	-	0	gene_id "ENSRNOG00000021497"; gene_version "8"; transcript_id "ENSRNOT00000057879"; transcript_version "6"; exon_number "7"; gene_name "Akt3"; gene_source "ensembl"; gene_biotype "protein_coding"; transcript_name "Akt3-201"; transcript_source "ensembl"; transcript_biotype "protein_coding"; protein_id "ENSRNOP00000054688"; protein_version "6";
13	ensembl	exon	91566734	91566802	0	-	.	gene_id "ENSRNOG00000021497"; gene_version "8"; transcript_id "ENSRNOT00000085648"; transcript_version "3"; exon_number "7"; gene_name "Akt3"; gene_source "ensembl"; gene_biotype "protein_coding"; transcript_name "Akt3-202"; transcript_source "ensembl"; transcript_biotype "protein_coding"; exon_id "ENSRNOE00000391827"; exon_version "1";
13	ensembl	CDS	91566734	91566802	0	-	0	gene_id "ENSRNOG00000021497"; gene_version "8"; transcript_id "ENSRNOT00000085648"; transcript_version "3"; exon_number "7"; gene_name "Akt3"; gene_source "ensembl"; gene_biotype "protein_coding"; transcript_name "Akt3-202"; transcript_source "ensembl"; transcript_biotype "protein_coding"; protein_id "ENSRNOP00000070231"; protein_version "3";
13	ENSEMBL114_rn	exon	91566734	91566802	345.660909742104	-	.	gene_id "ENSRNOG00000021497"; transcript_id "ENSRNOG00000021497_tx_1"; exon_id "13_91566734_91566802_-"; exonnum "8"; txlen "7138";
13	ENSEMBL114_rn	exon	91566734	91566802	0.20243395164102	-	.	gene_id "ENSRNOG00000021497"; transcript_id "ENSRNOG00000021497_tx_2"; exon_id "13_91566734_91566802_-"; exonnum "8"; txlen "7368";
13	ensembl	exon	91568147	91568212	0	-	.	gene_id "ENSRNOG00000021497"; gene_version "8"; transcript_id "ENSRNOT00000136405"; transcript_version "1"; exon_number "5"; gene_name "Akt3"; gene_source "ensembl"; gene_biotype "protein_coding"; transcript_name "Akt3-203"; transcript_source "ensembl"; transcript_biotype "protein_coding"; exon_id "ENSRNOE00000391828"; exon_version "1";
13	ensembl	CDS	91568147	91568212	0	-	0	gene_id "ENSRNOG00000021497"; gene_version "8"; transcript_id "ENSRNOT00000136405"; transcript_version "1"; exon_number "5"; gene_name "Akt3"; gene_source "ensembl"; gene_biotype "protein_coding"; transcript_name "Akt3-203"; transcript_source "ensembl"; transcript_biotype "protein_coding"; protein_id "ENSRNOP00000106081"; protein_version "1";
13	ensembl	exon	91568147	91568212	0	-	.	gene_id "ENSRNOG00000021497"; gene_version "8"; transcript_id "ENSRNOT00000163227"; transcript_version "1"; exon_number "6"; gene_name "Akt3"; gene_source "ensembl"; gene_biotype "protein_coding"; transcript_name "Akt3-204"; transcript_source "ensembl"; transcript_biotype "protein_coding"; exon_id "ENSRNOE00000391828"; exon_version "1"; tag "Ensembl_canonical";
13	ensembl	CDS	91568147	91568212	0	-	0	gene_id "ENSRNOG00000021497"; gene_version "8"; transcript_id "ENSRNOT00000163227"; transcript_version "1"; exon_number "6"; gene_name "Akt3"; gene_source "ensembl"; gene_biotype "protein_coding"; transcript_name "Akt3-204"; transcript_source "ensembl"; transcript_biotype "protein_coding"; protein_id "ENSRNOP00000110445"; protein_version "1"; tag "Ensembl_canonical";
13	ensembl	exon	91568147	91568212	0	-	.	gene_id "ENSRNOG00000021497"; gene_version "8"; transcript_id "ENSRNOT00000057879"; transcript_version "6"; exon_number "6"; gene_name "Akt3"; gene_source "ensembl"; gene_biotype "protein_coding"; transcript_name "Akt3-201"; transcript_source "ensembl"; transcript_biotype "protein_coding"; exon_id "ENSRNOE00000391828"; exon_version "1";
13	ensembl	CDS	91568147	91568212	0	-	0	gene_id "ENSRNOG00000021497"; gene_version "8"; transcript_id "ENSRNOT00000057879"; transcript_version "6"; exon_number "6"; gene_name "Akt3"; gene_source "ensembl"; gene_biotype "protein_coding"; transcript_name "Akt3-201"; transcript_source "ensembl"; transcript_biotype "protein_coding"; protein_id "ENSRNOP00000054688"; protein_version "6";
13	ensembl	exon	91568147	91568212	0	-	.	gene_id "ENSRNOG00000021497"; gene_version "8"; transcript_id "ENSRNOT00000085648"; transcript_version "3"; exon_number "6"; gene_name "Akt3"; gene_source "ensembl"; gene_biotype "protein_coding"; transcript_name "Akt3-202"; transcript_source "ensembl"; transcript_biotype "protein_coding"; exon_id "ENSRNOE00000391828"; exon_version "1";
13	ensembl	CDS	91568147	91568212	0	-	0	gene_id "ENSRNOG00000021497"; gene_version "8"; transcript_id "ENSRNOT00000085648"; transcript_version "3"; exon_number "6"; gene_name "Akt3"; gene_source "ensembl"; gene_biotype "protein_coding"; transcript_name "Akt3-202"; transcript_source "ensembl"; transcript_biotype "protein_coding"; protein_id "ENSRNOP00000070231"; protein_version "3";
13	ENSEMBL114_rn	exon	91568147	91568212	345.660909742104	-	.	gene_id "ENSRNOG00000021497"; transcript_id "ENSRNOG00000021497_tx_1"; exon_id "13_91568147_91568212_-"; exonnum "7"; txlen "7138";
13	ENSEMBL114_rn	exon	91568147	91568212	0.20243395164102	-	.	gene_id "ENSRNOG00000021497"; transcript_id "ENSRNOG00000021497_tx_2"; exon_id "13_91568147_91568212_-"; exonnum "7"; txlen "7368";
13	ensembl	exon	91591615	91591746	0	-	.	gene_id "ENSRNOG00000021497"; gene_version "8"; transcript_id "ENSRNOT00000136405"; transcript_version "1"; exon_number "4"; gene_name "Akt3"; gene_source "ensembl"; gene_biotype "protein_coding"; transcript_name "Akt3-203"; transcript_source "ensembl"; transcript_biotype "protein_coding"; exon_id "ENSRNOE00000391829"; exon_version "1";
13	ensembl	CDS	91591615	91591746	0	-	0	gene_id "ENSRNOG00000021497"; gene_version "8"; transcript_id "ENSRNOT00000136405"; transcript_version "1"; exon_number "4"; gene_name "Akt3"; gene_source "ensembl"; gene_biotype "protein_coding"; transcript_name "Akt3-203"; transcript_source "ensembl"; transcript_biotype "protein_coding"; protein_id "ENSRNOP00000106081"; protein_version "1";
13	ensembl	exon	91591615	91591746	0	-	.	gene_id "ENSRNOG00000021497"; gene_version "8"; transcript_id "ENSRNOT00000163227"; transcript_version "1"; exon_number "5"; gene_name "Akt3"; gene_source "ensembl"; gene_biotype "protein_coding"; transcript_name "Akt3-204"; transcript_source "ensembl"; transcript_biotype "protein_coding"; exon_id "ENSRNOE00000391829"; exon_version "1"; tag "Ensembl_canonical";
13	ensembl	CDS	91591615	91591746	0	-	0	gene_id "ENSRNOG00000021497"; gene_version "8"; transcript_id "ENSRNOT00000163227"; transcript_version "1"; exon_number "5"; gene_name "Akt3"; gene_source "ensembl"; gene_biotype "protein_coding"; transcript_name "Akt3-204"; transcript_source "ensembl"; transcript_biotype "protein_coding"; protein_id "ENSRNOP00000110445"; protein_version "1"; tag "Ensembl_canonical";
13	ensembl	exon	91591615	91591746	0	-	.	gene_id "ENSRNOG00000021497"; gene_version "8"; transcript_id "ENSRNOT00000057879"; transcript_version "6"; exon_number "5"; gene_name "Akt3"; gene_source "ensembl"; gene_biotype "protein_coding"; transcript_name "Akt3-201"; transcript_source "ensembl"; transcript_biotype "protein_coding"; exon_id "ENSRNOE00000391829"; exon_version "1";
13	ensembl	CDS	91591615	91591746	0	-	0	gene_id "ENSRNOG00000021497"; gene_version "8"; transcript_id "ENSRNOT00000057879"; transcript_version "6"; exon_number "5"; gene_name "Akt3"; gene_source "ensembl"; gene_biotype "protein_coding"; transcript_name "Akt3-201"; transcript_source "ensembl"; transcript_biotype "protein_coding"; protein_id "ENSRNOP00000054688"; protein_version "6";
13	ensembl	exon	91591615	91591746	0	-	.	gene_id "ENSRNOG00000021497"; gene_version "8"; transcript_id "ENSRNOT00000085648"; transcript_version "3"; exon_number "5"; gene_name "Akt3"; gene_source "ensembl"; gene_biotype "protein_coding"; transcript_name "Akt3-202"; transcript_source "ensembl"; transcript_biotype "protein_coding"; exon_id "ENSRNOE00000391829"; exon_version "1";
13	ensembl	CDS	91591615	91591746	0	-	0	gene_id "ENSRNOG00000021497"; gene_version "8"; transcript_id "ENSRNOT00000085648"; transcript_version "3"; exon_number "5"; gene_name "Akt3"; gene_source "ensembl"; gene_biotype "protein_coding"; transcript_name "Akt3-202"; transcript_source "ensembl"; transcript_biotype "protein_coding"; protein_id "ENSRNOP00000070231"; protein_version "3";
13	ENSEMBL114_rn	exon	91591615	91591746	345.660909742104	-	.	gene_id "ENSRNOG00000021497"; transcript_id "ENSRNOG00000021497_tx_1"; exon_id "13_91591615_91591746_-"; exonnum "6"; txlen "7138";
13	ENSEMBL114_rn	exon	91591615	91591746	0.20243395164102	-	.	gene_id "ENSRNOG00000021497"; transcript_id "ENSRNOG00000021497_tx_2"; exon_id "13_91591615_91591746_-"; exonnum "6"; txlen "7368";
13	ensembl	exon	91594864	91595008	0	-	.	gene_id "ENSRNOG00000021497"; gene_version "8"; transcript_id "ENSRNOT00000136405"; transcript_version "1"; exon_number "3"; gene_name "Akt3"; gene_source "ensembl"; gene_biotype "protein_coding"; transcript_name "Akt3-203"; transcript_source "ensembl"; transcript_biotype "protein_coding"; exon_id "ENSRNOE00000391831"; exon_version "3";
13	ensembl	CDS	91594864	91595008	0	-	1	gene_id "ENSRNOG00000021497"; gene_version "8"; transcript_id "ENSRNOT00000136405"; transcript_version "1"; exon_number "3"; gene_name "Akt3"; gene_source "ensembl"; gene_biotype "protein_coding"; transcript_name "Akt3-203"; transcript_source "ensembl"; transcript_biotype "protein_coding"; protein_id "ENSRNOP00000106081"; protein_version "1";
13	ensembl	exon	91594864	91595008	0	-	.	gene_id "ENSRNOG00000021497"; gene_version "8"; transcript_id "ENSRNOT00000163227"; transcript_version "1"; exon_number "4"; gene_name "Akt3"; gene_source "ensembl"; gene_biotype "protein_coding"; transcript_name "Akt3-204"; transcript_source "ensembl"; transcript_biotype "protein_coding"; exon_id "ENSRNOE00000391831"; exon_version "3"; tag "Ensembl_canonical";
13	ensembl	CDS	91594864	91595008	0	-	1	gene_id "ENSRNOG00000021497"; gene_version "8"; transcript_id "ENSRNOT00000163227"; transcript_version "1"; exon_number "4"; gene_name "Akt3"; gene_source "ensembl"; gene_biotype "protein_coding"; transcript_name "Akt3-204"; transcript_source "ensembl"; transcript_biotype "protein_coding"; protein_id "ENSRNOP00000110445"; protein_version "1"; tag "Ensembl_canonical";
13	ensembl	exon	91594864	91595008	0	-	.	gene_id "ENSRNOG00000021497"; gene_version "8"; transcript_id "ENSRNOT00000057879"; transcript_version "6"; exon_number "4"; gene_name "Akt3"; gene_source "ensembl"; gene_biotype "protein_coding"; transcript_name "Akt3-201"; transcript_source "ensembl"; transcript_biotype "protein_coding"; exon_id "ENSRNOE00000391831"; exon_version "3";
13	ensembl	CDS	91594864	91595008	0	-	1	gene_id "ENSRNOG00000021497"; gene_version "8"; transcript_id "ENSRNOT00000057879"; transcript_version "6"; exon_number "4"; gene_name "Akt3"; gene_source "ensembl"; gene_biotype "protein_coding"; transcript_name "Akt3-201"; transcript_source "ensembl"; transcript_biotype "protein_coding"; protein_id "ENSRNOP00000054688"; protein_version "6";
13	ensembl	exon	91594864	91595008	0	-	.	gene_id "ENSRNOG00000021497"; gene_version "8"; transcript_id "ENSRNOT00000085648"; transcript_version "3"; exon_number "4"; gene_name "Akt3"; gene_source "ensembl"; gene_biotype "protein_coding"; transcript_name "Akt3-202"; transcript_source "ensembl"; transcript_biotype "protein_coding"; exon_id "ENSRNOE00000391831"; exon_version "3";
13	ensembl	CDS	91594864	91595008	0	-	1	gene_id "ENSRNOG00000021497"; gene_version "8"; transcript_id "ENSRNOT00000085648"; transcript_version "3"; exon_number "4"; gene_name "Akt3"; gene_source "ensembl"; gene_biotype "protein_coding"; transcript_name "Akt3-202"; transcript_source "ensembl"; transcript_biotype "protein_coding"; protein_id "ENSRNOP00000070231"; protein_version "3";
13	ENSEMBL114_rn	exon	91594864	91595008	345.660909742104	-	.	gene_id "ENSRNOG00000021497"; transcript_id "ENSRNOG00000021497_tx_1"; exon_id "13_91594864_91595008_-"; exonnum "5"; txlen "7138";
13	ENSEMBL114_rn	exon	91594864	91595008	0.20243395164102	-	.	gene_id "ENSRNOG00000021497"; transcript_id "ENSRNOG00000021497_tx_2"; exon_id "13_91594864_91595008_-"; exonnum "5"; txlen "7368";
13	ensembl	exon	91606824	91606935	0	-	.	gene_id "ENSRNOG00000021497"; gene_version "8"; transcript_id "ENSRNOT00000136405"; transcript_version "1"; exon_number "2"; gene_name "Akt3"; gene_source "ensembl"; gene_biotype "protein_coding"; transcript_name "Akt3-203"; transcript_source "ensembl"; transcript_biotype "protein_coding"; exon_id "ENSRNOE00000491822"; exon_version "1";
13	ensembl	CDS	91606824	91606935	0	-	2	gene_id "ENSRNOG00000021497"; gene_version "8"; transcript_id "ENSRNOT00000136405"; transcript_version "1"; exon_number "2"; gene_name "Akt3"; gene_source "ensembl"; gene_biotype "protein_coding"; transcript_name "Akt3-203"; transcript_source "ensembl"; transcript_biotype "protein_coding"; protein_id "ENSRNOP00000106081"; protein_version "1";
13	ensembl	exon	91606824	91606935	0	-	.	gene_id "ENSRNOG00000021497"; gene_version "8"; transcript_id "ENSRNOT00000163227"; transcript_version "1"; exon_number "3"; gene_name "Akt3"; gene_source "ensembl"; gene_biotype "protein_coding"; transcript_name "Akt3-204"; transcript_source "ensembl"; transcript_biotype "protein_coding"; exon_id "ENSRNOE00000491822"; exon_version "1"; tag "Ensembl_canonical";
13	ensembl	CDS	91606824	91606935	0	-	2	gene_id "ENSRNOG00000021497"; gene_version "8"; transcript_id "ENSRNOT00000163227"; transcript_version "1"; exon_number "3"; gene_name "Akt3"; gene_source "ensembl"; gene_biotype "protein_coding"; transcript_name "Akt3-204"; transcript_source "ensembl"; transcript_biotype "protein_coding"; protein_id "ENSRNOP00000110445"; protein_version "1"; tag "Ensembl_canonical";
13	ensembl	exon	91606824	91606935	0	-	.	gene_id "ENSRNOG00000021497"; gene_version "8"; transcript_id "ENSRNOT00000057879"; transcript_version "6"; exon_number "3"; gene_name "Akt3"; gene_source "ensembl"; gene_biotype "protein_coding"; transcript_name "Akt3-201"; transcript_source "ensembl"; transcript_biotype "protein_coding"; exon_id "ENSRNOE00000491822"; exon_version "1";
13	ensembl	CDS	91606824	91606935	0	-	2	gene_id "ENSRNOG00000021497"; gene_version "8"; transcript_id "ENSRNOT00000057879"; transcript_version "6"; exon_number "3"; gene_name "Akt3"; gene_source "ensembl"; gene_biotype "protein_coding"; transcript_name "Akt3-201"; transcript_source "ensembl"; transcript_biotype "protein_coding"; protein_id "ENSRNOP00000054688"; protein_version "6";
13	ensembl	exon	91606824	91606935	0	-	.	gene_id "ENSRNOG00000021497"; gene_version "8"; transcript_id "ENSRNOT00000085648"; transcript_version "3"; exon_number "3"; gene_name "Akt3"; gene_source "ensembl"; gene_biotype "protein_coding"; transcript_name "Akt3-202"; transcript_source "ensembl"; transcript_biotype "protein_coding"; exon_id "ENSRNOE00000491822"; exon_version "1";
13	ensembl	CDS	91606824	91606935	0	-	2	gene_id "ENSRNOG00000021497"; gene_version "8"; transcript_id "ENSRNOT00000085648"; transcript_version "3"; exon_number "3"; gene_name "Akt3"; gene_source "ensembl"; gene_biotype "protein_coding"; transcript_name "Akt3-202"; transcript_source "ensembl"; transcript_biotype "protein_coding"; protein_id "ENSRNOP00000070231"; protein_version "3";
13	ENSEMBL114_rn	exon	91606824	91606935	345.660909742104	-	.	gene_id "ENSRNOG00000021497"; transcript_id "ENSRNOG00000021497_tx_1"; exon_id "13_91606824_91606935_-"; exonnum "4"; txlen "7138";
13	ENSEMBL114_rn	exon	91606824	91606935	0.20243395164102	-	.	gene_id "ENSRNOG00000021497"; transcript_id "ENSRNOG00000021497_tx_2"; exon_id "13_91606824_91606935_-"; exonnum "4"; txlen "7368";
13	ensembl	CDS	91607317	91607371	0	-	0	gene_id "ENSRNOG00000021497"; gene_version "8"; transcript_id "ENSRNOT00000136405"; transcript_version "1"; exon_number "1"; gene_name "Akt3"; gene_source "ensembl"; gene_biotype "protein_coding"; transcript_name "Akt3-203"; transcript_source "ensembl"; transcript_biotype "protein_coding"; protein_id "ENSRNOP00000106081"; protein_version "1";
13	ensembl	exon	91607317	91607425	0	-	.	gene_id "ENSRNOG00000021497"; gene_version "8"; transcript_id "ENSRNOT00000136405"; transcript_version "1"; exon_number "1"; gene_name "Akt3"; gene_source "ensembl"; gene_biotype "protein_coding"; transcript_name "Akt3-203"; transcript_source "ensembl"; transcript_biotype "protein_coding"; exon_id "ENSRNOE00000756175"; exon_version "1";
13	ensembl	start_codon	91607369	91607371	0	-	0	gene_id "ENSRNOG00000021497"; gene_version "8"; transcript_id "ENSRNOT00000136405"; transcript_version "1"; exon_number "1"; gene_name "Akt3"; gene_source "ensembl"; gene_biotype "protein_coding"; transcript_name "Akt3-203"; transcript_source "ensembl"; transcript_biotype "protein_coding";
13	ensembl	five_prime_utr	91607372	91607425	0	-	.	gene_id "ENSRNOG00000021497"; gene_version "8"; transcript_id "ENSRNOT00000136405"; transcript_version "1"; gene_name "Akt3"; gene_source "ensembl"; gene_biotype "protein_coding"; transcript_name "Akt3-203"; transcript_source "ensembl"; transcript_biotype "protein_coding";
13	ensembl	CDS	91629249	91629294	0	-	0	gene_id "ENSRNOG00000021497"; gene_version "8"; transcript_id "ENSRNOT00000085648"; transcript_version "3"; exon_number "2"; gene_name "Akt3"; gene_source "ensembl"; gene_biotype "protein_coding"; transcript_name "Akt3-202"; transcript_source "ensembl"; transcript_biotype "protein_coding"; protein_id "ENSRNOP00000070231"; protein_version "3";
13	ensembl	exon	91629249	91629378	0	-	.	gene_id "ENSRNOG00000021497"; gene_version "8"; transcript_id "ENSRNOT00000085648"; transcript_version "3"; exon_number "2"; gene_name "Akt3"; gene_source "ensembl"; gene_biotype "protein_coding"; transcript_name "Akt3-202"; transcript_source "ensembl"; transcript_biotype "protein_coding"; exon_id "ENSRNOE00000711695"; exon_version "1";
13	ensembl	CDS	91629253	91629331	0	-	0	gene_id "ENSRNOG00000021497"; gene_version "8"; transcript_id "ENSRNOT00000057879"; transcript_version "6"; exon_number "2"; gene_name "Akt3"; gene_source "ensembl"; gene_biotype "protein_coding"; transcript_name "Akt3-201"; transcript_source "ensembl"; transcript_biotype "protein_coding"; protein_id "ENSRNOP00000054688"; protein_version "6";
13	ensembl	exon	91629253	91629378	0	-	.	gene_id "ENSRNOG00000021497"; gene_version "8"; transcript_id "ENSRNOT00000163227"; transcript_version "1"; exon_number "2"; gene_name "Akt3"; gene_source "ensembl"; gene_biotype "protein_coding"; transcript_name "Akt3-204"; transcript_source "ensembl"; transcript_biotype "protein_coding"; exon_id "ENSRNOE00000797723"; exon_version "1"; tag "Ensembl_canonical";
13	ensembl	CDS	91629253	91629378	0	-	2	gene_id "ENSRNOG00000021497"; gene_version "8"; transcript_id "ENSRNOT00000163227"; transcript_version "1"; exon_number "2"; gene_name "Akt3"; gene_source "ensembl"; gene_biotype "protein_coding"; transcript_name "Akt3-204"; transcript_source "ensembl"; transcript_biotype "protein_coding"; protein_id "ENSRNOP00000110445"; protein_version "1"; tag "Ensembl_canonical";
13	ensembl	exon	91629253	91629378	0	-	.	gene_id "ENSRNOG00000021497"; gene_version "8"; transcript_id "ENSRNOT00000057879"; transcript_version "6"; exon_number "2"; gene_name "Akt3"; gene_source "ensembl"; gene_biotype "protein_coding"; transcript_name "Akt3-201"; transcript_source "ensembl"; transcript_biotype "protein_coding"; exon_id "ENSRNOE00000484067"; exon_version "1";
13	ENSEMBL114_rn	exon	91629253	91629378	345.660909742104	-	.	gene_id "ENSRNOG00000021497"; transcript_id "ENSRNOG00000021497_tx_1"; exon_id "13_91629253_91629378_-"; exonnum "3"; txlen "7138";
13	ENSEMBL114_rn	exon	91629253	91629378	0.20243395164102	-	.	gene_id "ENSRNOG00000021497"; transcript_id "ENSRNOG00000021497_tx_2"; exon_id "13_91629253_91629378_-"; exonnum "3"; txlen "7368";
13	ensembl	start_codon	91629292	91629294	0	-	0	gene_id "ENSRNOG00000021497"; gene_version "8"; transcript_id "ENSRNOT00000085648"; transcript_version "3"; exon_number "2"; gene_name "Akt3"; gene_source "ensembl"; gene_biotype "protein_coding"; transcript_name "Akt3-202"; transcript_source "ensembl"; transcript_biotype "protein_coding";
13	ensembl	five_prime_utr	91629295	91629378	0	-	.	gene_id "ENSRNOG00000021497"; gene_version "8"; transcript_id "ENSRNOT00000085648"; transcript_version "3"; gene_name "Akt3"; gene_source "ensembl"; gene_biotype "protein_coding"; transcript_name "Akt3-202"; transcript_source "ensembl"; transcript_biotype "protein_coding";
13	ensembl	five_prime_utr	91629332	91629378	0	-	.	gene_id "ENSRNOG00000021497"; gene_version "8"; transcript_id "ENSRNOT00000057879"; transcript_version "6"; gene_name "Akt3"; gene_source "ensembl"; gene_biotype "protein_coding"; transcript_name "Akt3-201"; transcript_source "ensembl"; transcript_biotype "protein_coding";
13	ensembl	CDS	91648687	91648717	0	-	0	gene_id "ENSRNOG00000021497"; gene_version "8"; transcript_id "ENSRNOT00000163227"; transcript_version "1"; exon_number "1"; gene_name "Akt3"; gene_source "ensembl"; gene_biotype "protein_coding"; transcript_name "Akt3-204"; transcript_source "ensembl"; transcript_biotype "protein_coding"; protein_id "ENSRNOP00000110445"; protein_version "1"; tag "Ensembl_canonical";
13	ensembl	exon	91648687	91648819	0	-	.	gene_id "ENSRNOG00000021497"; gene_version "8"; transcript_id "ENSRNOT00000163227"; transcript_version "1"; exon_number "1"; gene_name "Akt3"; gene_source "ensembl"; gene_biotype "protein_coding"; transcript_name "Akt3-204"; transcript_source "ensembl"; transcript_biotype "protein_coding"; exon_id "ENSRNOE00000670588"; exon_version "1"; tag "Ensembl_canonical";
13	ensembl	start_codon	91648715	91648717	0	-	0	gene_id "ENSRNOG00000021497"; gene_version "8"; transcript_id "ENSRNOT00000163227"; transcript_version "1"; exon_number "1"; gene_name "Akt3"; gene_source "ensembl"; gene_biotype "protein_coding"; transcript_name "Akt3-204"; transcript_source "ensembl"; transcript_biotype "protein_coding"; tag "Ensembl_canonical";
13	ensembl	five_prime_utr	91648718	91648819	0	-	.	gene_id "ENSRNOG00000021497"; gene_version "8"; transcript_id "ENSRNOT00000163227"; transcript_version "1"; gene_name "Akt3"; gene_source "ensembl"; gene_biotype "protein_coding"; transcript_name "Akt3-204"; transcript_source "ensembl"; transcript_biotype "protein_coding"; tag "Ensembl_canonical";
13	sraer114_es	exon	91673522	91673583	0.0106623418383808	-	.	gene_id "sraer114_gene_36584_1"; transcript_id "sraer114_gene_36584_1_tx_10"; exon_id "13_91673522_91673583_-"; exonnum "6"; txlen "567";
13	sraer114_es	exon	91673522	91673583	0.0106623418383808	-	.	gene_id "sraer114_gene_36584_1"; transcript_id "sraer114_gene_36584_1_tx_11"; exon_id "13_91673522_91673583_-"; exonnum "8"; txlen "727";
13	sraer114_es	exon	91673522	91673583	0.0106623418383808	-	.	gene_id "sraer114_gene_36584_1"; transcript_id "sraer114_gene_36584_1_tx_12"; exon_id "13_91673522_91673583_-"; exonnum "9"; txlen "959";
13	sraer114_es	exon	91673522	91673583	0.0106623418383808	-	.	gene_id "sraer114_gene_36584_1"; transcript_id "sraer114_gene_36584_1_tx_13"; exon_id "13_91673522_91673583_-"; exonnum "8"; txlen "899";
13	sraer114_es	exon	91673522	91673583	0.0106623418383808	-	.	gene_id "sraer114_gene_36584_1"; transcript_id "sraer114_gene_36584_1_tx_14"; exon_id "13_91673522_91673583_-"; exonnum "7"; txlen "775";
13	sraer114_es	exon	91673522	91673583	0.0106623418383808	-	.	gene_id "sraer114_gene_36584_1"; transcript_id "sraer114_gene_36584_1_tx_15"; exon_id "13_91673522_91673583_-"; exonnum "10"; txlen "1059";
13	sraer114_es	exon	91673522	91673583	0.0106623418383808	-	.	gene_id "sraer114_gene_36584_1"; transcript_id "sraer114_gene_36584_1_tx_16"; exon_id "13_91673522_91673583_-"; exonnum "8"; txlen "835";
13	sraer114_es	exon	91673522	91673583	0.0106623418383808	-	.	gene_id "sraer114_gene_36584_1"; transcript_id "sraer114_gene_36584_1_tx_17"; exon_id "13_91673522_91673583_-"; exonnum "9"; txlen "935";
13	sraer114_es	exon	91673522	91673583	0.00920838613314702	-	.	gene_id "sraer114_gene_36584_1"; transcript_id "sraer114_gene_36584_1_tx_19"; exon_id "13_91673522_91673583_-"; exonnum "8"; txlen "668";
13	sraer114_es	exon	91673522	91673583	0.00920838613314702	-	.	gene_id "sraer114_gene_36584_1"; transcript_id "sraer114_gene_36584_1_tx_20"; exon_id "13_91673522_91673583_-"; exonnum "7"; txlen "544";
13	sraer114_es	exon	91673522	91673583	0.00920838613314702	-	.	gene_id "sraer114_gene_36584_1"; transcript_id "sraer114_gene_36584_1_tx_21"; exon_id "13_91673522_91673583_-"; exonnum "9"; txlen "876";
13	sraer114_es	exon	91673522	91673583	0.00920838613314702	-	.	gene_id "sraer114_gene_36584_1"; transcript_id "sraer114_gene_36584_1_tx_22"; exon_id "13_91673522_91673583_-"; exonnum "8"; txlen "752";
13	sraer114_es	exon	91673522	91673583	0.00823908232965786	-	.	gene_id "sraer114_gene_36584_1"; transcript_id "sraer114_gene_36584_1_tx_23"; exon_id "13_91673522_91673583_-"; exonnum "9"; txlen "974";
13	sraer114_es	exon	91673522	91673583	0.00823908232965786	-	.	gene_id "sraer114_gene_36584_1"; transcript_id "sraer114_gene_36584_1_tx_24"; exon_id "13_91673522_91673583_-"; exonnum "8"; txlen "874";
13	sraer114_es	exon	91673522	91673583	0.00823908232965786	-	.	gene_id "sraer114_gene_36584_1"; transcript_id "sraer114_gene_36584_1_tx_25"; exon_id "13_91673522_91673583_-"; exonnum "7"; txlen "750";
13	sraer114_es	exon	91673522	91673583	0.00823908232965786	-	.	gene_id "sraer114_gene_36584_1"; transcript_id "sraer114_gene_36584_1_tx_26"; exon_id "13_91673522_91673583_-"; exonnum "8"; txlen "850";
13	sraer114_es	exon	91673522	91673583	0.00823908232965786	-	.	gene_id "sraer114_gene_36584_1"; transcript_id "sraer114_gene_36584_1_tx_27"; exon_id "13_91673522_91673583_-"; exonnum "9"; txlen "1082";
13	sraer114_es	exon	91673522	91673583	0.00823908232965786	-	.	gene_id "sraer114_gene_36584_1"; transcript_id "sraer114_gene_36584_1_tx_28"; exon_id "13_91673522_91673583_-"; exonnum "10"; txlen "1182";
13	sraer114_es	exon	91673522	91673583	0.00823908232965786	-	.	gene_id "sraer114_gene_36584_1"; transcript_id "sraer114_gene_36584_1_tx_29"; exon_id "13_91673522_91673583_-"; exonnum "8"; txlen "958";
13	sraer114_es	exon	91673522	91673583	0.00823908232965786	-	.	gene_id "sraer114_gene_36584_1"; transcript_id "sraer114_gene_36584_1_tx_30"; exon_id "13_91673522_91673583_-"; exonnum "9"; txlen "1058";
13	sraer114_es	exon	91673522	91673583	0.00775443042791328	-	.	gene_id "sraer114_gene_36584_1"; transcript_id "sraer114_gene_36584_1_tx_31"; exon_id "13_91673522_91673583_-"; exonnum "8"; txlen "791";
13	sraer114_es	exon	91673522	91673583	0.00775443042791328	-	.	gene_id "sraer114_gene_36584_1"; transcript_id "sraer114_gene_36584_1_tx_32"; exon_id "13_91673522_91673583_-"; exonnum "7"; txlen "667";
13	sraer114_es	exon	91673522	91673583	0.00775443042791328	-	.	gene_id "sraer114_gene_36584_1"; transcript_id "sraer114_gene_36584_1_tx_33"; exon_id "13_91673522_91673583_-"; exonnum "9"; txlen "999";
13	sraer114_es	exon	91673522	91673583	0.0106623418383808	-	.	gene_id "sraer114_gene_36584_1"; transcript_id "sraer114_gene_36584_1_tx_6"; exon_id "13_91673522_91673583_-"; exonnum "7"; txlen "691";
13	sraer114_es	exon	91673522	91673583	0.0106623418383808	-	.	gene_id "sraer114_gene_36584_1"; transcript_id "sraer114_gene_36584_1_tx_7"; exon_id "13_91673522_91673583_-"; exonnum "9"; txlen "851";
13	sraer114_es	exon	91673522	91673583	0.0106623418383808	-	.	gene_id "sraer114_gene_36584_1"; transcript_id "sraer114_gene_36584_1_tx_8"; exon_id "13_91673522_91673583_-"; exonnum "8"; txlen "751";
13	sraer114_es	exon	91673522	91673583	0.0106623418383808	-	.	gene_id "sraer114_gene_36584_1"; transcript_id "sraer114_gene_36584_1_tx_9"; exon_id "13_91673522_91673583_-"; exonnum "7"; txlen "627";
13	sraer114_mid	exon	91674409	91674546	0.0106623418383808	-	.	gene_id "sraer114_gene_36584_1"; transcript_id "sraer114_gene_36584_1_tx_10"; exon_id "13_91674409_91674546_-"; exonnum "5"; txlen "567";
13	sraer114_mid	exon	91674409	91674546	0.0106623418383808	-	.	gene_id "sraer114_gene_36584_1"; transcript_id "sraer114_gene_36584_1_tx_11"; exon_id "13_91674409_91674546_-"; exonnum "7"; txlen "727";
13	sraer114_mid	exon	91674409	91674546	0.0106623418383808	-	.	gene_id "sraer114_gene_36584_1"; transcript_id "sraer114_gene_36584_1_tx_12"; exon_id "13_91674409_91674546_-"; exonnum "8"; txlen "959";
13	sraer114_mid	exon	91674409	91674546	0.0106623418383808	-	.	gene_id "sraer114_gene_36584_1"; transcript_id "sraer114_gene_36584_1_tx_13"; exon_id "13_91674409_91674546_-"; exonnum "7"; txlen "899";
13	sraer114_mid	exon	91674409	91674546	0.0106623418383808	-	.	gene_id "sraer114_gene_36584_1"; transcript_id "sraer114_gene_36584_1_tx_14"; exon_id "13_91674409_91674546_-"; exonnum "6"; txlen "775";
13	sraer114_mid	exon	91674409	91674546	0.0106623418383808	-	.	gene_id "sraer114_gene_36584_1"; transcript_id "sraer114_gene_36584_1_tx_15"; exon_id "13_91674409_91674546_-"; exonnum "9"; txlen "1059";
13	sraer114_mid	exon	91674409	91674546	0.0106623418383808	-	.	gene_id "sraer114_gene_36584_1"; transcript_id "sraer114_gene_36584_1_tx_16"; exon_id "13_91674409_91674546_-"; exonnum "7"; txlen "835";
13	sraer114_mid	exon	91674409	91674546	0.0106623418383808	-	.	gene_id "sraer114_gene_36584_1"; transcript_id "sraer114_gene_36584_1_tx_17"; exon_id "13_91674409_91674546_-"; exonnum "8"; txlen "935";
13	sraer114_mid	exon	91674409	91674546	0.00920838613314702	-	.	gene_id "sraer114_gene_36584_1"; transcript_id "sraer114_gene_36584_1_tx_19"; exon_id "13_91674409_91674546_-"; exonnum "7"; txlen "668";
13	sraer114_mid	exon	91674409	91674546	0.00920838613314702	-	.	gene_id "sraer114_gene_36584_1"; transcript_id "sraer114_gene_36584_1_tx_20"; exon_id "13_91674409_91674546_-"; exonnum "6"; txlen "544";
13	sraer114_mid	exon	91674409	91674546	0.00920838613314702	-	.	gene_id "sraer114_gene_36584_1"; transcript_id "sraer114_gene_36584_1_tx_21"; exon_id "13_91674409_91674546_-"; exonnum "8"; txlen "876";
13	sraer114_mid	exon	91674409	91674546	0.00920838613314702	-	.	gene_id "sraer114_gene_36584_1"; transcript_id "sraer114_gene_36584_1_tx_22"; exon_id "13_91674409_91674546_-"; exonnum "7"; txlen "752";
13	sraer114_mid	exon	91674409	91674546	0.00823908232965786	-	.	gene_id "sraer114_gene_36584_1"; transcript_id "sraer114_gene_36584_1_tx_23"; exon_id "13_91674409_91674546_-"; exonnum "8"; txlen "974";
13	sraer114_mid	exon	91674409	91674546	0.00823908232965786	-	.	gene_id "sraer114_gene_36584_1"; transcript_id "sraer114_gene_36584_1_tx_24"; exon_id "13_91674409_91674546_-"; exonnum "7"; txlen "874";
13	sraer114_mid	exon	91674409	91674546	0.00823908232965786	-	.	gene_id "sraer114_gene_36584_1"; transcript_id "sraer114_gene_36584_1_tx_25"; exon_id "13_91674409_91674546_-"; exonnum "6"; txlen "750";
13	sraer114_mid	exon	91674409	91674546	0.00823908232965786	-	.	gene_id "sraer114_gene_36584_1"; transcript_id "sraer114_gene_36584_1_tx_26"; exon_id "13_91674409_91674546_-"; exonnum "7"; txlen "850";
13	sraer114_mid	exon	91674409	91674546	0.00823908232965786	-	.	gene_id "sraer114_gene_36584_1"; transcript_id "sraer114_gene_36584_1_tx_27"; exon_id "13_91674409_91674546_-"; exonnum "8"; txlen "1082";
13	sraer114_mid	exon	91674409	91674546	0.00823908232965786	-	.	gene_id "sraer114_gene_36584_1"; transcript_id "sraer114_gene_36584_1_tx_28"; exon_id "13_91674409_91674546_-"; exonnum "9"; txlen "1182";
13	sraer114_mid	exon	91674409	91674546	0.00823908232965786	-	.	gene_id "sraer114_gene_36584_1"; transcript_id "sraer114_gene_36584_1_tx_29"; exon_id "13_91674409_91674546_-"; exonnum "7"; txlen "958";
13	sraer114_mid	exon	91674409	91674546	0.00823908232965786	-	.	gene_id "sraer114_gene_36584_1"; transcript_id "sraer114_gene_36584_1_tx_30"; exon_id "13_91674409_91674546_-"; exonnum "8"; txlen "1058";
13	sraer114_mid	exon	91674409	91674546	0.00775443042791328	-	.	gene_id "sraer114_gene_36584_1"; transcript_id "sraer114_gene_36584_1_tx_31"; exon_id "13_91674409_91674546_-"; exonnum "7"; txlen "791";
13	sraer114_mid	exon	91674409	91674546	0.00775443042791328	-	.	gene_id "sraer114_gene_36584_1"; transcript_id "sraer114_gene_36584_1_tx_32"; exon_id "13_91674409_91674546_-"; exonnum "6"; txlen "667";
13	sraer114_mid	exon	91674409	91674546	0.00775443042791328	-	.	gene_id "sraer114_gene_36584_1"; transcript_id "sraer114_gene_36584_1_tx_33"; exon_id "13_91674409_91674546_-"; exonnum "8"; txlen "999";
13	sraer114_mid	exon	91674409	91674546	0.0106623418383808	-	.	gene_id "sraer114_gene_36584_1"; transcript_id "sraer114_gene_36584_1_tx_6"; exon_id "13_91674409_91674546_-"; exonnum "6"; txlen "691";
13	sraer114_mid	exon	91674409	91674546	0.0106623418383808	-	.	gene_id "sraer114_gene_36584_1"; transcript_id "sraer114_gene_36584_1_tx_7"; exon_id "13_91674409_91674546_-"; exonnum "8"; txlen "851";
13	sraer114_mid	exon	91674409	91674546	0.0106623418383808	-	.	gene_id "sraer114_gene_36584_1"; transcript_id "sraer114_gene_36584_1_tx_8"; exon_id "13_91674409_91674546_-"; exonnum "7"; txlen "751";
13	sraer114_mid	exon	91674409	91674546	0.0106623418383808	-	.	gene_id "sraer114_gene_36584_1"; transcript_id "sraer114_gene_36584_1_tx_9"; exon_id "13_91674409_91674546_-"; exonnum "6"; txlen "627";
13	sraer114_mid	exon	91678549	91678579	0.0106623418383808	-	.	gene_id "sraer114_gene_36584_1"; transcript_id "sraer114_gene_36584_1_tx_10"; exon_id "13_91678549_91678579_-"; exonnum "4"; txlen "567";
13	sraer114_mid	exon	91678549	91678579	0.0106623418383808	-	.	gene_id "sraer114_gene_36584_1"; transcript_id "sraer114_gene_36584_1_tx_11"; exon_id "13_91678549_91678579_-"; exonnum "6"; txlen "727";
13	sraer114_mid	exon	91678549	91678579	0.0106623418383808	-	.	gene_id "sraer114_gene_36584_1"; transcript_id "sraer114_gene_36584_1_tx_12"; exon_id "13_91678549_91678579_-"; exonnum "7"; txlen "959";
13	sraer114_mid	exon	91678549	91678579	0.0106623418383808	-	.	gene_id "sraer114_gene_36584_1"; transcript_id "sraer114_gene_36584_1_tx_13"; exon_id "13_91678549_91678579_-"; exonnum "6"; txlen "899";
13	sraer114_mid	exon	91678549	91678579	0.0106623418383808	-	.	gene_id "sraer114_gene_36584_1"; transcript_id "sraer114_gene_36584_1_tx_14"; exon_id "13_91678549_91678579_-"; exonnum "5"; txlen "775";
13	sraer114_mid	exon	91678549	91678579	0.0106623418383808	-	.	gene_id "sraer114_gene_36584_1"; transcript_id "sraer114_gene_36584_1_tx_15"; exon_id "13_91678549_91678579_-"; exonnum "8"; txlen "1059";
13	sraer114_mid	exon	91678549	91678579	0.0106623418383808	-	.	gene_id "sraer114_gene_36584_1"; transcript_id "sraer114_gene_36584_1_tx_16"; exon_id "13_91678549_91678579_-"; exonnum "6"; txlen "835";
13	sraer114_mid	exon	91678549	91678579	0.0106623418383808	-	.	gene_id "sraer114_gene_36584_1"; transcript_id "sraer114_gene_36584_1_tx_17"; exon_id "13_91678549_91678579_-"; exonnum "7"; txlen "935";
13	sraer114_mid	exon	91678549	91678579	0.00920838613314702	-	.	gene_id "sraer114_gene_36584_1"; transcript_id "sraer114_gene_36584_1_tx_19"; exon_id "13_91678549_91678579_-"; exonnum "6"; txlen "668";
13	sraer114_mid	exon	91678549	91678579	0.00920838613314702	-	.	gene_id "sraer114_gene_36584_1"; transcript_id "sraer114_gene_36584_1_tx_20"; exon_id "13_91678549_91678579_-"; exonnum "5"; txlen "544";
13	sraer114_mid	exon	91678549	91678579	0.00920838613314702	-	.	gene_id "sraer114_gene_36584_1"; transcript_id "sraer114_gene_36584_1_tx_21"; exon_id "13_91678549_91678579_-"; exonnum "7"; txlen "876";
13	sraer114_mid	exon	91678549	91678579	0.00920838613314702	-	.	gene_id "sraer114_gene_36584_1"; transcript_id "sraer114_gene_36584_1_tx_22"; exon_id "13_91678549_91678579_-"; exonnum "6"; txlen "752";
13	sraer114_mid	exon	91678549	91678579	0.00823908232965786	-	.	gene_id "sraer114_gene_36584_1"; transcript_id "sraer114_gene_36584_1_tx_23"; exon_id "13_91678549_91678579_-"; exonnum "7"; txlen "974";
13	sraer114_mid	exon	91678549	91678579	0.00823908232965786	-	.	gene_id "sraer114_gene_36584_1"; transcript_id "sraer114_gene_36584_1_tx_24"; exon_id "13_91678549_91678579_-"; exonnum "6"; txlen "874";
13	sraer114_mid	exon	91678549	91678579	0.00823908232965786	-	.	gene_id "sraer114_gene_36584_1"; transcript_id "sraer114_gene_36584_1_tx_25"; exon_id "13_91678549_91678579_-"; exonnum "5"; txlen "750";
13	sraer114_mid	exon	91678549	91678579	0.00823908232965786	-	.	gene_id "sraer114_gene_36584_1"; transcript_id "sraer114_gene_36584_1_tx_26"; exon_id "13_91678549_91678579_-"; exonnum "6"; txlen "850";
13	sraer114_mid	exon	91678549	91678579	0.00823908232965786	-	.	gene_id "sraer114_gene_36584_1"; transcript_id "sraer114_gene_36584_1_tx_27"; exon_id "13_91678549_91678579_-"; exonnum "7"; txlen "1082";
13	sraer114_mid	exon	91678549	91678579	0.00823908232965786	-	.	gene_id "sraer114_gene_36584_1"; transcript_id "sraer114_gene_36584_1_tx_28"; exon_id "13_91678549_91678579_-"; exonnum "8"; txlen "1182";
13	sraer114_mid	exon	91678549	91678579	0.00823908232965786	-	.	gene_id "sraer114_gene_36584_1"; transcript_id "sraer114_gene_36584_1_tx_29"; exon_id "13_91678549_91678579_-"; exonnum "6"; txlen "958";
13	sraer114_mid	exon	91678549	91678579	0.00823908232965786	-	.	gene_id "sraer114_gene_36584_1"; transcript_id "sraer114_gene_36584_1_tx_30"; exon_id "13_91678549_91678579_-"; exonnum "7"; txlen "1058";
13	sraer114_mid	exon	91678549	91678579	0.00775443042791328	-	.	gene_id "sraer114_gene_36584_1"; transcript_id "sraer114_gene_36584_1_tx_31"; exon_id "13_91678549_91678579_-"; exonnum "6"; txlen "791";
13	sraer114_mid	exon	91678549	91678579	0.00775443042791328	-	.	gene_id "sraer114_gene_36584_1"; transcript_id "sraer114_gene_36584_1_tx_32"; exon_id "13_91678549_91678579_-"; exonnum "5"; txlen "667";
13	sraer114_mid	exon	91678549	91678579	0.00775443042791328	-	.	gene_id "sraer114_gene_36584_1"; transcript_id "sraer114_gene_36584_1_tx_33"; exon_id "13_91678549_91678579_-"; exonnum "7"; txlen "999";
13	sraer114_mid	exon	91678549	91678579	0.0106623418383808	-	.	gene_id "sraer114_gene_36584_1"; transcript_id "sraer114_gene_36584_1_tx_6"; exon_id "13_91678549_91678579_-"; exonnum "5"; txlen "691";
13	sraer114_mid	exon	91678549	91678579	0.0106623418383808	-	.	gene_id "sraer114_gene_36584_1"; transcript_id "sraer114_gene_36584_1_tx_7"; exon_id "13_91678549_91678579_-"; exonnum "7"; txlen "851";
13	sraer114_mid	exon	91678549	91678579	0.0106623418383808	-	.	gene_id "sraer114_gene_36584_1"; transcript_id "sraer114_gene_36584_1_tx_8"; exon_id "13_91678549_91678579_-"; exonnum "6"; txlen "751";
13	sraer114_mid	exon	91678549	91678579	0.0106623418383808	-	.	gene_id "sraer114_gene_36584_1"; transcript_id "sraer114_gene_36584_1_tx_9"; exon_id "13_91678549_91678579_-"; exonnum "5"; txlen "627";
13	sraer114_mid	exon	91683357	91683564	0.0106623418383808	-	.	gene_id "sraer114_gene_36584_1"; transcript_id "sraer114_gene_36584_1_tx_12"; exon_id "13_91683357_91683564_-"; exonnum "6"; txlen "959";
13	sraer114_mid	exon	91683357	91683564	0.0106623418383808	-	.	gene_id "sraer114_gene_36584_1"; transcript_id "sraer114_gene_36584_1_tx_13"; exon_id "13_91683357_91683564_-"; exonnum "5"; txlen "899";
13	sraer114_mid	exon	91683357	91683564	0.0106623418383808	-	.	gene_id "sraer114_gene_36584_1"; transcript_id "sraer114_gene_36584_1_tx_14"; exon_id "13_91683357_91683564_-"; exonnum "4"; txlen "775";
13	sraer114_mid	exon	91683357	91683564	0.0106623418383808	-	.	gene_id "sraer114_gene_36584_1"; transcript_id "sraer114_gene_36584_1_tx_15"; exon_id "13_91683357_91683564_-"; exonnum "7"; txlen "1059";
13	sraer114_mid	exon	91683357	91683564	0.0106623418383808	-	.	gene_id "sraer114_gene_36584_1"; transcript_id "sraer114_gene_36584_1_tx_16"; exon_id "13_91683357_91683564_-"; exonnum "5"; txlen "835";
13	sraer114_mid	exon	91683357	91683564	0.0106623418383808	-	.	gene_id "sraer114_gene_36584_1"; transcript_id "sraer114_gene_36584_1_tx_17"; exon_id "13_91683357_91683564_-"; exonnum "6"; txlen "935";
13	sraer114_mid	exon	91683357	91683564	0.00920838613314702	-	.	gene_id "sraer114_gene_36584_1"; transcript_id "sraer114_gene_36584_1_tx_21"; exon_id "13_91683357_91683564_-"; exonnum "6"; txlen "876";
13	sraer114_mid	exon	91683357	91683564	0.00920838613314702	-	.	gene_id "sraer114_gene_36584_1"; transcript_id "sraer114_gene_36584_1_tx_22"; exon_id "13_91683357_91683564_-"; exonnum "5"; txlen "752";
13	sraer114_mid	exon	91683357	91683564	0.00823908232965786	-	.	gene_id "sraer114_gene_36584_1"; transcript_id "sraer114_gene_36584_1_tx_27"; exon_id "13_91683357_91683564_-"; exonnum "6"; txlen "1082";
13	sraer114_mid	exon	91683357	91683564	0.00823908232965786	-	.	gene_id "sraer114_gene_36584_1"; transcript_id "sraer114_gene_36584_1_tx_28"; exon_id "13_91683357_91683564_-"; exonnum "7"; txlen "1182";
13	sraer114_mid	exon	91683357	91683564	0.00823908232965786	-	.	gene_id "sraer114_gene_36584_1"; transcript_id "sraer114_gene_36584_1_tx_29"; exon_id "13_91683357_91683564_-"; exonnum "5"; txlen "958";
13	sraer114_mid	exon	91683357	91683564	0.00823908232965786	-	.	gene_id "sraer114_gene_36584_1"; transcript_id "sraer114_gene_36584_1_tx_30"; exon_id "13_91683357_91683564_-"; exonnum "6"; txlen "1058";
13	sraer114_mid	exon	91683357	91683564	0.00775443042791328	-	.	gene_id "sraer114_gene_36584_1"; transcript_id "sraer114_gene_36584_1_tx_33"; exon_id "13_91683357_91683564_-"; exonnum "6"; txlen "999";
13	sraer114_mid	exon	91714198	91714259	0.0106623418383808	-	.	gene_id "sraer114_gene_36584_1"; transcript_id "sraer114_gene_36584_1_tx_10"; exon_id "13_91714198_91714259_-"; exonnum "3"; txlen "567";
13	sraer114_mid	exon	91714198	91714259	0.0106623418383808	-	.	gene_id "sraer114_gene_36584_1"; transcript_id "sraer114_gene_36584_1_tx_11"; exon_id "13_91714198_91714259_-"; exonnum "5"; txlen "727";
13	sraer114_mid	exon	91714198	91714259	0.0106623418383808	-	.	gene_id "sraer114_gene_36584_1"; transcript_id "sraer114_gene_36584_1_tx_12"; exon_id "13_91714198_91714259_-"; exonnum "5"; txlen "959";
13	sraer114_mid	exon	91714198	91714259	0.0106623418383808	-	.	gene_id "sraer114_gene_36584_1"; transcript_id "sraer114_gene_36584_1_tx_13"; exon_id "13_91714198_91714259_-"; exonnum "4"; txlen "899";
13	sraer114_mid	exon	91714198	91714259	0.0106623418383808	-	.	gene_id "sraer114_gene_36584_1"; transcript_id "sraer114_gene_36584_1_tx_14"; exon_id "13_91714198_91714259_-"; exonnum "3"; txlen "775";
13	sraer114_mid	exon	91714198	91714259	0.0106623418383808	-	.	gene_id "sraer114_gene_36584_1"; transcript_id "sraer114_gene_36584_1_tx_15"; exon_id "13_91714198_91714259_-"; exonnum "6"; txlen "1059";
13	sraer114_mid	exon	91714198	91714259	0.0106623418383808	-	.	gene_id "sraer114_gene_36584_1"; transcript_id "sraer114_gene_36584_1_tx_16"; exon_id "13_91714198_91714259_-"; exonnum "4"; txlen "835";
13	sraer114_mid	exon	91714198	91714259	0.0106623418383808	-	.	gene_id "sraer114_gene_36584_1"; transcript_id "sraer114_gene_36584_1_tx_17"; exon_id "13_91714198_91714259_-"; exonnum "5"; txlen "935";
13	sraer114_mid	exon	91714198	91714259	0.00920838613314702	-	.	gene_id "sraer114_gene_36584_1"; transcript_id "sraer114_gene_36584_1_tx_19"; exon_id "13_91714198_91714259_-"; exonnum "5"; txlen "668";
13	sraer114_mid	exon	91714198	91714259	0.00920838613314702	-	.	gene_id "sraer114_gene_36584_1"; transcript_id "sraer114_gene_36584_1_tx_20"; exon_id "13_91714198_91714259_-"; exonnum "4"; txlen "544";
13	sraer114_mid	exon	91714198	91714259	0.00920838613314702	-	.	gene_id "sraer114_gene_36584_1"; transcript_id "sraer114_gene_36584_1_tx_21"; exon_id "13_91714198_91714259_-"; exonnum "5"; txlen "876";
13	sraer114_mid	exon	91714198	91714259	0.00920838613314702	-	.	gene_id "sraer114_gene_36584_1"; transcript_id "sraer114_gene_36584_1_tx_22"; exon_id "13_91714198_91714259_-"; exonnum "4"; txlen "752";
13	sraer114_mid	exon	91714198	91714259	0.00823908232965786	-	.	gene_id "sraer114_gene_36584_1"; transcript_id "sraer114_gene_36584_1_tx_23"; exon_id "13_91714198_91714259_-"; exonnum "6"; txlen "974";
13	sraer114_mid	exon	91714198	91714259	0.00823908232965786	-	.	gene_id "sraer114_gene_36584_1"; transcript_id "sraer114_gene_36584_1_tx_24"; exon_id "13_91714198_91714259_-"; exonnum "5"; txlen "874";
13	sraer114_mid	exon	91714198	91714259	0.00823908232965786	-	.	gene_id "sraer114_gene_36584_1"; transcript_id "sraer114_gene_36584_1_tx_25"; exon_id "13_91714198_91714259_-"; exonnum "4"; txlen "750";
13	sraer114_mid	exon	91714198	91714259	0.00823908232965786	-	.	gene_id "sraer114_gene_36584_1"; transcript_id "sraer114_gene_36584_1_tx_26"; exon_id "13_91714198_91714259_-"; exonnum "5"; txlen "850";
13	sraer114_mid	exon	91714198	91714259	0.00823908232965786	-	.	gene_id "sraer114_gene_36584_1"; transcript_id "sraer114_gene_36584_1_tx_27"; exon_id "13_91714198_91714259_-"; exonnum "5"; txlen "1082";
13	sraer114_mid	exon	91714198	91714259	0.00823908232965786	-	.	gene_id "sraer114_gene_36584_1"; transcript_id "sraer114_gene_36584_1_tx_28"; exon_id "13_91714198_91714259_-"; exonnum "6"; txlen "1182";
13	sraer114_mid	exon	91714198	91714259	0.00823908232965786	-	.	gene_id "sraer114_gene_36584_1"; transcript_id "sraer114_gene_36584_1_tx_29"; exon_id "13_91714198_91714259_-"; exonnum "4"; txlen "958";
13	sraer114_mid	exon	91714198	91714259	0.00823908232965786	-	.	gene_id "sraer114_gene_36584_1"; transcript_id "sraer114_gene_36584_1_tx_30"; exon_id "13_91714198_91714259_-"; exonnum "5"; txlen "1058";
13	sraer114_mid	exon	91714198	91714259	0.00775443042791328	-	.	gene_id "sraer114_gene_36584_1"; transcript_id "sraer114_gene_36584_1_tx_31"; exon_id "13_91714198_91714259_-"; exonnum "5"; txlen "791";
13	sraer114_mid	exon	91714198	91714259	0.00775443042791328	-	.	gene_id "sraer114_gene_36584_1"; transcript_id "sraer114_gene_36584_1_tx_32"; exon_id "13_91714198_91714259_-"; exonnum "4"; txlen "667";
13	sraer114_mid	exon	91714198	91714259	0.00775443042791328	-	.	gene_id "sraer114_gene_36584_1"; transcript_id "sraer114_gene_36584_1_tx_33"; exon_id "13_91714198_91714259_-"; exonnum "5"; txlen "999";
13	sraer114_mid	exon	91714198	91714259	0.0106623418383808	-	.	gene_id "sraer114_gene_36584_1"; transcript_id "sraer114_gene_36584_1_tx_6"; exon_id "13_91714198_91714259_-"; exonnum "4"; txlen "691";
13	sraer114_mid	exon	91714198	91714259	0.0106623418383808	-	.	gene_id "sraer114_gene_36584_1"; transcript_id "sraer114_gene_36584_1_tx_7"; exon_id "13_91714198_91714259_-"; exonnum "6"; txlen "851";
13	sraer114_mid	exon	91714198	91714259	0.0106623418383808	-	.	gene_id "sraer114_gene_36584_1"; transcript_id "sraer114_gene_36584_1_tx_8"; exon_id "13_91714198_91714259_-"; exonnum "5"; txlen "751";
13	sraer114_mid	exon	91714198	91714259	0.0106623418383808	-	.	gene_id "sraer114_gene_36584_1"; transcript_id "sraer114_gene_36584_1_tx_9"; exon_id "13_91714198_91714259_-"; exonnum "4"; txlen "627";
13	sraer114_mid	exon	91718491	91718614	0.0106623418383808	-	.	gene_id "sraer114_gene_36584_1"; transcript_id "sraer114_gene_36584_1_tx_12"; exon_id "13_91718491_91718614_-"; exonnum "4"; txlen "959";
13	sraer114_mid	exon	91718491	91718614	0.0106623418383808	-	.	gene_id "sraer114_gene_36584_1"; transcript_id "sraer114_gene_36584_1_tx_13"; exon_id "13_91718491_91718614_-"; exonnum "3"; txlen "899";
13	sraer114_mid	exon	91718491	91718614	0.0106623418383808	-	.	gene_id "sraer114_gene_36584_1"; transcript_id "sraer114_gene_36584_1_tx_15"; exon_id "13_91718491_91718614_-"; exonnum "5"; txlen "1059";
13	sraer114_mid	exon	91718491	91718614	0.00920838613314702	-	.	gene_id "sraer114_gene_36584_1"; transcript_id "sraer114_gene_36584_1_tx_19"; exon_id "13_91718491_91718614_-"; exonnum "4"; txlen "668";
13	sraer114_mid	exon	91718491	91718614	0.00920838613314702	-	.	gene_id "sraer114_gene_36584_1"; transcript_id "sraer114_gene_36584_1_tx_21"; exon_id "13_91718491_91718614_-"; exonnum "4"; txlen "876";
13	sraer114_mid	exon	91718491	91718614	0.00823908232965786	-	.	gene_id "sraer114_gene_36584_1"; transcript_id "sraer114_gene_36584_1_tx_23"; exon_id "13_91718491_91718614_-"; exonnum "5"; txlen "974";
13	sraer114_mid	exon	91718491	91718614	0.00823908232965786	-	.	gene_id "sraer114_gene_36584_1"; transcript_id "sraer114_gene_36584_1_tx_24"; exon_id "13_91718491_91718614_-"; exonnum "4"; txlen "874";
13	sraer114_mid	exon	91718491	91718614	0.00823908232965786	-	.	gene_id "sraer114_gene_36584_1"; transcript_id "sraer114_gene_36584_1_tx_27"; exon_id "13_91718491_91718614_-"; exonnum "4"; txlen "1082";
13	sraer114_mid	exon	91718491	91718614	0.00823908232965786	-	.	gene_id "sraer114_gene_36584_1"; transcript_id "sraer114_gene_36584_1_tx_28"; exon_id "13_91718491_91718614_-"; exonnum "5"; txlen "1182";
13	sraer114_mid	exon	91718491	91718614	0.00775443042791328	-	.	gene_id "sraer114_gene_36584_1"; transcript_id "sraer114_gene_36584_1_tx_31"; exon_id "13_91718491_91718614_-"; exonnum "4"; txlen "791";
13	sraer114_mid	exon	91718491	91718614	0.00775443042791328	-	.	gene_id "sraer114_gene_36584_1"; transcript_id "sraer114_gene_36584_1_tx_33"; exon_id "13_91718491_91718614_-"; exonnum "4"; txlen "999";
13	sraer114_mid	exon	91718491	91718614	0.0106623418383808	-	.	gene_id "sraer114_gene_36584_1"; transcript_id "sraer114_gene_36584_1_tx_6"; exon_id "13_91718491_91718614_-"; exonnum "3"; txlen "691";
13	sraer114_mid	exon	91718491	91718614	0.0106623418383808	-	.	gene_id "sraer114_gene_36584_1"; transcript_id "sraer114_gene_36584_1_tx_7"; exon_id "13_91718491_91718614_-"; exonnum "5"; txlen "851";
13	sraer114_mid	exon	91718491	91718614	0.0106623418383808	-	.	gene_id "sraer114_gene_36584_1"; transcript_id "sraer114_gene_36584_1_tx_8"; exon_id "13_91718491_91718614_-"; exonnum "4"; txlen "751";
13	sraer114_mid	exon	91719987	91720055	0.0106623418383808	-	.	gene_id "sraer114_gene_36584_1"; transcript_id "sraer114_gene_36584_1_tx_10"; exon_id "13_91719987_91720055_-"; exonnum "2"; txlen "567";
13	sraer114_mid	exon	91719987	91720055	0.0106623418383808	-	.	gene_id "sraer114_gene_36584_1"; transcript_id "sraer114_gene_36584_1_tx_11"; exon_id "13_91719987_91720055_-"; exonnum "4"; txlen "727";
13	sraer114_mid	exon	91719987	91720055	0.0106623418383808	-	.	gene_id "sraer114_gene_36584_1"; transcript_id "sraer114_gene_36584_1_tx_12"; exon_id "13_91719987_91720055_-"; exonnum "3"; txlen "959";
13	sraer114_mid	exon	91719987	91720055	0.0106623418383808	-	.	gene_id "sraer114_gene_36584_1"; transcript_id "sraer114_gene_36584_1_tx_13"; exon_id "13_91719987_91720055_-"; exonnum "2"; txlen "899";
13	sraer114_mid	exon	91719987	91720055	0.0106623418383808	-	.	gene_id "sraer114_gene_36584_1"; transcript_id "sraer114_gene_36584_1_tx_14"; exon_id "13_91719987_91720055_-"; exonnum "2"; txlen "775";
13	sraer114_mid	exon	91719987	91720055	0.0106623418383808	-	.	gene_id "sraer114_gene_36584_1"; transcript_id "sraer114_gene_36584_1_tx_15"; exon_id "13_91719987_91720055_-"; exonnum "4"; txlen "1059";
13	sraer114_mid	exon	91719987	91720055	0.0106623418383808	-	.	gene_id "sraer114_gene_36584_1"; transcript_id "sraer114_gene_36584_1_tx_16"; exon_id "13_91719987_91720055_-"; exonnum "3"; txlen "835";
13	sraer114_mid	exon	91719987	91720055	0.0106623418383808	-	.	gene_id "sraer114_gene_36584_1"; transcript_id "sraer114_gene_36584_1_tx_17"; exon_id "13_91719987_91720055_-"; exonnum "4"; txlen "935";
13	sraer114_mid	exon	91719987	91720055	0.00920838613314702	-	.	gene_id "sraer114_gene_36584_1"; transcript_id "sraer114_gene_36584_1_tx_19"; exon_id "13_91719987_91720055_-"; exonnum "3"; txlen "668";
13	sraer114_mid	exon	91719987	91720055	0.00920838613314702	-	.	gene_id "sraer114_gene_36584_1"; transcript_id "sraer114_gene_36584_1_tx_20"; exon_id "13_91719987_91720055_-"; exonnum "3"; txlen "544";
13	sraer114_mid	exon	91719987	91720055	0.00920838613314702	-	.	gene_id "sraer114_gene_36584_1"; transcript_id "sraer114_gene_36584_1_tx_21"; exon_id "13_91719987_91720055_-"; exonnum "3"; txlen "876";
13	sraer114_mid	exon	91719987	91720055	0.00920838613314702	-	.	gene_id "sraer114_gene_36584_1"; transcript_id "sraer114_gene_36584_1_tx_22"; exon_id "13_91719987_91720055_-"; exonnum "3"; txlen "752";
13	sraer114_mid	exon	91719987	91720055	0.00823908232965786	-	.	gene_id "sraer114_gene_36584_1"; transcript_id "sraer114_gene_36584_1_tx_23"; exon_id "13_91719987_91720055_-"; exonnum "4"; txlen "974";
13	sraer114_mid	exon	91719987	91720055	0.00823908232965786	-	.	gene_id "sraer114_gene_36584_1"; transcript_id "sraer114_gene_36584_1_tx_24"; exon_id "13_91719987_91720055_-"; exonnum "3"; txlen "874";
13	sraer114_mid	exon	91719987	91720055	0.00823908232965786	-	.	gene_id "sraer114_gene_36584_1"; transcript_id "sraer114_gene_36584_1_tx_25"; exon_id "13_91719987_91720055_-"; exonnum "3"; txlen "750";
13	sraer114_mid	exon	91719987	91720055	0.00823908232965786	-	.	gene_id "sraer114_gene_36584_1"; transcript_id "sraer114_gene_36584_1_tx_26"; exon_id "13_91719987_91720055_-"; exonnum "4"; txlen "850";
13	sraer114_mid	exon	91719987	91720055	0.00823908232965786	-	.	gene_id "sraer114_gene_36584_1"; transcript_id "sraer114_gene_36584_1_tx_27"; exon_id "13_91719987_91720055_-"; exonnum "3"; txlen "1082";
13	sraer114_mid	exon	91719987	91720055	0.00823908232965786	-	.	gene_id "sraer114_gene_36584_1"; transcript_id "sraer114_gene_36584_1_tx_28"; exon_id "13_91719987_91720055_-"; exonnum "4"; txlen "1182";
13	sraer114_mid	exon	91719987	91720055	0.00823908232965786	-	.	gene_id "sraer114_gene_36584_1"; transcript_id "sraer114_gene_36584_1_tx_29"; exon_id "13_91719987_91720055_-"; exonnum "3"; txlen "958";
13	sraer114_mid	exon	91719987	91720055	0.00823908232965786	-	.	gene_id "sraer114_gene_36584_1"; transcript_id "sraer114_gene_36584_1_tx_30"; exon_id "13_91719987_91720055_-"; exonnum "4"; txlen "1058";
13	sraer114_mid	exon	91719987	91720055	0.00775443042791328	-	.	gene_id "sraer114_gene_36584_1"; transcript_id "sraer114_gene_36584_1_tx_31"; exon_id "13_91719987_91720055_-"; exonnum "3"; txlen "791";
13	sraer114_mid	exon	91719987	91720055	0.00775443042791328	-	.	gene_id "sraer114_gene_36584_1"; transcript_id "sraer114_gene_36584_1_tx_32"; exon_id "13_91719987_91720055_-"; exonnum "3"; txlen "667";
13	sraer114_mid	exon	91719987	91720055	0.00775443042791328	-	.	gene_id "sraer114_gene_36584_1"; transcript_id "sraer114_gene_36584_1_tx_33"; exon_id "13_91719987_91720055_-"; exonnum "3"; txlen "999";
13	sraer114_mid	exon	91719987	91720055	0.0106623418383808	-	.	gene_id "sraer114_gene_36584_1"; transcript_id "sraer114_gene_36584_1_tx_6"; exon_id "13_91719987_91720055_-"; exonnum "2"; txlen "691";
13	sraer114_mid	exon	91719987	91720055	0.0106623418383808	-	.	gene_id "sraer114_gene_36584_1"; transcript_id "sraer114_gene_36584_1_tx_7"; exon_id "13_91719987_91720055_-"; exonnum "4"; txlen "851";
13	sraer114_mid	exon	91719987	91720055	0.0106623418383808	-	.	gene_id "sraer114_gene_36584_1"; transcript_id "sraer114_gene_36584_1_tx_8"; exon_id "13_91719987_91720055_-"; exonnum "3"; txlen "751";
13	sraer114_mid	exon	91719987	91720055	0.0106623418383808	-	.	gene_id "sraer114_gene_36584_1"; transcript_id "sraer114_gene_36584_1_tx_9"; exon_id "13_91719987_91720055_-"; exonnum "3"; txlen "627";
13	sraer114_mid	exon	91720533	91720632	0.0106623418383808	-	.	gene_id "sraer114_gene_36584_1"; transcript_id "sraer114_gene_36584_1_tx_11"; exon_id "13_91720533_91720632_-"; exonnum "3"; txlen "727";
13	sraer114_mid	exon	91720533	91720632	0.0106623418383808	-	.	gene_id "sraer114_gene_36584_1"; transcript_id "sraer114_gene_36584_1_tx_15"; exon_id "13_91720533_91720632_-"; exonnum "3"; txlen "1059";
13	sraer114_mid	exon	91720533	91720632	0.0106623418383808	-	.	gene_id "sraer114_gene_36584_1"; transcript_id "sraer114_gene_36584_1_tx_17"; exon_id "13_91720533_91720632_-"; exonnum "3"; txlen "935";
13	sraer114_mid	exon	91720533	91720632	0.00920838613314702	-	.	gene_id "sraer114_gene_36584_1"; transcript_id "sraer114_gene_36584_1_tx_19"; exon_id "13_91720533_91720632_-"; exonnum "2"; txlen "668";
13	sraer114_mid	exon	91720533	91720632	0.00920838613314702	-	.	gene_id "sraer114_gene_36584_1"; transcript_id "sraer114_gene_36584_1_tx_20"; exon_id "13_91720533_91720632_-"; exonnum "2"; txlen "544";
13	sraer114_mid	exon	91720533	91720632	0.00920838613314702	-	.	gene_id "sraer114_gene_36584_1"; transcript_id "sraer114_gene_36584_1_tx_21"; exon_id "13_91720533_91720632_-"; exonnum "2"; txlen "876";
13	sraer114_mid	exon	91720533	91720632	0.00920838613314702	-	.	gene_id "sraer114_gene_36584_1"; transcript_id "sraer114_gene_36584_1_tx_22"; exon_id "13_91720533_91720632_-"; exonnum "2"; txlen "752";
13	sraer114_mid	exon	91720533	91720632	0.00823908232965786	-	.	gene_id "sraer114_gene_36584_1"; transcript_id "sraer114_gene_36584_1_tx_23"; exon_id "13_91720533_91720632_-"; exonnum "3"; txlen "974";
13	sraer114_mid	exon	91720533	91720632	0.00823908232965786	-	.	gene_id "sraer114_gene_36584_1"; transcript_id "sraer114_gene_36584_1_tx_26"; exon_id "13_91720533_91720632_-"; exonnum "3"; txlen "850";
13	sraer114_mid	exon	91720533	91720632	0.00823908232965786	-	.	gene_id "sraer114_gene_36584_1"; transcript_id "sraer114_gene_36584_1_tx_28"; exon_id "13_91720533_91720632_-"; exonnum "3"; txlen "1182";
13	sraer114_mid	exon	91720533	91720632	0.00823908232965786	-	.	gene_id "sraer114_gene_36584_1"; transcript_id "sraer114_gene_36584_1_tx_30"; exon_id "13_91720533_91720632_-"; exonnum "3"; txlen "1058";
13	sraer114_mid	exon	91720533	91720632	0.00775443042791328	-	.	gene_id "sraer114_gene_36584_1"; transcript_id "sraer114_gene_36584_1_tx_31"; exon_id "13_91720533_91720632_-"; exonnum "2"; txlen "791";
13	sraer114_mid	exon	91720533	91720632	0.00775443042791328	-	.	gene_id "sraer114_gene_36584_1"; transcript_id "sraer114_gene_36584_1_tx_32"; exon_id "13_91720533_91720632_-"; exonnum "2"; txlen "667";
13	sraer114_mid	exon	91720533	91720632	0.00775443042791328	-	.	gene_id "sraer114_gene_36584_1"; transcript_id "sraer114_gene_36584_1_tx_33"; exon_id "13_91720533_91720632_-"; exonnum "2"; txlen "999";
13	sraer114_mid	exon	91720533	91720632	0.0106623418383808	-	.	gene_id "sraer114_gene_36584_1"; transcript_id "sraer114_gene_36584_1_tx_7"; exon_id "13_91720533_91720632_-"; exonnum "3"; txlen "851";
13	sraer114_mid	exon	91725810	91725992	0.0106623418383808	-	.	gene_id "sraer114_gene_36584_1"; transcript_id "sraer114_gene_36584_1_tx_11"; exon_id "13_91725810_91725992_-"; exonnum "2"; txlen "727";
13	sraer114_mid	exon	91725810	91725992	0.0106623418383808	-	.	gene_id "sraer114_gene_36584_1"; transcript_id "sraer114_gene_36584_1_tx_12"; exon_id "13_91725810_91725992_-"; exonnum "2"; txlen "959";
13	sraer114_mid	exon	91725810	91725992	0.0106623418383808	-	.	gene_id "sraer114_gene_36584_1"; transcript_id "sraer114_gene_36584_1_tx_15"; exon_id "13_91725810_91725992_-"; exonnum "2"; txlen "1059";
13	sraer114_mid	exon	91725810	91725992	0.0106623418383808	-	.	gene_id "sraer114_gene_36584_1"; transcript_id "sraer114_gene_36584_1_tx_16"; exon_id "13_91725810_91725992_-"; exonnum "2"; txlen "835";
13	sraer114_mid	exon	91725810	91725992	0.0106623418383808	-	.	gene_id "sraer114_gene_36584_1"; transcript_id "sraer114_gene_36584_1_tx_17"; exon_id "13_91725810_91725992_-"; exonnum "2"; txlen "935";
13	sraer114_mid	exon	91725810	91725992	0.00823908232965786	-	.	gene_id "sraer114_gene_36584_1"; transcript_id "sraer114_gene_36584_1_tx_23"; exon_id "13_91725810_91725992_-"; exonnum "2"; txlen "974";
13	sraer114_mid	exon	91725810	91725992	0.00823908232965786	-	.	gene_id "sraer114_gene_36584_1"; transcript_id "sraer114_gene_36584_1_tx_24"; exon_id "13_91725810_91725992_-"; exonnum "2"; txlen "874";
13	sraer114_mid	exon	91725810	91725992	0.00823908232965786	-	.	gene_id "sraer114_gene_36584_1"; transcript_id "sraer114_gene_36584_1_tx_25"; exon_id "13_91725810_91725992_-"; exonnum "2"; txlen "750";
13	sraer114_mid	exon	91725810	91725992	0.00823908232965786	-	.	gene_id "sraer114_gene_36584_1"; transcript_id "sraer114_gene_36584_1_tx_26"; exon_id "13_91725810_91725992_-"; exonnum "2"; txlen "850";
13	sraer114_mid	exon	91725810	91725992	0.00823908232965786	-	.	gene_id "sraer114_gene_36584_1"; transcript_id "sraer114_gene_36584_1_tx_27"; exon_id "13_91725810_91725992_-"; exonnum "2"; txlen "1082";
13	sraer114_mid	exon	91725810	91725992	0.00823908232965786	-	.	gene_id "sraer114_gene_36584_1"; transcript_id "sraer114_gene_36584_1_tx_28"; exon_id "13_91725810_91725992_-"; exonnum "2"; txlen "1182";
13	sraer114_mid	exon	91725810	91725992	0.00823908232965786	-	.	gene_id "sraer114_gene_36584_1"; transcript_id "sraer114_gene_36584_1_tx_29"; exon_id "13_91725810_91725992_-"; exonnum "2"; txlen "958";
13	sraer114_mid	exon	91725810	91725992	0.00823908232965786	-	.	gene_id "sraer114_gene_36584_1"; transcript_id "sraer114_gene_36584_1_tx_30"; exon_id "13_91725810_91725992_-"; exonnum "2"; txlen "1058";
13	sraer114_mid	exon	91725810	91725992	0.0106623418383808	-	.	gene_id "sraer114_gene_36584_1"; transcript_id "sraer114_gene_36584_1_tx_7"; exon_id "13_91725810_91725992_-"; exonnum "2"; txlen "851";
13	sraer114_mid	exon	91725810	91725992	0.0106623418383808	-	.	gene_id "sraer114_gene_36584_1"; transcript_id "sraer114_gene_36584_1_tx_8"; exon_id "13_91725810_91725992_-"; exonnum "2"; txlen "751";
13	sraer114_mid	exon	91725810	91725992	0.0106623418383808	-	.	gene_id "sraer114_gene_36584_1"; transcript_id "sraer114_gene_36584_1_tx_9"; exon_id "13_91725810_91725992_-"; exonnum "2"; txlen "627";
13	sraer114_ss	exon	91733646	91733850	0.0106623418383808	-	.	gene_id "sraer114_gene_36584_1"; transcript_id "sraer114_gene_36584_1_tx_10"; exon_id "13_91733646_91733850_-"; exonnum "1"; txlen "567";
13	sraer114_ss	exon	91733646	91733850	0.0106623418383808	-	.	gene_id "sraer114_gene_36584_1"; transcript_id "sraer114_gene_36584_1_tx_13"; exon_id "13_91733646_91733850_-"; exonnum "1"; txlen "899";
13	sraer114_ss	exon	91733646	91733850	0.0106623418383808	-	.	gene_id "sraer114_gene_36584_1"; transcript_id "sraer114_gene_36584_1_tx_14"; exon_id "13_91733646_91733850_-"; exonnum "1"; txlen "775";
13	sraer114_ss	exon	91733646	91733850	0.00823908232965786	-	.	gene_id "sraer114_gene_36584_1"; transcript_id "sraer114_gene_36584_1_tx_23"; exon_id "13_91733646_91733850_-"; exonnum "1"; txlen "974";
13	sraer114_ss	exon	91733646	91733850	0.00823908232965786	-	.	gene_id "sraer114_gene_36584_1"; transcript_id "sraer114_gene_36584_1_tx_24"; exon_id "13_91733646_91733850_-"; exonnum "1"; txlen "874";
13	sraer114_ss	exon	91733646	91733850	0.00823908232965786	-	.	gene_id "sraer114_gene_36584_1"; transcript_id "sraer114_gene_36584_1_tx_25"; exon_id "13_91733646_91733850_-"; exonnum "1"; txlen "750";
13	sraer114_ss	exon	91733646	91733850	0.00823908232965786	-	.	gene_id "sraer114_gene_36584_1"; transcript_id "sraer114_gene_36584_1_tx_26"; exon_id "13_91733646_91733850_-"; exonnum "1"; txlen "850";
13	sraer114_ss	exon	91733646	91733850	0.00823908232965786	-	.	gene_id "sraer114_gene_36584_1"; transcript_id "sraer114_gene_36584_1_tx_27"; exon_id "13_91733646_91733850_-"; exonnum "1"; txlen "1082";
13	sraer114_ss	exon	91733646	91733850	0.00823908232965786	-	.	gene_id "sraer114_gene_36584_1"; transcript_id "sraer114_gene_36584_1_tx_28"; exon_id "13_91733646_91733850_-"; exonnum "1"; txlen "1182";
13	sraer114_ss	exon	91733646	91733850	0.00823908232965786	-	.	gene_id "sraer114_gene_36584_1"; transcript_id "sraer114_gene_36584_1_tx_29"; exon_id "13_91733646_91733850_-"; exonnum "1"; txlen "958";
13	sraer114_ss	exon	91733646	91733850	0.00823908232965786	-	.	gene_id "sraer114_gene_36584_1"; transcript_id "sraer114_gene_36584_1_tx_30"; exon_id "13_91733646_91733850_-"; exonnum "1"; txlen "1058";
13	sraer114_ss	exon	91733646	91733850	0.00775443042791328	-	.	gene_id "sraer114_gene_36584_1"; transcript_id "sraer114_gene_36584_1_tx_31"; exon_id "13_91733646_91733850_-"; exonnum "1"; txlen "791";
13	sraer114_ss	exon	91733646	91733850	0.00775443042791328	-	.	gene_id "sraer114_gene_36584_1"; transcript_id "sraer114_gene_36584_1_tx_32"; exon_id "13_91733646_91733850_-"; exonnum "1"; txlen "667";
13	sraer114_ss	exon	91733646	91733850	0.00775443042791328	-	.	gene_id "sraer114_gene_36584_1"; transcript_id "sraer114_gene_36584_1_tx_33"; exon_id "13_91733646_91733850_-"; exonnum "1"; txlen "999";
13	sraer114_ss	exon	91733646	91733850	0.0106623418383808	-	.	gene_id "sraer114_gene_36584_1"; transcript_id "sraer114_gene_36584_1_tx_6"; exon_id "13_91733646_91733850_-"; exonnum "1"; txlen "691";
13	sraer114_ss	exon	91733754	91733835	0.0106623418383808	-	.	gene_id "sraer114_gene_36584_1"; transcript_id "sraer114_gene_36584_1_tx_11"; exon_id "13_91733754_91733835_-"; exonnum "1"; txlen "727";
13	sraer114_ss	exon	91733754	91733835	0.0106623418383808	-	.	gene_id "sraer114_gene_36584_1"; transcript_id "sraer114_gene_36584_1_tx_12"; exon_id "13_91733754_91733835_-"; exonnum "1"; txlen "959";
13	sraer114_ss	exon	91733754	91733835	0.0106623418383808	-	.	gene_id "sraer114_gene_36584_1"; transcript_id "sraer114_gene_36584_1_tx_15"; exon_id "13_91733754_91733835_-"; exonnum "1"; txlen "1059";
13	sraer114_ss	exon	91733754	91733835	0.0106623418383808	-	.	gene_id "sraer114_gene_36584_1"; transcript_id "sraer114_gene_36584_1_tx_16"; exon_id "13_91733754_91733835_-"; exonnum "1"; txlen "835";
13	sraer114_ss	exon	91733754	91733835	0.0106623418383808	-	.	gene_id "sraer114_gene_36584_1"; transcript_id "sraer114_gene_36584_1_tx_17"; exon_id "13_91733754_91733835_-"; exonnum "1"; txlen "935";
13	sraer114_ss	exon	91733754	91733835	0.00920838613314702	-	.	gene_id "sraer114_gene_36584_1"; transcript_id "sraer114_gene_36584_1_tx_19"; exon_id "13_91733754_91733835_-"; exonnum "1"; txlen "668";
13	sraer114_ss	exon	91733754	91733835	0.00920838613314702	-	.	gene_id "sraer114_gene_36584_1"; transcript_id "sraer114_gene_36584_1_tx_20"; exon_id "13_91733754_91733835_-"; exonnum "1"; txlen "544";
13	sraer114_ss	exon	91733754	91733835	0.00920838613314702	-	.	gene_id "sraer114_gene_36584_1"; transcript_id "sraer114_gene_36584_1_tx_21"; exon_id "13_91733754_91733835_-"; exonnum "1"; txlen "876";
13	sraer114_ss	exon	91733754	91733835	0.00920838613314702	-	.	gene_id "sraer114_gene_36584_1"; transcript_id "sraer114_gene_36584_1_tx_22"; exon_id "13_91733754_91733835_-"; exonnum "1"; txlen "752";
13	sraer114_ss	exon	91733754	91733835	0.0106623418383808	-	.	gene_id "sraer114_gene_36584_1"; transcript_id "sraer114_gene_36584_1_tx_7"; exon_id "13_91733754_91733835_-"; exonnum "1"; txlen "851";
13	sraer114_ss	exon	91733754	91733835	0.0106623418383808	-	.	gene_id "sraer114_gene_36584_1"; transcript_id "sraer114_gene_36584_1_tx_8"; exon_id "13_91733754_91733835_-"; exonnum "1"; txlen "751";
13	sraer114_ss	exon	91733754	91733835	0.0106623418383808	-	.	gene_id "sraer114_gene_36584_1"; transcript_id "sraer114_gene_36584_1_tx_9"; exon_id "13_91733754_91733835_-"; exonnum "1"; txlen "627";
13	ensembl	exon	91747858	91747949	0	-	.	gene_id "ENSRNOG00000021497"; gene_version "8"; transcript_id "ENSRNOT00000057879"; transcript_version "6"; exon_number "1"; gene_name "Akt3"; gene_source "ensembl"; gene_biotype "protein_coding"; transcript_name "Akt3-201"; transcript_source "ensembl"; transcript_biotype "protein_coding"; exon_id "ENSRNOE00000470291"; exon_version "3";
13	ensembl	five_prime_utr	91747858	91747949	0	-	.	gene_id "ENSRNOG00000021497"; gene_version "8"; transcript_id "ENSRNOT00000057879"; transcript_version "6"; gene_name "Akt3"; gene_source "ensembl"; gene_biotype "protein_coding"; transcript_name "Akt3-201"; transcript_source "ensembl"; transcript_biotype "protein_coding";
13	ensembl	exon	91747858	91748020	0	-	.	gene_id "ENSRNOG00000021497"; gene_version "8"; transcript_id "ENSRNOT00000085648"; transcript_version "3"; exon_number "1"; gene_name "Akt3"; gene_source "ensembl"; gene_biotype "protein_coding"; transcript_name "Akt3-202"; transcript_source "ensembl"; transcript_biotype "protein_coding"; exon_id "ENSRNOE00000595959"; exon_version "1";
13	ensembl	five_prime_utr	91747858	91748020	0	-	.	gene_id "ENSRNOG00000021497"; gene_version "8"; transcript_id "ENSRNOT00000085648"; transcript_version "3"; gene_name "Akt3"; gene_source "ensembl"; gene_biotype "protein_coding"; transcript_name "Akt3-202"; transcript_source "ensembl"; transcript_biotype "protein_coding";
13	ENSEMBL114_rn	exon	91747858	91748020	345.660909742104	-	.	gene_id "ENSRNOG00000021497"; transcript_id "ENSRNOG00000021497_tx_1"; exon_id "13_91747858_91748020_-"; exonnum "2"; txlen "7138";
13	ENSEMBL114_rn	exon	91747858	91748020	0.20243395164102	-	.	gene_id "ENSRNOG00000021497"; transcript_id "ENSRNOG00000021497_tx_2"; exon_id "13_91747858_91748020_-"; exonnum "2"; txlen "7368";
13	sraer114_ss	exon	91757561	91757773	345.660909742104	-	.	gene_id "ENSRNOG00000021497"; transcript_id "ENSRNOG00000021497_tx_1"; exon_id "13_91757561_91757773_-"; exonnum "1"; txlen "7138";
13	sraer114_ss	exon	91757561	91757773	0.20243395164102	-	.	gene_id "ENSRNOG00000021497"; transcript_id "ENSRNOG00000021497_tx_2"; exon_id "13_91757561_91757773_-"; exonnum "1"; txlen "7368";
13	ensembl	exon	91825740	91826657	0	-	.	gene_id "ENSRNOG00000082713"; gene_version "1"; transcript_id "ENSRNOT00000150608"; transcript_version "1"; exon_number "4"; gene_source "ensembl"; gene_biotype "lncRNA"; transcript_source "ensembl"; transcript_biotype "lncRNA"; exon_id "ENSRNOE00000787401"; exon_version "1"; tag "Ensembl_canonical";
13	ensembl	gene	91825740	91831883	0	-	.	gene_id "ENSRNOG00000082713"; gene_version "1"; gene_source "ensembl"; gene_biotype "lncRNA";
13	ensembl	transcript	91825740	91831883	0	-	.	gene_id "ENSRNOG00000082713"; gene_version "1"; transcript_id "ENSRNOT00000150608"; transcript_version "1"; gene_source "ensembl"; gene_biotype "lncRNA"; transcript_source "ensembl"; transcript_biotype "lncRNA"; tag "Ensembl_canonical";
13	ensembl	exon	91829962	91830024	0	-	.	gene_id "ENSRNOG00000082713"; gene_version "1"; transcript_id "ENSRNOT00000150608"; transcript_version "1"; exon_number "3"; gene_source "ensembl"; gene_biotype "lncRNA"; transcript_source "ensembl"; transcript_biotype "lncRNA"; exon_id "ENSRNOE00000687687"; exon_version "1"; tag "Ensembl_canonical";
13	ensembl	exon	91830326	91830405	0	-	.	gene_id "ENSRNOG00000082713"; gene_version "1"; transcript_id "ENSRNOT00000150608"; transcript_version "1"; exon_number "2"; gene_source "ensembl"; gene_biotype "lncRNA"; transcript_source "ensembl"; transcript_biotype "lncRNA"; exon_id "ENSRNOE00000776159"; exon_version "1"; tag "Ensembl_canonical";
13	ensembl	exon	91831397	91831883	0	-	.	gene_id "ENSRNOG00000082713"; gene_version "1"; transcript_id "ENSRNOT00000150608"; transcript_version "1"; exon_number "1"; gene_source "ensembl"; gene_biotype "lncRNA"; transcript_source "ensembl"; transcript_biotype "lncRNA"; exon_id "ENSRNOE00000711716"; exon_version "1"; tag "Ensembl_canonical";
13	sraer114_es	exon	91867404	91867668	0.0392531161656785	-	.	gene_id "sraer114_gene_43680"; transcript_id "sraer114_gene_43680_tx_16"; exon_id "13_91867404_91867668_-"; exonnum "3"; txlen "538";
13	sraer114_es	exon	91867404	91867668	0.0392531161656785	-	.	gene_id "sraer114_gene_43680"; transcript_id "sraer114_gene_43680_tx_17"; exon_id "13_91867404_91867668_-"; exonnum "6"; txlen "1006";
13	sraer114_es	exon	91867404	91867668	0.0392531161656785	-	.	gene_id "sraer114_gene_43680"; transcript_id "sraer114_gene_43680_tx_18"; exon_id "13_91867404_91867668_-"; exonnum "5"; txlen "670";
13	sraer114_es	exon	91867404	91867668	0.0392531161656785	-	.	gene_id "sraer114_gene_43680"; transcript_id "sraer114_gene_43680_tx_19"; exon_id "13_91867404_91867668_-"; exonnum "4"; txlen "874";
13	sraer114_es	exon	91872687	91873423	0.0519526537486922	-	.	gene_id "sraer114_gene_43680"; transcript_id "sraer114_gene_43680_tx_12"; exon_id "13_91872687_91873423_-"; exonnum "5"; txlen "1142";
13	sraer114_es	exon	91872687	91873423	0.0470021630155873	-	.	gene_id "sraer114_gene_43680"; transcript_id "sraer114_gene_43680_tx_14"; exon_id "13_91872687_91873423_-"; exonnum "4"; txlen "1346";
13	sraer114_es	exon	91872687	91873423	0.23650146208765	-	.	gene_id "sraer114_gene_43680"; transcript_id "sraer114_gene_43680_tx_3"; exon_id "13_91872687_91873423_-"; exonnum "3"; txlen "1010";
13	sraer114_es	exon	91872687	91873423	0.138965467868706	-	.	gene_id "sraer114_gene_43680"; transcript_id "sraer114_gene_43680_tx_5"; exon_id "13_91872687_91873423_-"; exonnum "3"; txlen "963";
13	sraer114_es	exon	91872687	91873423	0.0673460326371935	-	.	gene_id "sraer114_gene_43680"; transcript_id "sraer114_gene_43680_tx_8"; exon_id "13_91872687_91873423_-"; exonnum "6"; txlen "1478";
13	sraer114_es	exon	91874323	91874605	0.0519526537486922	-	.	gene_id "sraer114_gene_43680"; transcript_id "sraer114_gene_43680_tx_13"; exon_id "13_91874323_91874605_-"; exonnum "5"; txlen "688";
13	sraer114_es	exon	91874323	91874605	0.0404076195823161	-	.	gene_id "sraer114_gene_43680"; transcript_id "sraer114_gene_43680_tx_15"; exon_id "13_91874323_91874605_-"; exonnum "4"; txlen "892";
13	sraer114_es	exon	91874323	91874605	0.032077227554807	-	.	gene_id "sraer114_gene_43680"; transcript_id "sraer114_gene_43680_tx_20"; exon_id "13_91874323_91874605_-"; exonnum "3"; txlen "645";
13	sraer114_es	exon	91874323	91874605	0.190493063745205	-	.	gene_id "sraer114_gene_43680"; transcript_id "sraer114_gene_43680_tx_4"; exon_id "13_91874323_91874605_-"; exonnum "3"; txlen "556";
13	sraer114_es	exon	91874323	91874605	0.138965467868706	-	.	gene_id "sraer114_gene_43680"; transcript_id "sraer114_gene_43680_tx_6"; exon_id "13_91874323_91874605_-"; exonnum "3"; txlen "509";
13	sraer114_es	exon	91874323	91874605	0.0673460326371935	-	.	gene_id "sraer114_gene_43680"; transcript_id "sraer114_gene_43680_tx_9"; exon_id "13_91874323_91874605_-"; exonnum "6"; txlen "1024";
13	sraer114_mid	exon	91874832	91874982	0.0519526537486922	-	.	gene_id "sraer114_gene_43680"; transcript_id "sraer114_gene_43680_tx_12"; exon_id "13_91874832_91874982_-"; exonnum "4"; txlen "1142";
13	sraer114_mid	exon	91874832	91874982	0.0519526537486922	-	.	gene_id "sraer114_gene_43680"; transcript_id "sraer114_gene_43680_tx_13"; exon_id "13_91874832_91874982_-"; exonnum "4"; txlen "688";
13	sraer114_mid	exon	91874832	91874982	0.0470021630155873	-	.	gene_id "sraer114_gene_43680"; transcript_id "sraer114_gene_43680_tx_14"; exon_id "13_91874832_91874982_-"; exonnum "3"; txlen "1346";
13	sraer114_mid	exon	91874832	91874982	0.0404076195823161	-	.	gene_id "sraer114_gene_43680"; transcript_id "sraer114_gene_43680_tx_15"; exon_id "13_91874832_91874982_-"; exonnum "3"; txlen "892";
13	sraer114_mid	exon	91874832	91874982	0.0392531161656785	-	.	gene_id "sraer114_gene_43680"; transcript_id "sraer114_gene_43680_tx_16"; exon_id "13_91874832_91874982_-"; exonnum "2"; txlen "538";
13	sraer114_mid	exon	91874832	91874982	0.0392531161656785	-	.	gene_id "sraer114_gene_43680"; transcript_id "sraer114_gene_43680_tx_17"; exon_id "13_91874832_91874982_-"; exonnum "5"; txlen "1006";
13	sraer114_mid	exon	91874832	91874982	0.0392531161656785	-	.	gene_id "sraer114_gene_43680"; transcript_id "sraer114_gene_43680_tx_18"; exon_id "13_91874832_91874982_-"; exonnum "4"; txlen "670";
13	sraer114_mid	exon	91874832	91874982	0.0392531161656785	-	.	gene_id "sraer114_gene_43680"; transcript_id "sraer114_gene_43680_tx_19"; exon_id "13_91874832_91874982_-"; exonnum "3"; txlen "874";
13	sraer114_mid	exon	91874832	91874982	0.032077227554807	-	.	gene_id "sraer114_gene_43680"; transcript_id "sraer114_gene_43680_tx_20"; exon_id "13_91874832_91874982_-"; exonnum "2"; txlen "645";
13	sraer114_mid	exon	91874832	91874982	0.23650146208765	-	.	gene_id "sraer114_gene_43680"; transcript_id "sraer114_gene_43680_tx_3"; exon_id "13_91874832_91874982_-"; exonnum "2"; txlen "1010";
13	sraer114_mid	exon	91874832	91874982	0.190493063745205	-	.	gene_id "sraer114_gene_43680"; transcript_id "sraer114_gene_43680_tx_4"; exon_id "13_91874832_91874982_-"; exonnum "2"; txlen "556";
13	sraer114_mid	exon	91874832	91874982	0.138965467868706	-	.	gene_id "sraer114_gene_43680"; transcript_id "sraer114_gene_43680_tx_5"; exon_id "13_91874832_91874982_-"; exonnum "2"; txlen "963";
13	sraer114_mid	exon	91874832	91874982	0.138965467868706	-	.	gene_id "sraer114_gene_43680"; transcript_id "sraer114_gene_43680_tx_6"; exon_id "13_91874832_91874982_-"; exonnum "2"; txlen "509";
13	sraer114_mid	exon	91874832	91874982	0.0673460326371935	-	.	gene_id "sraer114_gene_43680"; transcript_id "sraer114_gene_43680_tx_8"; exon_id "13_91874832_91874982_-"; exonnum "5"; txlen "1478";
13	sraer114_mid	exon	91874832	91874982	0.0673460326371935	-	.	gene_id "sraer114_gene_43680"; transcript_id "sraer114_gene_43680_tx_9"; exon_id "13_91874832_91874982_-"; exonnum "5"; txlen "1024";
13	sraer114_ss	exon	91875072	91875146	0.138965467868706	-	.	gene_id "sraer114_gene_43680"; transcript_id "sraer114_gene_43680_tx_5"; exon_id "13_91875072_91875146_-"; exonnum "1"; txlen "963";
13	sraer114_ss	exon	91875072	91875146	0.138965467868706	-	.	gene_id "sraer114_gene_43680"; transcript_id "sraer114_gene_43680_tx_6"; exon_id "13_91875072_91875146_-"; exonnum "1"; txlen "509";
13	sraer114_mid	exon	91885592	91885666	0.0519526537486922	-	.	gene_id "sraer114_gene_43680"; transcript_id "sraer114_gene_43680_tx_12"; exon_id "13_91885592_91885666_-"; exonnum "3"; txlen "1142";
13	sraer114_mid	exon	91885592	91885666	0.0519526537486922	-	.	gene_id "sraer114_gene_43680"; transcript_id "sraer114_gene_43680_tx_13"; exon_id "13_91885592_91885666_-"; exonnum "3"; txlen "688";
13	sraer114_mid	exon	91885592	91885666	0.0392531161656785	-	.	gene_id "sraer114_gene_43680"; transcript_id "sraer114_gene_43680_tx_17"; exon_id "13_91885592_91885666_-"; exonnum "4"; txlen "1006";
13	sraer114_mid	exon	91885592	91885666	0.0392531161656785	-	.	gene_id "sraer114_gene_43680"; transcript_id "sraer114_gene_43680_tx_18"; exon_id "13_91885592_91885666_-"; exonnum "3"; txlen "670";
13	sraer114_mid	exon	91885592	91885666	0.0673460326371935	-	.	gene_id "sraer114_gene_43680"; transcript_id "sraer114_gene_43680_tx_8"; exon_id "13_91885592_91885666_-"; exonnum "4"; txlen "1478";
13	sraer114_mid	exon	91885592	91885666	0.0673460326371935	-	.	gene_id "sraer114_gene_43680"; transcript_id "sraer114_gene_43680_tx_9"; exon_id "13_91885592_91885666_-"; exonnum "4"; txlen "1024";
13	sraer114_mid	exon	91886211	91886267	0.0519526537486922	-	.	gene_id "sraer114_gene_43680"; transcript_id "sraer114_gene_43680_tx_12"; exon_id "13_91886211_91886267_-"; exonnum "2"; txlen "1142";
13	sraer114_mid	exon	91886211	91886267	0.0519526537486922	-	.	gene_id "sraer114_gene_43680"; transcript_id "sraer114_gene_43680_tx_13"; exon_id "13_91886211_91886267_-"; exonnum "2"; txlen "688";
13	sraer114_mid	exon	91886211	91886267	0.0392531161656785	-	.	gene_id "sraer114_gene_43680"; transcript_id "sraer114_gene_43680_tx_17"; exon_id "13_91886211_91886267_-"; exonnum "3"; txlen "1006";
13	sraer114_mid	exon	91886211	91886267	0.0392531161656785	-	.	gene_id "sraer114_gene_43680"; transcript_id "sraer114_gene_43680_tx_18"; exon_id "13_91886211_91886267_-"; exonnum "2"; txlen "670";
13	sraer114_mid	exon	91886211	91886267	0.0673460326371935	-	.	gene_id "sraer114_gene_43680"; transcript_id "sraer114_gene_43680_tx_8"; exon_id "13_91886211_91886267_-"; exonnum "3"; txlen "1478";
13	sraer114_mid	exon	91886211	91886267	0.0673460326371935	-	.	gene_id "sraer114_gene_43680"; transcript_id "sraer114_gene_43680_tx_9"; exon_id "13_91886211_91886267_-"; exonnum "3"; txlen "1024";
13	sraer114_mid	exon	91888636	91888971	0.0470021630155873	-	.	gene_id "sraer114_gene_43680"; transcript_id "sraer114_gene_43680_tx_14"; exon_id "13_91888636_91888971_-"; exonnum "2"; txlen "1346";
13	sraer114_mid	exon	91888636	91888971	0.0404076195823161	-	.	gene_id "sraer114_gene_43680"; transcript_id "sraer114_gene_43680_tx_15"; exon_id "13_91888636_91888971_-"; exonnum "2"; txlen "892";
13	sraer114_mid	exon	91888636	91888971	0.0392531161656785	-	.	gene_id "sraer114_gene_43680"; transcript_id "sraer114_gene_43680_tx_17"; exon_id "13_91888636_91888971_-"; exonnum "2"; txlen "1006";
13	sraer114_mid	exon	91888636	91888971	0.0392531161656785	-	.	gene_id "sraer114_gene_43680"; transcript_id "sraer114_gene_43680_tx_19"; exon_id "13_91888636_91888971_-"; exonnum "2"; txlen "874";
13	sraer114_mid	exon	91888636	91888971	0.0673460326371935	-	.	gene_id "sraer114_gene_43680"; transcript_id "sraer114_gene_43680_tx_8"; exon_id "13_91888636_91888971_-"; exonnum "2"; txlen "1478";
13	sraer114_mid	exon	91888636	91888971	0.0673460326371935	-	.	gene_id "sraer114_gene_43680"; transcript_id "sraer114_gene_43680_tx_9"; exon_id "13_91888636_91888971_-"; exonnum "2"; txlen "1024";
13	sraer114_ss	exon	91890012	91890133	0.0519526537486922	-	.	gene_id "sraer114_gene_43680"; transcript_id "sraer114_gene_43680_tx_12"; exon_id "13_91890012_91890133_-"; exonnum "1"; txlen "1142";
13	sraer114_ss	exon	91890012	91890133	0.0519526537486922	-	.	gene_id "sraer114_gene_43680"; transcript_id "sraer114_gene_43680_tx_13"; exon_id "13_91890012_91890133_-"; exonnum "1"; txlen "688";
13	sraer114_ss	exon	91890012	91890133	0.0470021630155873	-	.	gene_id "sraer114_gene_43680"; transcript_id "sraer114_gene_43680_tx_14"; exon_id "13_91890012_91890133_-"; exonnum "1"; txlen "1346";
13	sraer114_ss	exon	91890012	91890133	0.0404076195823161	-	.	gene_id "sraer114_gene_43680"; transcript_id "sraer114_gene_43680_tx_15"; exon_id "13_91890012_91890133_-"; exonnum "1"; txlen "892";
13	sraer114_ss	exon	91890012	91890133	0.0392531161656785	-	.	gene_id "sraer114_gene_43680"; transcript_id "sraer114_gene_43680_tx_16"; exon_id "13_91890012_91890133_-"; exonnum "1"; txlen "538";
13	sraer114_ss	exon	91890012	91890133	0.0392531161656785	-	.	gene_id "sraer114_gene_43680"; transcript_id "sraer114_gene_43680_tx_17"; exon_id "13_91890012_91890133_-"; exonnum "1"; txlen "1006";
13	sraer114_ss	exon	91890012	91890133	0.0392531161656785	-	.	gene_id "sraer114_gene_43680"; transcript_id "sraer114_gene_43680_tx_18"; exon_id "13_91890012_91890133_-"; exonnum "1"; txlen "670";
13	sraer114_ss	exon	91890012	91890133	0.0392531161656785	-	.	gene_id "sraer114_gene_43680"; transcript_id "sraer114_gene_43680_tx_19"; exon_id "13_91890012_91890133_-"; exonnum "1"; txlen "874";
13	sraer114_ss	exon	91890012	91890133	0.23650146208765	-	.	gene_id "sraer114_gene_43680"; transcript_id "sraer114_gene_43680_tx_3"; exon_id "13_91890012_91890133_-"; exonnum "1"; txlen "1010";
13	sraer114_ss	exon	91890012	91890133	0.190493063745205	-	.	gene_id "sraer114_gene_43680"; transcript_id "sraer114_gene_43680_tx_4"; exon_id "13_91890012_91890133_-"; exonnum "1"; txlen "556";
13	sraer114_ss	exon	91890012	91890133	0.0673460326371935	-	.	gene_id "sraer114_gene_43680"; transcript_id "sraer114_gene_43680_tx_8"; exon_id "13_91890012_91890133_-"; exonnum "1"; txlen "1478";
13	sraer114_ss	exon	91890012	91890133	0.0673460326371935	-	.	gene_id "sraer114_gene_43680"; transcript_id "sraer114_gene_43680_tx_9"; exon_id "13_91890012_91890133_-"; exonnum "1"; txlen "1024";
13	sraer114_ss	exon	91891292	91891502	0.032077227554807	-	.	gene_id "sraer114_gene_43680"; transcript_id "sraer114_gene_43680_tx_20"; exon_id "13_91891292_91891502_-"; exonnum "1"; txlen "645";
13	sraer114_es	exon	91892151	91892544	7.02271881881408	-	.	gene_id "sraer114_gene_43680"; transcript_id "sraer114_gene_43680_tx_1"; exon_id "13_91892151_91892544_-"; exonnum "3"; txlen "645";
13	sraer114_es	exon	91892151	91892544	0.0581100053040927	-	.	gene_id "sraer114_gene_43680"; transcript_id "sraer114_gene_43680_tx_10"; exon_id "13_91892151_91892544_-"; exonnum "3"; txlen "530";
13	sraer114_es	exon	91892151	91892544	1.40379197393025	-	.	gene_id "sraer114_gene_43680"; transcript_id "sraer114_gene_43680_tx_2"; exon_id "13_91892151_91892544_-"; exonnum "2"; txlen "559";
13	sraer114_es	exon	91905240	91905517	0.0781213978591445	-	.	gene_id "sraer114_gene_43680"; transcript_id "sraer114_gene_43680_tx_7"; exon_id "13_91905240_91905517_-"; exonnum "3"; txlen "529";
13	sraer114_mid	exon	91906433	91906518	7.02271881881408	-	.	gene_id "sraer114_gene_43680"; transcript_id "sraer114_gene_43680_tx_1"; exon_id "13_91906433_91906518_-"; exonnum "2"; txlen "645";
13	sraer114_mid	exon	91906433	91906518	0.0581100053040927	-	.	gene_id "sraer114_gene_43680"; transcript_id "sraer114_gene_43680_tx_10"; exon_id "13_91906433_91906518_-"; exonnum "2"; txlen "530";
13	sraer114_mid	exon	91906433	91906518	0.0781213978591445	-	.	gene_id "sraer114_gene_43680"; transcript_id "sraer114_gene_43680_tx_7"; exon_id "13_91906433_91906518_-"; exonnum "2"; txlen "529";
13	sraer114_ss	exon	91909494	91909658	7.02271881881408	-	.	gene_id "sraer114_gene_43680"; transcript_id "sraer114_gene_43680_tx_1"; exon_id "13_91909494_91909658_-"; exonnum "1"; txlen "645";
13	sraer114_ss	exon	91909494	91909658	1.40379197393025	-	.	gene_id "sraer114_gene_43680"; transcript_id "sraer114_gene_43680_tx_2"; exon_id "13_91909494_91909658_-"; exonnum "1"; txlen "559";
13	sraer114_ss	exon	91909494	91909658	0.0781213978591445	-	.	gene_id "sraer114_gene_43680"; transcript_id "sraer114_gene_43680_tx_7"; exon_id "13_91909494_91909658_-"; exonnum "1"; txlen "529";
13	sraer114_ss	exon	91909999	91910048	0.0581100053040927	-	.	gene_id "sraer114_gene_43680"; transcript_id "sraer114_gene_43680_tx_10"; exon_id "13_91909999_91910048_-"; exonnum "1"; txlen "530";
13	ensembl	exon	91958340	91959125	0	-	.	gene_id "ENSRNOG00000068572"; gene_version "2"; transcript_id "ENSRNOT00000100207"; transcript_version "2"; exon_number "4"; gene_name "LOC102549740"; gene_source "ensembl"; gene_biotype "lncRNA"; transcript_name "LOC102549740-201"; transcript_source "ensembl"; transcript_biotype "lncRNA"; exon_id "ENSRNOE00000684504"; exon_version "1"; tag "Ensembl_canonical";
13	ENSEMBL114_rn	exon	91958340	91959125	0.219505110290957	-	.	gene_id "ENSRNOG00000068572"; transcript_id "ENSRNOG00000068572_tx_1"; exon_id "13_91958340_91959125_-"; exonnum "3"; txlen "1082";
13	ENSEMBL114_rn	exon	91958340	91959125	0.0822034084444408	-	.	gene_id "ENSRNOG00000068572"; transcript_id "ENSRNOG00000068572_tx_2"; exon_id "13_91958340_91959125_-"; exonnum "5"; txlen "1265";
13	ENSEMBL114_rn	exon	91958340	91959125	0.078506232331357	-	.	gene_id "ENSRNOG00000068572"; transcript_id "ENSRNOG00000068572_tx_3"; exon_id "13_91958340_91959125_-"; exonnum "3"; txlen "1003";
13	ENSEMBL114_rn	exon	91958340	91959125	0.0413196590146868	-	.	gene_id "ENSRNOG00000068572"; transcript_id "ENSRNOG00000068572_tx_4"; exon_id "13_91958340_91959125_-"; exonnum "4"; txlen "1183";
13	ENSEMBL114_rn	exon	91958340	91959125	0.0153933788885014	-	.	gene_id "ENSRNOG00000068572"; transcript_id "ENSRNOG00000068572_tx_5"; exon_id "13_91958340_91959125_-"; exonnum "5"; txlen "1186";
13	ENSEMBL114_rn	exon	91958340	91959125	0.0153933788885014	-	.	gene_id "ENSRNOG00000068572"; transcript_id "ENSRNOG00000068572_tx_6"; exon_id "13_91958340_91959125_-"; exonnum "4"; txlen "1104";
13	ENSEMBL114_rn	exon	91958340	91959125	0.0153933788885014	-	.	gene_id "ENSRNOG00000068572"; transcript_id "ENSRNOG00000068572_tx_7"; exon_id "13_91958340_91959125_-"; exonnum "6"; txlen "1350";
13	ENSEMBL114_rn	exon	91958340	91959125	0.0153933788885014	-	.	gene_id "ENSRNOG00000068572"; transcript_id "ENSRNOG00000068572_tx_8"; exon_id "13_91958340_91959125_-"; exonnum "4"; txlen "1167";
13	ENSEMBL114_rn	exon	91958340	91959125	0.0153933788885014	-	.	gene_id "ENSRNOG00000068572"; transcript_id "ENSRNOG00000068572_tx_9"; exon_id "13_91958340_91959125_-"; exonnum "5"; txlen "1268";
13	ensembl	gene	91958340	91969253	0	-	.	gene_id "ENSRNOG00000068572"; gene_version "2"; gene_name "LOC102549740"; gene_source "ensembl"; gene_biotype "lncRNA";
13	ensembl	transcript	91958340	91969253	0	-	.	gene_id "ENSRNOG00000068572"; gene_version "2"; transcript_id "ENSRNOT00000100207"; transcript_version "2"; gene_name "LOC102549740"; gene_source "ensembl"; gene_biotype "lncRNA"; transcript_name "LOC102549740-201"; transcript_source "ensembl"; transcript_biotype "lncRNA"; tag "Ensembl_canonical";
13	sraer114_mid	exon	91962004	91962104	0.0822034084444408	-	.	gene_id "ENSRNOG00000068572"; transcript_id "ENSRNOG00000068572_tx_2"; exon_id "13_91962004_91962104_-"; exonnum "4"; txlen "1265";
13	sraer114_mid	exon	91962004	91962104	0.0413196590146868	-	.	gene_id "ENSRNOG00000068572"; transcript_id "ENSRNOG00000068572_tx_4"; exon_id "13_91962004_91962104_-"; exonnum "3"; txlen "1183";
13	sraer114_mid	exon	91962004	91962104	0.0153933788885014	-	.	gene_id "ENSRNOG00000068572"; transcript_id "ENSRNOG00000068572_tx_5"; exon_id "13_91962004_91962104_-"; exonnum "4"; txlen "1186";
13	sraer114_mid	exon	91962004	91962104	0.0153933788885014	-	.	gene_id "ENSRNOG00000068572"; transcript_id "ENSRNOG00000068572_tx_6"; exon_id "13_91962004_91962104_-"; exonnum "3"; txlen "1104";
13	sraer114_mid	exon	91962004	91962104	0.0153933788885014	-	.	gene_id "ENSRNOG00000068572"; transcript_id "ENSRNOG00000068572_tx_7"; exon_id "13_91962004_91962104_-"; exonnum "5"; txlen "1350";
13	sraer114_mid	exon	91962004	91962104	0.0153933788885014	-	.	gene_id "ENSRNOG00000068572"; transcript_id "ENSRNOG00000068572_tx_9"; exon_id "13_91962004_91962104_-"; exonnum "4"; txlen "1268";
13	ensembl	exon	91962158	91962234	0	-	.	gene_id "ENSRNOG00000068572"; gene_version "2"; transcript_id "ENSRNOT00000100207"; transcript_version "2"; exon_number "3"; gene_name "LOC102549740"; gene_source "ensembl"; gene_biotype "lncRNA"; transcript_name "LOC102549740-201"; transcript_source "ensembl"; transcript_biotype "lncRNA"; exon_id "ENSRNOE00000709772"; exon_version "1"; tag "Ensembl_canonical";
13	ensembl	exon	91963443	91963524	0	-	.	gene_id "ENSRNOG00000068572"; gene_version "2"; transcript_id "ENSRNOT00000100207"; transcript_version "2"; exon_number "2"; gene_name "LOC102549740"; gene_source "ensembl"; gene_biotype "lncRNA"; transcript_name "LOC102549740-201"; transcript_source "ensembl"; transcript_biotype "lncRNA"; exon_id "ENSRNOE00000656171"; exon_version "1"; tag "Ensembl_canonical";
13	ENSEMBL114_rn	exon	91963443	91963524	0.0822034084444408	-	.	gene_id "ENSRNOG00000068572"; transcript_id "ENSRNOG00000068572_tx_2"; exon_id "13_91963443_91963524_-"; exonnum "3"; txlen "1265";
13	ENSEMBL114_rn	exon	91963443	91963524	0.0153933788885014	-	.	gene_id "ENSRNOG00000068572"; transcript_id "ENSRNOG00000068572_tx_5"; exon_id "13_91963443_91963524_-"; exonnum "3"; txlen "1186";
13	ENSEMBL114_rn	exon	91963443	91963524	0.0153933788885014	-	.	gene_id "ENSRNOG00000068572"; transcript_id "ENSRNOG00000068572_tx_7"; exon_id "13_91963443_91963524_-"; exonnum "4"; txlen "1350";
13	sraer114_mid	exon	91967969	91968108	0.219505110290957	-	.	gene_id "ENSRNOG00000068572"; transcript_id "ENSRNOG00000068572_tx_1"; exon_id "13_91967969_91968108_-"; exonnum "2"; txlen "1082";
13	sraer114_mid	exon	91967969	91968108	0.0822034084444408	-	.	gene_id "ENSRNOG00000068572"; transcript_id "ENSRNOG00000068572_tx_2"; exon_id "13_91967969_91968108_-"; exonnum "2"; txlen "1265";
13	sraer114_mid	exon	91967969	91968108	0.078506232331357	-	.	gene_id "ENSRNOG00000068572"; transcript_id "ENSRNOG00000068572_tx_3"; exon_id "13_91967969_91968108_-"; exonnum "2"; txlen "1003";
13	sraer114_mid	exon	91967969	91968108	0.0413196590146868	-	.	gene_id "ENSRNOG00000068572"; transcript_id "ENSRNOG00000068572_tx_4"; exon_id "13_91967969_91968108_-"; exonnum "2"; txlen "1183";
13	sraer114_mid	exon	91967969	91968108	0.0153933788885014	-	.	gene_id "ENSRNOG00000068572"; transcript_id "ENSRNOG00000068572_tx_5"; exon_id "13_91967969_91968108_-"; exonnum "2"; txlen "1186";
13	sraer114_mid	exon	91967969	91968108	0.0153933788885014	-	.	gene_id "ENSRNOG00000068572"; transcript_id "ENSRNOG00000068572_tx_6"; exon_id "13_91967969_91968108_-"; exonnum "2"; txlen "1104";
13	sraer114_mid	exon	91967969	91968108	0.0153933788885014	-	.	gene_id "ENSRNOG00000068572"; transcript_id "ENSRNOG00000068572_tx_7"; exon_id "13_91967969_91968108_-"; exonnum "3"; txlen "1350";
13	sraer114_mid	exon	91967969	91968108	0.0153933788885014	-	.	gene_id "ENSRNOG00000068572"; transcript_id "ENSRNOG00000068572_tx_8"; exon_id "13_91967969_91968108_-"; exonnum "3"; txlen "1167";
13	sraer114_mid	exon	91967969	91968108	0.0153933788885014	-	.	gene_id "ENSRNOG00000068572"; transcript_id "ENSRNOG00000068572_tx_9"; exon_id "13_91967969_91968108_-"; exonnum "3"; txlen "1268";
13	ensembl	exon	91967969	91969253	0	-	.	gene_id "ENSRNOG00000068572"; gene_version "2"; transcript_id "ENSRNOT00000100207"; transcript_version "2"; exon_number "1"; gene_name "LOC102549740"; gene_source "ensembl"; gene_biotype "lncRNA"; transcript_name "LOC102549740-201"; transcript_source "ensembl"; transcript_biotype "lncRNA"; exon_id "ENSRNOE00000601173"; exon_version "2"; tag "Ensembl_canonical";
13	sraer114_mid	exon	91969355	91969439	0.0153933788885014	-	.	gene_id "ENSRNOG00000068572"; transcript_id "ENSRNOG00000068572_tx_7"; exon_id "13_91969355_91969439_-"; exonnum "2"; txlen "1350";
13	sraer114_mid	exon	91969355	91969439	0.0153933788885014	-	.	gene_id "ENSRNOG00000068572"; transcript_id "ENSRNOG00000068572_tx_8"; exon_id "13_91969355_91969439_-"; exonnum "2"; txlen "1167";
13	sraer114_mid	exon	91969355	91969439	0.0153933788885014	-	.	gene_id "ENSRNOG00000068572"; transcript_id "ENSRNOG00000068572_tx_9"; exon_id "13_91969355_91969439_-"; exonnum "2"; txlen "1268";
13	sraer114_ss	exon	91970522	91970677	0.219505110290957	-	.	gene_id "ENSRNOG00000068572"; transcript_id "ENSRNOG00000068572_tx_1"; exon_id "13_91970522_91970677_-"; exonnum "1"; txlen "1082";
13	sraer114_ss	exon	91970522	91970677	0.0822034084444408	-	.	gene_id "ENSRNOG00000068572"; transcript_id "ENSRNOG00000068572_tx_2"; exon_id "13_91970522_91970677_-"; exonnum "1"; txlen "1265";
13	sraer114_ss	exon	91970522	91970677	0.0413196590146868	-	.	gene_id "ENSRNOG00000068572"; transcript_id "ENSRNOG00000068572_tx_4"; exon_id "13_91970522_91970677_-"; exonnum "1"; txlen "1183";
13	sraer114_ss	exon	91970522	91970677	0.0153933788885014	-	.	gene_id "ENSRNOG00000068572"; transcript_id "ENSRNOG00000068572_tx_7"; exon_id "13_91970522_91970677_-"; exonnum "1"; txlen "1350";
13	sraer114_ss	exon	91970522	91970677	0.0153933788885014	-	.	gene_id "ENSRNOG00000068572"; transcript_id "ENSRNOG00000068572_tx_8"; exon_id "13_91970522_91970677_-"; exonnum "1"; txlen "1167";
13	sraer114_ss	exon	91970522	91970677	0.0153933788885014	-	.	gene_id "ENSRNOG00000068572"; transcript_id "ENSRNOG00000068572_tx_9"; exon_id "13_91970522_91970677_-"; exonnum "1"; txlen "1268";
13	sraer114_ss	exon	91972471	91972547	0.078506232331357	-	.	gene_id "ENSRNOG00000068572"; transcript_id "ENSRNOG00000068572_tx_3"; exon_id "13_91972471_91972547_-"; exonnum "1"; txlen "1003";
13	sraer114_ss	exon	91972471	91972547	0.0153933788885014	-	.	gene_id "ENSRNOG00000068572"; transcript_id "ENSRNOG00000068572_tx_5"; exon_id "13_91972471_91972547_-"; exonnum "1"; txlen "1186";
13	sraer114_ss	exon	91972471	91972547	0.0153933788885014	-	.	gene_id "ENSRNOG00000068572"; transcript_id "ENSRNOG00000068572_tx_6"; exon_id "13_91972471_91972547_-"; exonnum "1"; txlen "1104";
13	sraer114_es	exon	91985832	91986205	0.0653784094231254	-	.	gene_id "sraer114_gene_57872"; transcript_id "sraer114_gene_57872_tx_1"; exon_id "13_91985832_91986205_-"; exonnum "2"; txlen "716";
13	sraer114_ss	exon	91988636	91988977	0.0653784094231254	-	.	gene_id "sraer114_gene_57872"; transcript_id "sraer114_gene_57872_tx_1"; exon_id "13_91988636_91988977_-"; exonnum "1"; txlen "716";
13	sraer114_es	exon	91995784	91996572	0.00521519458477915	-	.	gene_id "sraer114_gene_49613"; transcript_id "sraer114_gene_49613_tx_2"; exon_id "13_91995784_91996572_-"; exonnum "5"; txlen "1351";
13	sraer114_es	exon	91995784	91996572	0.00239065103264223	-	.	gene_id "sraer114_gene_49613"; transcript_id "sraer114_gene_49613_tx_3"; exon_id "13_91995784_91996572_-"; exonnum "2"; txlen "911";
13	sraer114_mid	exon	91998166	91998464	0.00521519458477915	-	.	gene_id "sraer114_gene_49613"; transcript_id "sraer114_gene_49613_tx_2"; exon_id "13_91998166_91998464_-"; exonnum "4"; txlen "1351";
13	sraer114_mid	exon	92000491	92000612	0.00521519458477915	-	.	gene_id "sraer114_gene_49613"; transcript_id "sraer114_gene_49613_tx_2"; exon_id "13_92000491_92000612_-"; exonnum "3"; txlen "1351";
13	sraer114_mid	exon	92000491	92000612	0.00239065103264223	-	.	gene_id "sraer114_gene_49613"; transcript_id "sraer114_gene_49613_tx_3"; exon_id "13_92000491_92000612_-"; exonnum "1"; txlen "911";
13	sraer114_mid	exon	92000713	92000746	0.00521519458477915	-	.	gene_id "sraer114_gene_49613"; transcript_id "sraer114_gene_49613_tx_2"; exon_id "13_92000713_92000746_-"; exonnum "2"; txlen "1351";
13	sraer114_mid	exon	92001752	92001858	0.00521519458477915	-	.	gene_id "sraer114_gene_49613"; transcript_id "sraer114_gene_49613_tx_2"; exon_id "13_92001752_92001858_-"; exonnum "1"; txlen "1351";
13	sraer114_mid	exon	92065060	92065256	0.0497392674891816	-	.	gene_id "sraer114_gene_36586"; transcript_id "sraer114_gene_36586_tx_6"; exon_id "13_92065060_92065256_-"; exonnum "2"; txlen "1030";
13	sraer114_mid	exon	92065060	92065256	0.00565059951468144	-	.	gene_id "sraer114_gene_36586"; transcript_id "sraer114_gene_36586_tx_9"; exon_id "13_92065060_92065256_-"; exonnum "5"; txlen "667";
13	sraer114_ss	exon	92076758	92077590	0.0497392674891816	-	.	gene_id "sraer114_gene_36586"; transcript_id "sraer114_gene_36586_tx_6"; exon_id "13_92076758_92077590_-"; exonnum "1"; txlen "1030";
13	sraer114_mid	exon	92085500	92085743	0.0825533049603775	-	.	gene_id "sraer114_gene_36586"; transcript_id "sraer114_gene_36586_tx_5"; exon_id "13_92085500_92085743_-"; exonnum "4"; txlen "535";
13	sraer114_mid	exon	92085500	92085743	0.00565059951468144	-	.	gene_id "sraer114_gene_36586"; transcript_id "sraer114_gene_36586_tx_9"; exon_id "13_92085500_92085743_-"; exonnum "4"; txlen "667";
13	sraer114_mid	exon	92086286	92086385	0.0825533049603775	-	.	gene_id "sraer114_gene_36586"; transcript_id "sraer114_gene_36586_tx_5"; exon_id "13_92086286_92086385_-"; exonnum "3"; txlen "535";
13	sraer114_mid	exon	92086286	92086385	0.00565059951468144	-	.	gene_id "sraer114_gene_36586"; transcript_id "sraer114_gene_36586_tx_9"; exon_id "13_92086286_92086385_-"; exonnum "3"; txlen "667";
13	sraer114_mid	exon	92089616	92089689	0.0825533049603775	-	.	gene_id "sraer114_gene_36586"; transcript_id "sraer114_gene_36586_tx_5"; exon_id "13_92089616_92089689_-"; exonnum "2"; txlen "535";
13	sraer114_mid	exon	92089616	92089689	0.00565059951468144	-	.	gene_id "sraer114_gene_36586"; transcript_id "sraer114_gene_36586_tx_9"; exon_id "13_92089616_92089689_-"; exonnum "2"; txlen "667";
13	sraer114_ss	exon	92090729	92090780	0.00565059951468144	-	.	gene_id "sraer114_gene_36586"; transcript_id "sraer114_gene_36586_tx_9"; exon_id "13_92090729_92090780_-"; exonnum "1"; txlen "667";
13	sraer114_ss	exon	92093773	92093889	0.0825533049603775	-	.	gene_id "sraer114_gene_36586"; transcript_id "sraer114_gene_36586_tx_5"; exon_id "13_92093773_92093889_-"; exonnum "1"; txlen "535";
13	sraer114_es	exon	92099704	92099964	0.420907971243937	-	.	gene_id "sraer114_gene_49614"; transcript_id "sraer114_gene_49614_tx_1"; exon_id "13_92099704_92099964_-"; exonnum "4"; txlen "666";
13	sraer114_es	exon	92099704	92099964	0.0629372920123328	-	.	gene_id "sraer114_gene_49614"; transcript_id "sraer114_gene_49614_tx_2"; exon_id "13_92099704_92099964_-"; exonnum "4"; txlen "715";
13	sraer114_mid	exon	92105485	92105573	0.420907971243937	-	.	gene_id "sraer114_gene_49614"; transcript_id "sraer114_gene_49614_tx_1"; exon_id "13_92105485_92105573_-"; exonnum "3"; txlen "666";
13	sraer114_mid	exon	92105685	92105838	0.420907971243937	-	.	gene_id "sraer114_gene_49614"; transcript_id "sraer114_gene_49614_tx_1"; exon_id "13_92105685_92105838_-"; exonnum "2"; txlen "666";
13	sraer114_mid	exon	92105685	92105838	0.0629372920123328	-	.	gene_id "sraer114_gene_49614"; transcript_id "sraer114_gene_49614_tx_2"; exon_id "13_92105685_92105838_-"; exonnum "3"; txlen "715";
13	sraer114_mid	exon	92106580	92106741	0.420907971243937	-	.	gene_id "sraer114_gene_49614"; transcript_id "sraer114_gene_49614_tx_1"; exon_id "13_92106580_92106741_-"; exonnum "1"; txlen "666";
13	sraer114_mid	exon	92106580	92106741	0.0629372920123328	-	.	gene_id "sraer114_gene_49614"; transcript_id "sraer114_gene_49614_tx_2"; exon_id "13_92106580_92106741_-"; exonnum "2"; txlen "715";
13	sraer114_mid	exon	92107011	92107148	0.0629372920123328	-	.	gene_id "sraer114_gene_49614"; transcript_id "sraer114_gene_49614_tx_2"; exon_id "13_92107011_92107148_-"; exonnum "1"; txlen "715";
13	sraer114_mid	exon	92107011	92107148	0.00864209337539515	-	.	gene_id "sraer114_gene_49614"; transcript_id "sraer114_gene_49614_tx_5"; exon_id "13_92107011_92107148_-"; exonnum "4"; txlen "1123";
13	sraer114_es	exon	92112538	92112690	0.00930686978888708	-	.	gene_id "sraer114_gene_49614"; transcript_id "sraer114_gene_49614_tx_3"; exon_id "13_92112538_92112690_-"; exonnum "4"; txlen "1138";
13	sraer114_es	exon	92112538	92112690	0.00930686978888708	-	.	gene_id "sraer114_gene_49614"; transcript_id "sraer114_gene_49614_tx_4"; exon_id "13_92112538_92112690_-"; exonnum "4"; txlen "1046";
13	sraer114_mid	exon	92115738	92116113	0.00930686978888708	-	.	gene_id "sraer114_gene_49614"; transcript_id "sraer114_gene_49614_tx_3"; exon_id "13_92115738_92116113_-"; exonnum "3"; txlen "1138";
13	sraer114_mid	exon	92115738	92116113	0.00930686978888708	-	.	gene_id "sraer114_gene_49614"; transcript_id "sraer114_gene_49614_tx_4"; exon_id "13_92115738_92116113_-"; exonnum "3"; txlen "1046";
13	sraer114_mid	exon	92115738	92116113	0.00864209337539515	-	.	gene_id "sraer114_gene_49614"; transcript_id "sraer114_gene_49614_tx_5"; exon_id "13_92115738_92116113_-"; exonnum "3"; txlen "1123";
13	sraer114_mid	exon	92116649	92116816	0.00930686978888708	-	.	gene_id "sraer114_gene_49614"; transcript_id "sraer114_gene_49614_tx_3"; exon_id "13_92116649_92116816_-"; exonnum "2"; txlen "1138";
13	sraer114_mid	exon	92116649	92116816	0.00930686978888708	-	.	gene_id "sraer114_gene_49614"; transcript_id "sraer114_gene_49614_tx_4"; exon_id "13_92116649_92116816_-"; exonnum "2"; txlen "1046";
13	sraer114_mid	exon	92116649	92116816	0.00864209337539515	-	.	gene_id "sraer114_gene_49614"; transcript_id "sraer114_gene_49614_tx_5"; exon_id "13_92116649_92116816_-"; exonnum "2"; txlen "1123";
13	sraer114_ss	exon	92118818	92119258	0.00930686978888708	-	.	gene_id "sraer114_gene_49614"; transcript_id "sraer114_gene_49614_tx_3"; exon_id "13_92118818_92119258_-"; exonnum "1"; txlen "1138";
13	sraer114_ss	exon	92118818	92119258	0.00864209337539515	-	.	gene_id "sraer114_gene_49614"; transcript_id "sraer114_gene_49614_tx_5"; exon_id "13_92118818_92119258_-"; exonnum "1"; txlen "1123";
13	sraer114_ss	exon	92120434	92120782	0.00930686978888708	-	.	gene_id "sraer114_gene_49614"; transcript_id "sraer114_gene_49614_tx_4"; exon_id "13_92120434_92120782_-"; exonnum "1"; txlen "1046";
13	sraer114_es	exon	92141470	92141846	0.0994214273499378	-	.	gene_id "sraer114_gene_49615"; transcript_id "sraer114_gene_49615_tx_1"; exon_id "13_92141470_92141846_-"; exonnum "3"; txlen "559";
13	sraer114_es	exon	92141470	92141846	0.00977722059053128	-	.	gene_id "sraer114_gene_49615"; transcript_id "sraer114_gene_49615_tx_2"; exon_id "13_92141470_92141846_-"; exonnum "3"; txlen "569";
13	sraer114_es	exon	92141470	92141846	0.00922108255447716	-	.	gene_id "sraer114_gene_49615"; transcript_id "sraer114_gene_49615_tx_3"; exon_id "13_92141470_92141846_-"; exonnum "2"; txlen "644";
13	sraer114_es	exon	92141470	92141846	0.0051228236413762	-	.	gene_id "sraer114_gene_49615"; transcript_id "sraer114_gene_49615_tx_4"; exon_id "13_92141470_92141846_-"; exonnum "3"; txlen "776";
13	sraer114_es	exon	92141470	92141846	0.00140432427658774	-	.	gene_id "sraer114_gene_49615"; transcript_id "sraer114_gene_49615_tx_5"; exon_id "13_92141470_92141846_-"; exonnum "4"; txlen "860";
13	sraer114_mid	exon	92148207	92148338	0.0994214273499378	-	.	gene_id "sraer114_gene_49615"; transcript_id "sraer114_gene_49615_tx_1"; exon_id "13_92148207_92148338_-"; exonnum "2"; txlen "559";
13	sraer114_mid	exon	92148207	92148338	0.00977722059053128	-	.	gene_id "sraer114_gene_49615"; transcript_id "sraer114_gene_49615_tx_2"; exon_id "13_92148207_92148338_-"; exonnum "2"; txlen "569";
13	sraer114_mid	exon	92148207	92148338	0.0051228236413762	-	.	gene_id "sraer114_gene_49615"; transcript_id "sraer114_gene_49615_tx_4"; exon_id "13_92148207_92148338_-"; exonnum "2"; txlen "776";
13	sraer114_mid	exon	92148207	92148338	0.00140432427658774	-	.	gene_id "sraer114_gene_49615"; transcript_id "sraer114_gene_49615_tx_5"; exon_id "13_92148207_92148338_-"; exonnum "3"; txlen "860";
13	sraer114_ss	exon	92153744	92153793	0.0994214273499378	-	.	gene_id "sraer114_gene_49615"; transcript_id "sraer114_gene_49615_tx_1"; exon_id "13_92153744_92153793_-"; exonnum "1"; txlen "559";
13	sraer114_ss	exon	92156237	92156503	0.00922108255447716	-	.	gene_id "sraer114_gene_49615"; transcript_id "sraer114_gene_49615_tx_3"; exon_id "13_92156237_92156503_-"; exonnum "1"; txlen "644";
13	sraer114_ss	exon	92156237	92156503	0.0051228236413762	-	.	gene_id "sraer114_gene_49615"; transcript_id "sraer114_gene_49615_tx_4"; exon_id "13_92156237_92156503_-"; exonnum "1"; txlen "776";
13	sraer114_ss	exon	92162010	92162069	0.00977722059053128	-	.	gene_id "sraer114_gene_49615"; transcript_id "sraer114_gene_49615_tx_2"; exon_id "13_92162010_92162069_-"; exonnum "1"; txlen "569";
13	sraer114_mid	exon	92162877	92163064	0.00140432427658774	-	.	gene_id "sraer114_gene_49615"; transcript_id "sraer114_gene_49615_tx_5"; exon_id "13_92162877_92163064_-"; exonnum "2"; txlen "860";
13	sraer114_ss	exon	92163332	92163494	0.00140432427658774	-	.	gene_id "sraer114_gene_49615"; transcript_id "sraer114_gene_49615_tx_5"; exon_id "13_92163332_92163494_-"; exonnum "1"; txlen "860";
13	ensembl	exon	92221585	92221685	0	-	.	gene_id "ENSRNOG00000079737"; gene_version "1"; transcript_id "ENSRNOT00000157885"; transcript_version "1"; exon_number "3"; gene_source "ensembl"; gene_biotype "lncRNA"; transcript_source "ensembl"; transcript_biotype "lncRNA"; exon_id "ENSRNOE00000698003"; exon_version "1"; tag "Ensembl_canonical";
13	ensembl	gene	92221585	92232055	0	-	.	gene_id "ENSRNOG00000079737"; gene_version "1"; gene_source "ensembl"; gene_biotype "lncRNA";
13	ensembl	transcript	92221585	92232055	0	-	.	gene_id "ENSRNOG00000079737"; gene_version "1"; transcript_id "ENSRNOT00000157885"; transcript_version "1"; gene_source "ensembl"; gene_biotype "lncRNA"; transcript_source "ensembl"; transcript_biotype "lncRNA"; tag "Ensembl_canonical";
13	ensembl	exon	92225426	92225577	0	-	.	gene_id "ENSRNOG00000079737"; gene_version "1"; transcript_id "ENSRNOT00000157885"; transcript_version "1"; exon_number "2"; gene_source "ensembl"; gene_biotype "lncRNA"; transcript_source "ensembl"; transcript_biotype "lncRNA"; exon_id "ENSRNOE00000777123"; exon_version "1"; tag "Ensembl_canonical";
13	ensembl	exon	92231252	92232055	0	-	.	gene_id "ENSRNOG00000079737"; gene_version "1"; transcript_id "ENSRNOT00000157885"; transcript_version "1"; exon_number "1"; gene_source "ensembl"; gene_biotype "lncRNA"; transcript_source "ensembl"; transcript_biotype "lncRNA"; exon_id "ENSRNOE00000811540"; exon_version "1"; tag "Ensembl_canonical";
13	ensembl	exon	92258254	92258354	0	-	.	gene_id "ENSRNOG00000088666"; gene_version "1"; transcript_id "ENSRNOT00000129466"; transcript_version "1"; exon_number "2"; gene_source "ensembl"; gene_biotype "lncRNA"; transcript_source "ensembl"; transcript_biotype "lncRNA"; exon_id "ENSRNOE00000754988"; exon_version "1"; tag "Ensembl_canonical";
13	ensembl	gene	92258254	92261120	0	-	.	gene_id "ENSRNOG00000088666"; gene_version "1"; gene_source "ensembl"; gene_biotype "lncRNA";
13	ensembl	transcript	92258254	92261120	0	-	.	gene_id "ENSRNOG00000088666"; gene_version "1"; transcript_id "ENSRNOT00000129466"; transcript_version "1"; gene_source "ensembl"; gene_biotype "lncRNA"; transcript_source "ensembl"; transcript_biotype "lncRNA"; tag "Ensembl_canonical";
13	ensembl	exon	92260142	92261120	0	-	.	gene_id "ENSRNOG00000088666"; gene_version "1"; transcript_id "ENSRNOT00000129466"; transcript_version "1"; exon_number "1"; gene_source "ensembl"; gene_biotype "lncRNA"; transcript_source "ensembl"; transcript_biotype "lncRNA"; exon_id "ENSRNOE00000772167"; exon_version "1"; tag "Ensembl_canonical";
13	sraer114_es	exon	92266880	92267005	0.017123277492768	-	.	gene_id "ENSRNOG00000084994"; transcript_id "ENSRNOG00000084994_tx_10"; exon_id "13_92266880_92267005_-"; exonnum "4"; txlen "576";
13	ensembl	three_prime_utr	92267006	92268244	0	-	.	gene_id "ENSRNOG00000084994"; gene_version "1"; transcript_id "ENSRNOT00000137836"; transcript_version "1"; gene_source "ensembl"; gene_biotype "protein_coding"; transcript_source "ensembl"; transcript_biotype "protein_coding"; tag "Ensembl_canonical";
13	ensembl	exon	92267006	92269895	0	-	.	gene_id "ENSRNOG00000084994"; gene_version "1"; transcript_id "ENSRNOT00000137836"; transcript_version "1"; exon_number "4"; gene_source "ensembl"; gene_biotype "protein_coding"; transcript_source "ensembl"; transcript_biotype "protein_coding"; exon_id "ENSRNOE00000733435"; exon_version "1"; tag "Ensembl_canonical";
13	ensembl	gene	92267006	92275178	0	-	.	gene_id "ENSRNOG00000084994"; gene_version "1"; gene_source "ensembl"; gene_biotype "protein_coding";
13	ensembl	transcript	92267006	92275178	0	-	.	gene_id "ENSRNOG00000084994"; gene_version "1"; transcript_id "ENSRNOT00000137836"; transcript_version "1"; gene_source "ensembl"; gene_biotype "protein_coding"; transcript_source "ensembl"; transcript_biotype "protein_coding"; tag "Ensembl_canonical";
13	ensembl	three_prime_utr	92267748	92268244	0	-	.	gene_id "ENSRNOG00000084994"; gene_version "1"; transcript_id "ENSRNOT00000168868"; transcript_version "1"; gene_source "ensembl"; gene_biotype "protein_coding"; transcript_source "ensembl"; transcript_biotype "protein_coding";
13	ensembl	exon	92267748	92269895	0	-	.	gene_id "ENSRNOG00000084994"; gene_version "1"; transcript_id "ENSRNOT00000168868"; transcript_version "1"; exon_number "5"; gene_source "ensembl"; gene_biotype "protein_coding"; transcript_source "ensembl"; transcript_biotype "protein_coding"; exon_id "ENSRNOE00000681541"; exon_version "1";
13	ensembl	transcript	92267748	92275178	0	-	.	gene_id "ENSRNOG00000084994"; gene_version "1"; transcript_id "ENSRNOT00000168868"; transcript_version "1"; gene_source "ensembl"; gene_biotype "protein_coding"; transcript_source "ensembl"; transcript_biotype "protein_coding";
13	ensembl	three_prime_utr	92268040	92268244	0	-	.	gene_id "ENSRNOG00000084994"; gene_version "1"; transcript_id "ENSRNOT00000168011"; transcript_version "1"; gene_source "ensembl"; gene_biotype "protein_coding"; transcript_source "ensembl"; transcript_biotype "protein_coding";
13	ensembl	exon	92268040	92269857	0	-	.	gene_id "ENSRNOG00000084994"; gene_version "1"; transcript_id "ENSRNOT00000168011"; transcript_version "1"; exon_number "6"; gene_source "ensembl"; gene_biotype "protein_coding"; transcript_source "ensembl"; transcript_biotype "protein_coding"; exon_id "ENSRNOE00000671458"; exon_version "1";
13	ENSEMBL114_rn	exon	92268040	92269857	0.0117416759950409	-	.	gene_id "ENSRNOG00000084994"; transcript_id "ENSRNOG00000084994_tx_11"; exon_id "13_92268040_92269857_-"; exonnum "4"; txlen "2268";
13	ensembl	transcript	92268040	92275178	0	-	.	gene_id "ENSRNOG00000084994"; gene_version "1"; transcript_id "ENSRNOT00000168011"; transcript_version "1"; gene_source "ensembl"; gene_biotype "protein_coding"; transcript_source "ensembl"; transcript_biotype "protein_coding";
13	ensembl	stop_codon	92268245	92268247	0	-	0	gene_id "ENSRNOG00000084994"; gene_version "1"; transcript_id "ENSRNOT00000168011"; transcript_version "1"; exon_number "6"; gene_source "ensembl"; gene_biotype "protein_coding"; transcript_source "ensembl"; transcript_biotype "protein_coding";
13	ensembl	stop_codon	92268245	92268247	0	-	0	gene_id "ENSRNOG00000084994"; gene_version "1"; transcript_id "ENSRNOT00000168868"; transcript_version "1"; exon_number "5"; gene_source "ensembl"; gene_biotype "protein_coding"; transcript_source "ensembl"; transcript_biotype "protein_coding";
13	ensembl	stop_codon	92268245	92268247	0	-	0	gene_id "ENSRNOG00000084994"; gene_version "1"; transcript_id "ENSRNOT00000137836"; transcript_version "1"; exon_number "4"; gene_source "ensembl"; gene_biotype "protein_coding"; transcript_source "ensembl"; transcript_biotype "protein_coding"; tag "Ensembl_canonical";
13	ensembl	CDS	92268248	92269366	0	-	0	gene_id "ENSRNOG00000084994"; gene_version "1"; transcript_id "ENSRNOT00000168011"; transcript_version "1"; exon_number "6"; gene_source "ensembl"; gene_biotype "protein_coding"; transcript_source "ensembl"; transcript_biotype "protein_coding"; protein_id "ENSRNOP00000105183"; protein_version "1";
13	ensembl	CDS	92268248	92269366	0	-	0	gene_id "ENSRNOG00000084994"; gene_version "1"; transcript_id "ENSRNOT00000168868"; transcript_version "1"; exon_number "5"; gene_source "ensembl"; gene_biotype "protein_coding"; transcript_source "ensembl"; transcript_biotype "protein_coding"; protein_id "ENSRNOP00000105798"; protein_version "1";
13	ensembl	CDS	92268248	92269366	0	-	0	gene_id "ENSRNOG00000084994"; gene_version "1"; transcript_id "ENSRNOT00000137836"; transcript_version "1"; exon_number "4"; gene_source "ensembl"; gene_biotype "protein_coding"; transcript_source "ensembl"; transcript_biotype "protein_coding"; protein_id "ENSRNOP00000100559"; protein_version "1"; tag "Ensembl_canonical";
13	ensembl	start_codon	92269364	92269366	0	-	0	gene_id "ENSRNOG00000084994"; gene_version "1"; transcript_id "ENSRNOT00000168011"; transcript_version "1"; exon_number "6"; gene_source "ensembl"; gene_biotype "protein_coding"; transcript_source "ensembl"; transcript_biotype "protein_coding";
13	ensembl	start_codon	92269364	92269366	0	-	0	gene_id "ENSRNOG00000084994"; gene_version "1"; transcript_id "ENSRNOT00000168868"; transcript_version "1"; exon_number "5"; gene_source "ensembl"; gene_biotype "protein_coding"; transcript_source "ensembl"; transcript_biotype "protein_coding";
13	ensembl	start_codon	92269364	92269366	0	-	0	gene_id "ENSRNOG00000084994"; gene_version "1"; transcript_id "ENSRNOT00000137836"; transcript_version "1"; exon_number "4"; gene_source "ensembl"; gene_biotype "protein_coding"; transcript_source "ensembl"; transcript_biotype "protein_coding"; tag "Ensembl_canonical";
13	ensembl	five_prime_utr	92269367	92269857	0	-	.	gene_id "ENSRNOG00000084994"; gene_version "1"; transcript_id "ENSRNOT00000168011"; transcript_version "1"; gene_source "ensembl"; gene_biotype "protein_coding"; transcript_source "ensembl"; transcript_biotype "protein_coding";
13	ensembl	five_prime_utr	92269367	92269895	0	-	.	gene_id "ENSRNOG00000084994"; gene_version "1"; transcript_id "ENSRNOT00000168868"; transcript_version "1"; gene_source "ensembl"; gene_biotype "protein_coding"; transcript_source "ensembl"; transcript_biotype "protein_coding";
13	ensembl	five_prime_utr	92269367	92269895	0	-	.	gene_id "ENSRNOG00000084994"; gene_version "1"; transcript_id "ENSRNOT00000137836"; transcript_version "1"; gene_source "ensembl"; gene_biotype "protein_coding"; transcript_source "ensembl"; transcript_biotype "protein_coding"; tag "Ensembl_canonical";
13	ensembl	exon	92270911	92271068	0	-	.	gene_id "ENSRNOG00000084994"; gene_version "1"; transcript_id "ENSRNOT00000168011"; transcript_version "1"; exon_number "5"; gene_source "ensembl"; gene_biotype "protein_coding"; transcript_source "ensembl"; transcript_biotype "protein_coding"; exon_id "ENSRNOE00000801759"; exon_version "1";
13	ensembl	five_prime_utr	92270911	92271068	0	-	.	gene_id "ENSRNOG00000084994"; gene_version "1"; transcript_id "ENSRNOT00000168011"; transcript_version "1"; gene_source "ensembl"; gene_biotype "protein_coding"; transcript_source "ensembl"; transcript_biotype "protein_coding";
13	ensembl	exon	92270911	92271068	0	-	.	gene_id "ENSRNOG00000084994"; gene_version "1"; transcript_id "ENSRNOT00000168868"; transcript_version "1"; exon_number "4"; gene_source "ensembl"; gene_biotype "protein_coding"; transcript_source "ensembl"; transcript_biotype "protein_coding"; exon_id "ENSRNOE00000801759"; exon_version "1";
13	ensembl	five_prime_utr	92270911	92271068	0	-	.	gene_id "ENSRNOG00000084994"; gene_version "1"; transcript_id "ENSRNOT00000168868"; transcript_version "1"; gene_source "ensembl"; gene_biotype "protein_coding"; transcript_source "ensembl"; transcript_biotype "protein_coding";
13	ensembl	exon	92270911	92271068	0	-	.	gene_id "ENSRNOG00000084994"; gene_version "1"; transcript_id "ENSRNOT00000137836"; transcript_version "1"; exon_number "3"; gene_source "ensembl"; gene_biotype "protein_coding"; transcript_source "ensembl"; transcript_biotype "protein_coding"; exon_id "ENSRNOE00000801759"; exon_version "1"; tag "Ensembl_canonical";
13	ensembl	five_prime_utr	92270911	92271068	0	-	.	gene_id "ENSRNOG00000084994"; gene_version "1"; transcript_id "ENSRNOT00000137836"; transcript_version "1"; gene_source "ensembl"; gene_biotype "protein_coding"; transcript_source "ensembl"; transcript_biotype "protein_coding"; tag "Ensembl_canonical";
13	ENSEMBL114_rn	exon	92270911	92271068	0.017123277492768	-	.	gene_id "ENSRNOG00000084994"; transcript_id "ENSRNOG00000084994_tx_10"; exon_id "13_92270911_92271068_-"; exonnum "3"; txlen "576";
13	ENSEMBL114_rn	exon	92270911	92271068	0.0117416759950409	-	.	gene_id "ENSRNOG00000084994"; transcript_id "ENSRNOG00000084994_tx_11"; exon_id "13_92270911_92271068_-"; exonnum "3"; txlen "2268";
13	ensembl	exon	92272197	92272445	0	-	.	gene_id "ENSRNOG00000084994"; gene_version "1"; transcript_id "ENSRNOT00000168011"; transcript_version "1"; exon_number "4"; gene_source "ensembl"; gene_biotype "protein_coding"; transcript_source "ensembl"; transcript_biotype "protein_coding"; exon_id "ENSRNOE00000615636"; exon_version "2";
13	ensembl	five_prime_utr	92272197	92272445	0	-	.	gene_id "ENSRNOG00000084994"; gene_version "1"; transcript_id "ENSRNOT00000168011"; transcript_version "1"; gene_source "ensembl"; gene_biotype "protein_coding"; transcript_source "ensembl"; transcript_biotype "protein_coding";
13	sraer114_es	exon	92272288	92272450	0.029914938607137	-	.	gene_id "ENSRNOG00000084994"; transcript_id "ENSRNOG00000084994_tx_5"; exon_id "13_92272288_92272450_-"; exonnum "3"; txlen "665";
13	sraer114_es	exon	92272288	92272450	0.029914938607137	-	.	gene_id "ENSRNOG00000084994"; transcript_id "ENSRNOG00000084994_tx_6"; exon_id "13_92272288_92272450_-"; exonnum "3"; txlen "724";
13	sraer114_es	exon	92272288	92272450	0.0212728452317419	-	.	gene_id "ENSRNOG00000084994"; transcript_id "ENSRNOG00000084994_tx_9"; exon_id "13_92272288_92272450_-"; exonnum "4"; txlen "828";
13	ensembl	exon	92272611	92272766	0	-	.	gene_id "ENSRNOG00000084994"; gene_version "1"; transcript_id "ENSRNOT00000168011"; transcript_version "1"; exon_number "3"; gene_source "ensembl"; gene_biotype "protein_coding"; transcript_source "ensembl"; transcript_biotype "protein_coding"; exon_id "ENSRNOE00000665056"; exon_version "1";
13	ensembl	five_prime_utr	92272611	92272766	0	-	.	gene_id "ENSRNOG00000084994"; gene_version "1"; transcript_id "ENSRNOT00000168011"; transcript_version "1"; gene_source "ensembl"; gene_biotype "protein_coding"; transcript_source "ensembl"; transcript_biotype "protein_coding";
13	ensembl	exon	92272611	92272766	0	-	.	gene_id "ENSRNOG00000084994"; gene_version "1"; transcript_id "ENSRNOT00000168868"; transcript_version "1"; exon_number "3"; gene_source "ensembl"; gene_biotype "protein_coding"; transcript_source "ensembl"; transcript_biotype "protein_coding"; exon_id "ENSRNOE00000665056"; exon_version "1";
13	ensembl	five_prime_utr	92272611	92272766	0	-	.	gene_id "ENSRNOG00000084994"; gene_version "1"; transcript_id "ENSRNOT00000168868"; transcript_version "1"; gene_source "ensembl"; gene_biotype "protein_coding"; transcript_source "ensembl"; transcript_biotype "protein_coding";
13	ensembl	exon	92272611	92272766	0	-	.	gene_id "ENSRNOG00000084994"; gene_version "1"; transcript_id "ENSRNOT00000137836"; transcript_version "1"; exon_number "2"; gene_source "ensembl"; gene_biotype "protein_coding"; transcript_source "ensembl"; transcript_biotype "protein_coding"; exon_id "ENSRNOE00000665056"; exon_version "1"; tag "Ensembl_canonical";
13	ensembl	five_prime_utr	92272611	92272766	0	-	.	gene_id "ENSRNOG00000084994"; gene_version "1"; transcript_id "ENSRNOT00000137836"; transcript_version "1"; gene_source "ensembl"; gene_biotype "protein_coding"; transcript_source "ensembl"; transcript_biotype "protein_coding"; tag "Ensembl_canonical";
13	ENSEMBL114_rn	exon	92272611	92272766	0.017123277492768	-	.	gene_id "ENSRNOG00000084994"; transcript_id "ENSRNOG00000084994_tx_10"; exon_id "13_92272611_92272766_-"; exonnum "2"; txlen "576";
13	ENSEMBL114_rn	exon	92272611	92272766	0.0117416759950409	-	.	gene_id "ENSRNOG00000084994"; transcript_id "ENSRNOG00000084994_tx_11"; exon_id "13_92272611_92272766_-"; exonnum "2"; txlen "2268";
13	ENSEMBL114_rn	exon	92272611	92272766	0.029914938607137	-	.	gene_id "ENSRNOG00000084994"; transcript_id "ENSRNOG00000084994_tx_5"; exon_id "13_92272611_92272766_-"; exonnum "2"; txlen "665";
13	ENSEMBL114_rn	exon	92272611	92272766	0.029914938607137	-	.	gene_id "ENSRNOG00000084994"; transcript_id "ENSRNOG00000084994_tx_6"; exon_id "13_92272611_92272766_-"; exonnum "2"; txlen "724";
13	ENSEMBL114_rn	exon	92272611	92272766	0.0212728452317419	-	.	gene_id "ENSRNOG00000084994"; transcript_id "ENSRNOG00000084994_tx_9"; exon_id "13_92272611_92272766_-"; exonnum "3"; txlen "828";
13	ensembl	exon	92273123	92273527	0	-	.	gene_id "ENSRNOG00000084994"; gene_version "1"; transcript_id "ENSRNOT00000168868"; transcript_version "1"; exon_number "2"; gene_source "ensembl"; gene_biotype "protein_coding"; transcript_source "ensembl"; transcript_biotype "protein_coding"; exon_id "ENSRNOE00000731137"; exon_version "1";
13	ensembl	five_prime_utr	92273123	92273527	0	-	.	gene_id "ENSRNOG00000084994"; gene_version "1"; transcript_id "ENSRNOT00000168868"; transcript_version "1"; gene_source "ensembl"; gene_biotype "protein_coding"; transcript_source "ensembl"; transcript_biotype "protein_coding";
13	ENSEMBL114_rn	exon	92273123	92273527	0.029914938607137	-	.	gene_id "ENSRNOG00000084994"; transcript_id "ENSRNOG00000084994_tx_6"; exon_id "13_92273123_92273527_-"; exonnum "1"; txlen "724";
13	ensembl	exon	92273365	92273527	0	-	.	gene_id "ENSRNOG00000084994"; gene_version "1"; transcript_id "ENSRNOT00000168011"; transcript_version "1"; exon_number "2"; gene_source "ensembl"; gene_biotype "protein_coding"; transcript_source "ensembl"; transcript_biotype "protein_coding"; exon_id "ENSRNOE00000647641"; exon_version "2";
13	ensembl	five_prime_utr	92273365	92273527	0	-	.	gene_id "ENSRNOG00000084994"; gene_version "1"; transcript_id "ENSRNOT00000168011"; transcript_version "1"; gene_source "ensembl"; gene_biotype "protein_coding"; transcript_source "ensembl"; transcript_biotype "protein_coding";
13	ENSEMBL114_rn	exon	92273365	92273527	0.0212728452317419	-	.	gene_id "ENSRNOG00000084994"; transcript_id "ENSRNOG00000084994_tx_9"; exon_id "13_92273365_92273527_-"; exonnum "2"; txlen "828";
13	ensembl	exon	92274833	92275178	0	-	.	gene_id "ENSRNOG00000084994"; gene_version "1"; transcript_id "ENSRNOT00000168011"; transcript_version "1"; exon_number "1"; gene_source "ensembl"; gene_biotype "protein_coding"; transcript_source "ensembl"; transcript_biotype "protein_coding"; exon_id "ENSRNOE00000737697"; exon_version "1";
13	ensembl	five_prime_utr	92274833	92275178	0	-	.	gene_id "ENSRNOG00000084994"; gene_version "1"; transcript_id "ENSRNOT00000168011"; transcript_version "1"; gene_source "ensembl"; gene_biotype "protein_coding"; transcript_source "ensembl"; transcript_biotype "protein_coding";
13	ensembl	exon	92274833	92275178	0	-	.	gene_id "ENSRNOG00000084994"; gene_version "1"; transcript_id "ENSRNOT00000168868"; transcript_version "1"; exon_number "1"; gene_source "ensembl"; gene_biotype "protein_coding"; transcript_source "ensembl"; transcript_biotype "protein_coding"; exon_id "ENSRNOE00000737697"; exon_version "1";
13	ensembl	five_prime_utr	92274833	92275178	0	-	.	gene_id "ENSRNOG00000084994"; gene_version "1"; transcript_id "ENSRNOT00000168868"; transcript_version "1"; gene_source "ensembl"; gene_biotype "protein_coding"; transcript_source "ensembl"; transcript_biotype "protein_coding";
13	ensembl	exon	92274833	92275178	0	-	.	gene_id "ENSRNOG00000084994"; gene_version "1"; transcript_id "ENSRNOT00000137836"; transcript_version "1"; exon_number "1"; gene_source "ensembl"; gene_biotype "protein_coding"; transcript_source "ensembl"; transcript_biotype "protein_coding"; exon_id "ENSRNOE00000737697"; exon_version "1"; tag "Ensembl_canonical";
13	ensembl	five_prime_utr	92274833	92275178	0	-	.	gene_id "ENSRNOG00000084994"; gene_version "1"; transcript_id "ENSRNOT00000137836"; transcript_version "1"; gene_source "ensembl"; gene_biotype "protein_coding"; transcript_source "ensembl"; transcript_biotype "protein_coding"; tag "Ensembl_canonical";
13	ENSEMBL114_rn	exon	92274833	92275178	0.029914938607137	-	.	gene_id "ENSRNOG00000084994"; transcript_id "ENSRNOG00000084994_tx_5"; exon_id "13_92274833_92275178_-"; exonnum "1"; txlen "665";
13	ENSEMBL114_rn	exon	92274833	92275178	0.0212728452317419	-	.	gene_id "ENSRNOG00000084994"; transcript_id "ENSRNOG00000084994_tx_9"; exon_id "13_92274833_92275178_-"; exonnum "1"; txlen "828";
13	sraer114_ss	exon	92279180	92279315	0.017123277492768	-	.	gene_id "ENSRNOG00000084994"; transcript_id "ENSRNOG00000084994_tx_10"; exon_id "13_92279180_92279315_-"; exonnum "1"; txlen "576";
13	sraer114_ss	exon	92279180	92279315	0.0117416759950409	-	.	gene_id "ENSRNOG00000084994"; transcript_id "ENSRNOG00000084994_tx_11"; exon_id "13_92279180_92279315_-"; exonnum "1"; txlen "2268";
13	ensembl	three_prime_utr	92301302	92302354	0	-	.	gene_id "ENSRNOG00000004481"; gene_version "7"; transcript_id "ENSRNOT00000005961"; transcript_version "7"; gene_name "Adss2"; gene_source "ensembl"; gene_biotype "protein_coding"; transcript_name "Adss2-201"; transcript_source "ensembl"; transcript_biotype "protein_coding"; tag "Ensembl_canonical";
13	ensembl	three_prime_utr	92301302	92302354	0	-	.	gene_id "ENSRNOG00000004481"; gene_version "7"; transcript_id "ENSRNOT00000111024"; transcript_version "2"; gene_name "Adss2"; gene_source "ensembl"; gene_biotype "protein_coding"; transcript_name "Adss2-203"; transcript_source "ensembl"; transcript_biotype "protein_coding";
13	ensembl	three_prime_utr	92301302	92302354	0	-	.	gene_id "ENSRNOG00000004481"; gene_version "7"; transcript_id "ENSRNOT00000100170"; transcript_version "2"; gene_name "Adss2"; gene_source "ensembl"; gene_biotype "protein_coding"; transcript_name "Adss2-202"; transcript_source "ensembl"; transcript_biotype "protein_coding";
13	ensembl	exon	92301302	92302407	0	-	.	gene_id "ENSRNOG00000004481"; gene_version "7"; transcript_id "ENSRNOT00000005961"; transcript_version "7"; exon_number "13"; gene_name "Adss2"; gene_source "ensembl"; gene_biotype "protein_coding"; transcript_name "Adss2-201"; transcript_source "ensembl"; transcript_biotype "protein_coding"; exon_id "ENSRNOE00000700749"; exon_version "1"; tag "Ensembl_canonical";
13	ensembl	exon	92301302	92302407	0	-	.	gene_id "ENSRNOG00000004481"; gene_version "7"; transcript_id "ENSRNOT00000111024"; transcript_version "2"; exon_number "12"; gene_name "Adss2"; gene_source "ensembl"; gene_biotype "protein_coding"; transcript_name "Adss2-203"; transcript_source "ensembl"; transcript_biotype "protein_coding"; exon_id "ENSRNOE00000700749"; exon_version "1";
13	ensembl	exon	92301302	92302407	0	-	.	gene_id "ENSRNOG00000004481"; gene_version "7"; transcript_id "ENSRNOT00000100170"; transcript_version "2"; exon_number "11"; gene_name "Adss2"; gene_source "ensembl"; gene_biotype "protein_coding"; transcript_name "Adss2-202"; transcript_source "ensembl"; transcript_biotype "protein_coding"; exon_id "ENSRNOE00000700749"; exon_version "1";
13	ENSEMBL114_rn	exon	92301302	92302407	0.918738703601554	-	.	gene_id "ENSRNOG00000004481"; transcript_id "ENSRNOG00000004481_tx_2"; exon_id "13_92301302_92302407_-"; exonnum "15"; txlen "2682";
13	ensembl	gene	92301302	92331638	0	-	.	gene_id "ENSRNOG00000004481"; gene_version "7"; gene_name "Adss2"; gene_source "ensembl"; gene_biotype "protein_coding";
13	ensembl	transcript	92301302	92331638	0	-	.	gene_id "ENSRNOG00000004481"; gene_version "7"; transcript_id "ENSRNOT00000005961"; transcript_version "7"; gene_name "Adss2"; gene_source "ensembl"; gene_biotype "protein_coding"; transcript_name "Adss2-201"; transcript_source "ensembl"; transcript_biotype "protein_coding"; tag "Ensembl_canonical";
13	ensembl	transcript	92301302	92331638	0	-	.	gene_id "ENSRNOG00000004481"; gene_version "7"; transcript_id "ENSRNOT00000111024"; transcript_version "2"; gene_name "Adss2"; gene_source "ensembl"; gene_biotype "protein_coding"; transcript_name "Adss2-203"; transcript_source "ensembl"; transcript_biotype "protein_coding";
13	ensembl	transcript	92301302	92331638	0	-	.	gene_id "ENSRNOG00000004481"; gene_version "7"; transcript_id "ENSRNOT00000100170"; transcript_version "2"; gene_name "Adss2"; gene_source "ensembl"; gene_biotype "protein_coding"; transcript_name "Adss2-202"; transcript_source "ensembl"; transcript_biotype "protein_coding";
13	ensembl	stop_codon	92302355	92302357	0	-	0	gene_id "ENSRNOG00000004481"; gene_version "7"; transcript_id "ENSRNOT00000005961"; transcript_version "7"; exon_number "13"; gene_name "Adss2"; gene_source "ensembl"; gene_biotype "protein_coding"; transcript_name "Adss2-201"; transcript_source "ensembl"; transcript_biotype "protein_coding"; tag "Ensembl_canonical";
13	ensembl	stop_codon	92302355	92302357	0	-	0	gene_id "ENSRNOG00000004481"; gene_version "7"; transcript_id "ENSRNOT00000111024"; transcript_version "2"; exon_number "12"; gene_name "Adss2"; gene_source "ensembl"; gene_biotype "protein_coding"; transcript_name "Adss2-203"; transcript_source "ensembl"; transcript_biotype "protein_coding";
13	ensembl	stop_codon	92302355	92302357	0	-	0	gene_id "ENSRNOG00000004481"; gene_version "7"; transcript_id "ENSRNOT00000100170"; transcript_version "2"; exon_number "11"; gene_name "Adss2"; gene_source "ensembl"; gene_biotype "protein_coding"; transcript_name "Adss2-202"; transcript_source "ensembl"; transcript_biotype "protein_coding";
13	ensembl	CDS	92302358	92302407	0	-	2	gene_id "ENSRNOG00000004481"; gene_version "7"; transcript_id "ENSRNOT00000005961"; transcript_version "7"; exon_number "13"; gene_name "Adss2"; gene_source "ensembl"; gene_biotype "protein_coding"; transcript_name "Adss2-201"; transcript_source "ensembl"; transcript_biotype "protein_coding"; protein_id "ENSRNOP00000005961"; protein_version "5"; tag "Ensembl_canonical";
13	ensembl	CDS	92302358	92302407	0	-	2	gene_id "ENSRNOG00000004481"; gene_version "7"; transcript_id "ENSRNOT00000111024"; transcript_version "2"; exon_number "12"; gene_name "Adss2"; gene_source "ensembl"; gene_biotype "protein_coding"; transcript_name "Adss2-203"; transcript_source "ensembl"; transcript_biotype "protein_coding"; protein_id "ENSRNOP00000097735"; protein_version "1";
13	ensembl	CDS	92302358	92302407	0	-	2	gene_id "ENSRNOG00000004481"; gene_version "7"; transcript_id "ENSRNOT00000100170"; transcript_version "2"; exon_number "11"; gene_name "Adss2"; gene_source "ensembl"; gene_biotype "protein_coding"; transcript_name "Adss2-202"; transcript_source "ensembl"; transcript_biotype "protein_coding"; protein_id "ENSRNOP00000084186"; protein_version "1";
13	ensembl	exon	92305673	92305822	0	-	.	gene_id "ENSRNOG00000004481"; gene_version "7"; transcript_id "ENSRNOT00000005961"; transcript_version "7"; exon_number "12"; gene_name "Adss2"; gene_source "ensembl"; gene_biotype "protein_coding"; transcript_name "Adss2-201"; transcript_source "ensembl"; transcript_biotype "protein_coding"; exon_id "ENSRNOE00000042401"; exon_version "1"; tag "Ensembl_canonical";
13	ensembl	CDS	92305673	92305822	0	-	2	gene_id "ENSRNOG00000004481"; gene_version "7"; transcript_id "ENSRNOT00000005961"; transcript_version "7"; exon_number "12"; gene_name "Adss2"; gene_source "ensembl"; gene_biotype "protein_coding"; transcript_name "Adss2-201"; transcript_source "ensembl"; transcript_biotype "protein_coding"; protein_id "ENSRNOP00000005961"; protein_version "5"; tag "Ensembl_canonical";
13	ensembl	exon	92305673	92305822	0	-	.	gene_id "ENSRNOG00000004481"; gene_version "7"; transcript_id "ENSRNOT00000111024"; transcript_version "2"; exon_number "11"; gene_name "Adss2"; gene_source "ensembl"; gene_biotype "protein_coding"; transcript_name "Adss2-203"; transcript_source "ensembl"; transcript_biotype "protein_coding"; exon_id "ENSRNOE00000042401"; exon_version "1";
13	ensembl	CDS	92305673	92305822	0	-	2	gene_id "ENSRNOG00000004481"; gene_version "7"; transcript_id "ENSRNOT00000111024"; transcript_version "2"; exon_number "11"; gene_name "Adss2"; gene_source "ensembl"; gene_biotype "protein_coding"; transcript_name "Adss2-203"; transcript_source "ensembl"; transcript_biotype "protein_coding"; protein_id "ENSRNOP00000097735"; protein_version "1";
13	ensembl	exon	92305673	92305822	0	-	.	gene_id "ENSRNOG00000004481"; gene_version "7"; transcript_id "ENSRNOT00000100170"; transcript_version "2"; exon_number "10"; gene_name "Adss2"; gene_source "ensembl"; gene_biotype "protein_coding"; transcript_name "Adss2-202"; transcript_source "ensembl"; transcript_biotype "protein_coding"; exon_id "ENSRNOE00000042401"; exon_version "1";
13	ensembl	CDS	92305673	92305822	0	-	2	gene_id "ENSRNOG00000004481"; gene_version "7"; transcript_id "ENSRNOT00000100170"; transcript_version "2"; exon_number "10"; gene_name "Adss2"; gene_source "ensembl"; gene_biotype "protein_coding"; transcript_name "Adss2-202"; transcript_source "ensembl"; transcript_biotype "protein_coding"; protein_id "ENSRNOP00000084186"; protein_version "1";
13	ENSEMBL114_rn	exon	92305673	92305822	0.918738703601554	-	.	gene_id "ENSRNOG00000004481"; transcript_id "ENSRNOG00000004481_tx_2"; exon_id "13_92305673_92305822_-"; exonnum "14"; txlen "2682";
13	ensembl	exon	92307165	92307262	0	-	.	gene_id "ENSRNOG00000004481"; gene_version "7"; transcript_id "ENSRNOT00000005961"; transcript_version "7"; exon_number "11"; gene_name "Adss2"; gene_source "ensembl"; gene_biotype "protein_coding"; transcript_name "Adss2-201"; transcript_source "ensembl"; transcript_biotype "protein_coding"; exon_id "ENSRNOE00000042337"; exon_version "1"; tag "Ensembl_canonical";
13	ensembl	CDS	92307165	92307262	0	-	1	gene_id "ENSRNOG00000004481"; gene_version "7"; transcript_id "ENSRNOT00000005961"; transcript_version "7"; exon_number "11"; gene_name "Adss2"; gene_source "ensembl"; gene_biotype "protein_coding"; transcript_name "Adss2-201"; transcript_source "ensembl"; transcript_biotype "protein_coding"; protein_id "ENSRNOP00000005961"; protein_version "5"; tag "Ensembl_canonical";
13	ensembl	exon	92307165	92307262	0	-	.	gene_id "ENSRNOG00000004481"; gene_version "7"; transcript_id "ENSRNOT00000111024"; transcript_version "2"; exon_number "10"; gene_name "Adss2"; gene_source "ensembl"; gene_biotype "protein_coding"; transcript_name "Adss2-203"; transcript_source "ensembl"; transcript_biotype "protein_coding"; exon_id "ENSRNOE00000042337"; exon_version "1";
13	ensembl	CDS	92307165	92307262	0	-	1	gene_id "ENSRNOG00000004481"; gene_version "7"; transcript_id "ENSRNOT00000111024"; transcript_version "2"; exon_number "10"; gene_name "Adss2"; gene_source "ensembl"; gene_biotype "protein_coding"; transcript_name "Adss2-203"; transcript_source "ensembl"; transcript_biotype "protein_coding"; protein_id "ENSRNOP00000097735"; protein_version "1";
13	ensembl	exon	92307165	92307262	0	-	.	gene_id "ENSRNOG00000004481"; gene_version "7"; transcript_id "ENSRNOT00000100170"; transcript_version "2"; exon_number "9"; gene_name "Adss2"; gene_source "ensembl"; gene_biotype "protein_coding"; transcript_name "Adss2-202"; transcript_source "ensembl"; transcript_biotype "protein_coding"; exon_id "ENSRNOE00000042337"; exon_version "1";
13	ensembl	CDS	92307165	92307262	0	-	1	gene_id "ENSRNOG00000004481"; gene_version "7"; transcript_id "ENSRNOT00000100170"; transcript_version "2"; exon_number "9"; gene_name "Adss2"; gene_source "ensembl"; gene_biotype "protein_coding"; transcript_name "Adss2-202"; transcript_source "ensembl"; transcript_biotype "protein_coding"; protein_id "ENSRNOP00000084186"; protein_version "1";
13	ENSEMBL114_rn	exon	92307165	92307262	0.918738703601554	-	.	gene_id "ENSRNOG00000004481"; transcript_id "ENSRNOG00000004481_tx_2"; exon_id "13_92307165_92307262_-"; exonnum "13"; txlen "2682";
13	ensembl	exon	92308431	92308555	0	-	.	gene_id "ENSRNOG00000004481"; gene_version "7"; transcript_id "ENSRNOT00000005961"; transcript_version "7"; exon_number "10"; gene_name "Adss2"; gene_source "ensembl"; gene_biotype "protein_coding"; transcript_name "Adss2-201"; transcript_source "ensembl"; transcript_biotype "protein_coding"; exon_id "ENSRNOE00000042282"; exon_version "1"; tag "Ensembl_canonical";
13	ensembl	CDS	92308431	92308555	0	-	0	gene_id "ENSRNOG00000004481"; gene_version "7"; transcript_id "ENSRNOT00000005961"; transcript_version "7"; exon_number "10"; gene_name "Adss2"; gene_source "ensembl"; gene_biotype "protein_coding"; transcript_name "Adss2-201"; transcript_source "ensembl"; transcript_biotype "protein_coding"; protein_id "ENSRNOP00000005961"; protein_version "5"; tag "Ensembl_canonical";
13	ensembl	exon	92308431	92308555	0	-	.	gene_id "ENSRNOG00000004481"; gene_version "7"; transcript_id "ENSRNOT00000100170"; transcript_version "2"; exon_number "8"; gene_name "Adss2"; gene_source "ensembl"; gene_biotype "protein_coding"; transcript_name "Adss2-202"; transcript_source "ensembl"; transcript_biotype "protein_coding"; exon_id "ENSRNOE00000042282"; exon_version "1";
13	ensembl	CDS	92308431	92308555	0	-	0	gene_id "ENSRNOG00000004481"; gene_version "7"; transcript_id "ENSRNOT00000100170"; transcript_version "2"; exon_number "8"; gene_name "Adss2"; gene_source "ensembl"; gene_biotype "protein_coding"; transcript_name "Adss2-202"; transcript_source "ensembl"; transcript_biotype "protein_coding"; protein_id "ENSRNOP00000084186"; protein_version "1";
13	ENSEMBL114_rn	exon	92308431	92308555	0.918738703601554	-	.	gene_id "ENSRNOG00000004481"; transcript_id "ENSRNOG00000004481_tx_2"; exon_id "13_92308431_92308555_-"; exonnum "12"; txlen "2682";
13	ensembl	exon	92309464	92309731	0	-	.	gene_id "ENSRNOG00000004481"; gene_version "7"; transcript_id "ENSRNOT00000111024"; transcript_version "2"; exon_number "9"; gene_name "Adss2"; gene_source "ensembl"; gene_biotype "protein_coding"; transcript_name "Adss2-203"; transcript_source "ensembl"; transcript_biotype "protein_coding"; exon_id "ENSRNOE00000592953"; exon_version "1";
13	ensembl	CDS	92309464	92309731	0	-	2	gene_id "ENSRNOG00000004481"; gene_version "7"; transcript_id "ENSRNOT00000111024"; transcript_version "2"; exon_number "9"; gene_name "Adss2"; gene_source "ensembl"; gene_biotype "protein_coding"; transcript_name "Adss2-203"; transcript_source "ensembl"; transcript_biotype "protein_coding"; protein_id "ENSRNOP00000097735"; protein_version "1";
13	ensembl	exon	92309577	92309731	0	-	.	gene_id "ENSRNOG00000004481"; gene_version "7"; transcript_id "ENSRNOT00000005961"; transcript_version "7"; exon_number "9"; gene_name "Adss2"; gene_source "ensembl"; gene_biotype "protein_coding"; transcript_name "Adss2-201"; transcript_source "ensembl"; transcript_biotype "protein_coding"; exon_id "ENSRNOE00000042228"; exon_version "2"; tag "Ensembl_canonical";
13	ensembl	CDS	92309577	92309731	0	-	2	gene_id "ENSRNOG00000004481"; gene_version "7"; transcript_id "ENSRNOT00000005961"; transcript_version "7"; exon_number "9"; gene_name "Adss2"; gene_source "ensembl"; gene_biotype "protein_coding"; transcript_name "Adss2-201"; transcript_source "ensembl"; transcript_biotype "protein_coding"; protein_id "ENSRNOP00000005961"; protein_version "5"; tag "Ensembl_canonical";
13	ENSEMBL114_rn	exon	92309577	92309731	0.918738703601554	-	.	gene_id "ENSRNOG00000004481"; transcript_id "ENSRNOG00000004481_tx_2"; exon_id "13_92309577_92309731_-"; exonnum "11"; txlen "2682";
13	ensembl	exon	92311158	92311284	0	-	.	gene_id "ENSRNOG00000004481"; gene_version "7"; transcript_id "ENSRNOT00000005961"; transcript_version "7"; exon_number "8"; gene_name "Adss2"; gene_source "ensembl"; gene_biotype "protein_coding"; transcript_name "Adss2-201"; transcript_source "ensembl"; transcript_biotype "protein_coding"; exon_id "ENSRNOE00000042171"; exon_version "1"; tag "Ensembl_canonical";
13	ensembl	CDS	92311158	92311284	0	-	0	gene_id "ENSRNOG00000004481"; gene_version "7"; transcript_id "ENSRNOT00000005961"; transcript_version "7"; exon_number "8"; gene_name "Adss2"; gene_source "ensembl"; gene_biotype "protein_coding"; transcript_name "Adss2-201"; transcript_source "ensembl"; transcript_biotype "protein_coding"; protein_id "ENSRNOP00000005961"; protein_version "5"; tag "Ensembl_canonical";
13	ensembl	exon	92311158	92311284	0	-	.	gene_id "ENSRNOG00000004481"; gene_version "7"; transcript_id "ENSRNOT00000111024"; transcript_version "2"; exon_number "8"; gene_name "Adss2"; gene_source "ensembl"; gene_biotype "protein_coding"; transcript_name "Adss2-203"; transcript_source "ensembl"; transcript_biotype "protein_coding"; exon_id "ENSRNOE00000042171"; exon_version "1";
13	ensembl	CDS	92311158	92311284	0	-	0	gene_id "ENSRNOG00000004481"; gene_version "7"; transcript_id "ENSRNOT00000111024"; transcript_version "2"; exon_number "8"; gene_name "Adss2"; gene_source "ensembl"; gene_biotype "protein_coding"; transcript_name "Adss2-203"; transcript_source "ensembl"; transcript_biotype "protein_coding"; protein_id "ENSRNOP00000097735"; protein_version "1";
13	ENSEMBL114_rn	exon	92311158	92311284	0.918738703601554	-	.	gene_id "ENSRNOG00000004481"; transcript_id "ENSRNOG00000004481_tx_2"; exon_id "13_92311158_92311284_-"; exonnum "10"; txlen "2682";
13	ensembl	exon	92312856	92312937	0	-	.	gene_id "ENSRNOG00000004481"; gene_version "7"; transcript_id "ENSRNOT00000005961"; transcript_version "7"; exon_number "7"; gene_name "Adss2"; gene_source "ensembl"; gene_biotype "protein_coding"; transcript_name "Adss2-201"; transcript_source "ensembl"; transcript_biotype "protein_coding"; exon_id "ENSRNOE00000207903"; exon_version "1"; tag "Ensembl_canonical";
13	ensembl	CDS	92312856	92312937	0	-	1	gene_id "ENSRNOG00000004481"; gene_version "7"; transcript_id "ENSRNOT00000005961"; transcript_version "7"; exon_number "7"; gene_name "Adss2"; gene_source "ensembl"; gene_biotype "protein_coding"; transcript_name "Adss2-201"; transcript_source "ensembl"; transcript_biotype "protein_coding"; protein_id "ENSRNOP00000005961"; protein_version "5"; tag "Ensembl_canonical";
13	ensembl	exon	92312856	92312937	0	-	.	gene_id "ENSRNOG00000004481"; gene_version "7"; transcript_id "ENSRNOT00000111024"; transcript_version "2"; exon_number "7"; gene_name "Adss2"; gene_source "ensembl"; gene_biotype "protein_coding"; transcript_name "Adss2-203"; transcript_source "ensembl"; transcript_biotype "protein_coding"; exon_id "ENSRNOE00000207903"; exon_version "1";
13	ensembl	CDS	92312856	92312937	0	-	1	gene_id "ENSRNOG00000004481"; gene_version "7"; transcript_id "ENSRNOT00000111024"; transcript_version "2"; exon_number "7"; gene_name "Adss2"; gene_source "ensembl"; gene_biotype "protein_coding"; transcript_name "Adss2-203"; transcript_source "ensembl"; transcript_biotype "protein_coding"; protein_id "ENSRNOP00000097735"; protein_version "1";
13	ensembl	exon	92312856	92312937	0	-	.	gene_id "ENSRNOG00000004481"; gene_version "7"; transcript_id "ENSRNOT00000100170"; transcript_version "2"; exon_number "7"; gene_name "Adss2"; gene_source "ensembl"; gene_biotype "protein_coding"; transcript_name "Adss2-202"; transcript_source "ensembl"; transcript_biotype "protein_coding"; exon_id "ENSRNOE00000207903"; exon_version "1";
13	ensembl	CDS	92312856	92312937	0	-	1	gene_id "ENSRNOG00000004481"; gene_version "7"; transcript_id "ENSRNOT00000100170"; transcript_version "2"; exon_number "7"; gene_name "Adss2"; gene_source "ensembl"; gene_biotype "protein_coding"; transcript_name "Adss2-202"; transcript_source "ensembl"; transcript_biotype "protein_coding"; protein_id "ENSRNOP00000084186"; protein_version "1";
13	ENSEMBL114_rn	exon	92312856	92312937	0.918738703601554	-	.	gene_id "ENSRNOG00000004481"; transcript_id "ENSRNOG00000004481_tx_2"; exon_id "13_92312856_92312937_-"; exonnum "9"; txlen "2682";
13	ensembl	exon	92314004	92314111	0	-	.	gene_id "ENSRNOG00000004481"; gene_version "7"; transcript_id "ENSRNOT00000005961"; transcript_version "7"; exon_number "6"; gene_name "Adss2"; gene_source "ensembl"; gene_biotype "protein_coding"; transcript_name "Adss2-201"; transcript_source "ensembl"; transcript_biotype "protein_coding"; exon_id "ENSRNOE00000207913"; exon_version "1"; tag "Ensembl_canonical";
13	ensembl	CDS	92314004	92314111	0	-	1	gene_id "ENSRNOG00000004481"; gene_version "7"; transcript_id "ENSRNOT00000005961"; transcript_version "7"; exon_number "6"; gene_name "Adss2"; gene_source "ensembl"; gene_biotype "protein_coding"; transcript_name "Adss2-201"; transcript_source "ensembl"; transcript_biotype "protein_coding"; protein_id "ENSRNOP00000005961"; protein_version "5"; tag "Ensembl_canonical";
13	ensembl	exon	92314004	92314111	0	-	.	gene_id "ENSRNOG00000004481"; gene_version "7"; transcript_id "ENSRNOT00000111024"; transcript_version "2"; exon_number "6"; gene_name "Adss2"; gene_source "ensembl"; gene_biotype "protein_coding"; transcript_name "Adss2-203"; transcript_source "ensembl"; transcript_biotype "protein_coding"; exon_id "ENSRNOE00000207913"; exon_version "1";
13	ensembl	CDS	92314004	92314111	0	-	1	gene_id "ENSRNOG00000004481"; gene_version "7"; transcript_id "ENSRNOT00000111024"; transcript_version "2"; exon_number "6"; gene_name "Adss2"; gene_source "ensembl"; gene_biotype "protein_coding"; transcript_name "Adss2-203"; transcript_source "ensembl"; transcript_biotype "protein_coding"; protein_id "ENSRNOP00000097735"; protein_version "1";
13	ensembl	exon	92314004	92314111	0	-	.	gene_id "ENSRNOG00000004481"; gene_version "7"; transcript_id "ENSRNOT00000100170"; transcript_version "2"; exon_number "6"; gene_name "Adss2"; gene_source "ensembl"; gene_biotype "protein_coding"; transcript_name "Adss2-202"; transcript_source "ensembl"; transcript_biotype "protein_coding"; exon_id "ENSRNOE00000207913"; exon_version "1";
13	ensembl	CDS	92314004	92314111	0	-	1	gene_id "ENSRNOG00000004481"; gene_version "7"; transcript_id "ENSRNOT00000100170"; transcript_version "2"; exon_number "6"; gene_name "Adss2"; gene_source "ensembl"; gene_biotype "protein_coding"; transcript_name "Adss2-202"; transcript_source "ensembl"; transcript_biotype "protein_coding"; protein_id "ENSRNOP00000084186"; protein_version "1";
13	ENSEMBL114_rn	exon	92314004	92314111	0.918738703601554	-	.	gene_id "ENSRNOG00000004481"; transcript_id "ENSRNOG00000004481_tx_2"; exon_id "13_92314004_92314111_-"; exonnum "8"; txlen "2682";
13	ensembl	exon	92314390	92314456	0	-	.	gene_id "ENSRNOG00000004481"; gene_version "7"; transcript_id "ENSRNOT00000005961"; transcript_version "7"; exon_number "5"; gene_name "Adss2"; gene_source "ensembl"; gene_biotype "protein_coding"; transcript_name "Adss2-201"; transcript_source "ensembl"; transcript_biotype "protein_coding"; exon_id "ENSRNOE00000207923"; exon_version "1"; tag "Ensembl_canonical";
13	ensembl	CDS	92314390	92314456	0	-	2	gene_id "ENSRNOG00000004481"; gene_version "7"; transcript_id "ENSRNOT00000005961"; transcript_version "7"; exon_number "5"; gene_name "Adss2"; gene_source "ensembl"; gene_biotype "protein_coding"; transcript_name "Adss2-201"; transcript_source "ensembl"; transcript_biotype "protein_coding"; protein_id "ENSRNOP00000005961"; protein_version "5"; tag "Ensembl_canonical";
13	ensembl	exon	92314390	92314456	0	-	.	gene_id "ENSRNOG00000004481"; gene_version "7"; transcript_id "ENSRNOT00000111024"; transcript_version "2"; exon_number "5"; gene_name "Adss2"; gene_source "ensembl"; gene_biotype "protein_coding"; transcript_name "Adss2-203"; transcript_source "ensembl"; transcript_biotype "protein_coding"; exon_id "ENSRNOE00000207923"; exon_version "1";
13	ensembl	CDS	92314390	92314456	0	-	2	gene_id "ENSRNOG00000004481"; gene_version "7"; transcript_id "ENSRNOT00000111024"; transcript_version "2"; exon_number "5"; gene_name "Adss2"; gene_source "ensembl"; gene_biotype "protein_coding"; transcript_name "Adss2-203"; transcript_source "ensembl"; transcript_biotype "protein_coding"; protein_id "ENSRNOP00000097735"; protein_version "1";
13	ensembl	exon	92314390	92314456	0	-	.	gene_id "ENSRNOG00000004481"; gene_version "7"; transcript_id "ENSRNOT00000100170"; transcript_version "2"; exon_number "5"; gene_name "Adss2"; gene_source "ensembl"; gene_biotype "protein_coding"; transcript_name "Adss2-202"; transcript_source "ensembl"; transcript_biotype "protein_coding"; exon_id "ENSRNOE00000207923"; exon_version "1";
13	ensembl	CDS	92314390	92314456	0	-	2	gene_id "ENSRNOG00000004481"; gene_version "7"; transcript_id "ENSRNOT00000100170"; transcript_version "2"; exon_number "5"; gene_name "Adss2"; gene_source "ensembl"; gene_biotype "protein_coding"; transcript_name "Adss2-202"; transcript_source "ensembl"; transcript_biotype "protein_coding"; protein_id "ENSRNOP00000084186"; protein_version "1";
13	ENSEMBL114_rn	exon	92314390	92314456	0.918738703601554	-	.	gene_id "ENSRNOG00000004481"; transcript_id "ENSRNOG00000004481_tx_2"; exon_id "13_92314390_92314456_-"; exonnum "7"; txlen "2682";
13	ensembl	exon	92318343	92318393	0	-	.	gene_id "ENSRNOG00000004481"; gene_version "7"; transcript_id "ENSRNOT00000005961"; transcript_version "7"; exon_number "4"; gene_name "Adss2"; gene_source "ensembl"; gene_biotype "protein_coding"; transcript_name "Adss2-201"; transcript_source "ensembl"; transcript_biotype "protein_coding"; exon_id "ENSRNOE00000207929"; exon_version "1"; tag "Ensembl_canonical";
13	ensembl	CDS	92318343	92318393	0	-	2	gene_id "ENSRNOG00000004481"; gene_version "7"; transcript_id "ENSRNOT00000005961"; transcript_version "7"; exon_number "4"; gene_name "Adss2"; gene_source "ensembl"; gene_biotype "protein_coding"; transcript_name "Adss2-201"; transcript_source "ensembl"; transcript_biotype "protein_coding"; protein_id "ENSRNOP00000005961"; protein_version "5"; tag "Ensembl_canonical";
13	ensembl	exon	92318343	92318393	0	-	.	gene_id "ENSRNOG00000004481"; gene_version "7"; transcript_id "ENSRNOT00000111024"; transcript_version "2"; exon_number "4"; gene_name "Adss2"; gene_source "ensembl"; gene_biotype "protein_coding"; transcript_name "Adss2-203"; transcript_source "ensembl"; transcript_biotype "protein_coding"; exon_id "ENSRNOE00000207929"; exon_version "1";
13	ensembl	CDS	92318343	92318393	0	-	2	gene_id "ENSRNOG00000004481"; gene_version "7"; transcript_id "ENSRNOT00000111024"; transcript_version "2"; exon_number "4"; gene_name "Adss2"; gene_source "ensembl"; gene_biotype "protein_coding"; transcript_name "Adss2-203"; transcript_source "ensembl"; transcript_biotype "protein_coding"; protein_id "ENSRNOP00000097735"; protein_version "1";
13	ensembl	exon	92318343	92318393	0	-	.	gene_id "ENSRNOG00000004481"; gene_version "7"; transcript_id "ENSRNOT00000100170"; transcript_version "2"; exon_number "4"; gene_name "Adss2"; gene_source "ensembl"; gene_biotype "protein_coding"; transcript_name "Adss2-202"; transcript_source "ensembl"; transcript_biotype "protein_coding"; exon_id "ENSRNOE00000207929"; exon_version "1";
13	ensembl	CDS	92318343	92318393	0	-	2	gene_id "ENSRNOG00000004481"; gene_version "7"; transcript_id "ENSRNOT00000100170"; transcript_version "2"; exon_number "4"; gene_name "Adss2"; gene_source "ensembl"; gene_biotype "protein_coding"; transcript_name "Adss2-202"; transcript_source "ensembl"; transcript_biotype "protein_coding"; protein_id "ENSRNOP00000084186"; protein_version "1";
13	ENSEMBL114_rn	exon	92318343	92318393	0.918738703601554	-	.	gene_id "ENSRNOG00000004481"; transcript_id "ENSRNOG00000004481_tx_2"; exon_id "13_92318343_92318393_-"; exonnum "6"; txlen "2682";
13	ensembl	exon	92319566	92319634	0	-	.	gene_id "ENSRNOG00000004481"; gene_version "7"; transcript_id "ENSRNOT00000005961"; transcript_version "7"; exon_number "3"; gene_name "Adss2"; gene_source "ensembl"; gene_biotype "protein_coding"; transcript_name "Adss2-201"; transcript_source "ensembl"; transcript_biotype "protein_coding"; exon_id "ENSRNOE00000207940"; exon_version "1"; tag "Ensembl_canonical";
13	ensembl	CDS	92319566	92319634	0	-	2	gene_id "ENSRNOG00000004481"; gene_version "7"; transcript_id "ENSRNOT00000005961"; transcript_version "7"; exon_number "3"; gene_name "Adss2"; gene_source "ensembl"; gene_biotype "protein_coding"; transcript_name "Adss2-201"; transcript_source "ensembl"; transcript_biotype "protein_coding"; protein_id "ENSRNOP00000005961"; protein_version "5"; tag "Ensembl_canonical";
13	ensembl	exon	92319566	92319634	0	-	.	gene_id "ENSRNOG00000004481"; gene_version "7"; transcript_id "ENSRNOT00000111024"; transcript_version "2"; exon_number "3"; gene_name "Adss2"; gene_source "ensembl"; gene_biotype "protein_coding"; transcript_name "Adss2-203"; transcript_source "ensembl"; transcript_biotype "protein_coding"; exon_id "ENSRNOE00000207940"; exon_version "1";
13	ensembl	CDS	92319566	92319634	0	-	2	gene_id "ENSRNOG00000004481"; gene_version "7"; transcript_id "ENSRNOT00000111024"; transcript_version "2"; exon_number "3"; gene_name "Adss2"; gene_source "ensembl"; gene_biotype "protein_coding"; transcript_name "Adss2-203"; transcript_source "ensembl"; transcript_biotype "protein_coding"; protein_id "ENSRNOP00000097735"; protein_version "1";
13	ensembl	exon	92319566	92319634	0	-	.	gene_id "ENSRNOG00000004481"; gene_version "7"; transcript_id "ENSRNOT00000100170"; transcript_version "2"; exon_number "3"; gene_name "Adss2"; gene_source "ensembl"; gene_biotype "protein_coding"; transcript_name "Adss2-202"; transcript_source "ensembl"; transcript_biotype "protein_coding"; exon_id "ENSRNOE00000207940"; exon_version "1";
13	ensembl	CDS	92319566	92319634	0	-	2	gene_id "ENSRNOG00000004481"; gene_version "7"; transcript_id "ENSRNOT00000100170"; transcript_version "2"; exon_number "3"; gene_name "Adss2"; gene_source "ensembl"; gene_biotype "protein_coding"; transcript_name "Adss2-202"; transcript_source "ensembl"; transcript_biotype "protein_coding"; protein_id "ENSRNOP00000084186"; protein_version "1";
13	ENSEMBL114_rn	exon	92319566	92319634	0.918738703601554	-	.	gene_id "ENSRNOG00000004481"; transcript_id "ENSRNOG00000004481_tx_2"; exon_id "13_92319566_92319634_-"; exonnum "5"; txlen "2682";
13	ensembl	exon	92320425	92320527	0	-	.	gene_id "ENSRNOG00000004481"; gene_version "7"; transcript_id "ENSRNOT00000005961"; transcript_version "7"; exon_number "2"; gene_name "Adss2"; gene_source "ensembl"; gene_biotype "protein_coding"; transcript_name "Adss2-201"; transcript_source "ensembl"; transcript_biotype "protein_coding"; exon_id "ENSRNOE00000207950"; exon_version "1"; tag "Ensembl_canonical";
13	ensembl	CDS	92320425	92320527	0	-	0	gene_id "ENSRNOG00000004481"; gene_version "7"; transcript_id "ENSRNOT00000005961"; transcript_version "7"; exon_number "2"; gene_name "Adss2"; gene_source "ensembl"; gene_biotype "protein_coding"; transcript_name "Adss2-201"; transcript_source "ensembl"; transcript_biotype "protein_coding"; protein_id "ENSRNOP00000005961"; protein_version "5"; tag "Ensembl_canonical";
13	ensembl	exon	92320425	92320527	0	-	.	gene_id "ENSRNOG00000004481"; gene_version "7"; transcript_id "ENSRNOT00000111024"; transcript_version "2"; exon_number "2"; gene_name "Adss2"; gene_source "ensembl"; gene_biotype "protein_coding"; transcript_name "Adss2-203"; transcript_source "ensembl"; transcript_biotype "protein_coding"; exon_id "ENSRNOE00000207950"; exon_version "1";
13	ensembl	CDS	92320425	92320527	0	-	0	gene_id "ENSRNOG00000004481"; gene_version "7"; transcript_id "ENSRNOT00000111024"; transcript_version "2"; exon_number "2"; gene_name "Adss2"; gene_source "ensembl"; gene_biotype "protein_coding"; transcript_name "Adss2-203"; transcript_source "ensembl"; transcript_biotype "protein_coding"; protein_id "ENSRNOP00000097735"; protein_version "1";
13	ensembl	exon	92320425	92320527	0	-	.	gene_id "ENSRNOG00000004481"; gene_version "7"; transcript_id "ENSRNOT00000100170"; transcript_version "2"; exon_number "2"; gene_name "Adss2"; gene_source "ensembl"; gene_biotype "protein_coding"; transcript_name "Adss2-202"; transcript_source "ensembl"; transcript_biotype "protein_coding"; exon_id "ENSRNOE00000207950"; exon_version "1";
13	ensembl	CDS	92320425	92320527	0	-	0	gene_id "ENSRNOG00000004481"; gene_version "7"; transcript_id "ENSRNOT00000100170"; transcript_version "2"; exon_number "2"; gene_name "Adss2"; gene_source "ensembl"; gene_biotype "protein_coding"; transcript_name "Adss2-202"; transcript_source "ensembl"; transcript_biotype "protein_coding"; protein_id "ENSRNOP00000084186"; protein_version "1";
13	ENSEMBL114_rn	exon	92320425	92320527	0.918738703601554	-	.	gene_id "ENSRNOG00000004481"; transcript_id "ENSRNOG00000004481_tx_2"; exon_id "13_92320425_92320527_-"; exonnum "4"; txlen "2682";
13	sraer114_mid	exon	92325995	92326086	0.918738703601554	-	.	gene_id "ENSRNOG00000004481"; transcript_id "ENSRNOG00000004481_tx_2"; exon_id "13_92325995_92326086_-"; exonnum "3"; txlen "2682";
13	sraer114_mid	exon	92326795	92326845	0.918738703601554	-	.	gene_id "ENSRNOG00000004481"; transcript_id "ENSRNOG00000004481_tx_2"; exon_id "13_92326795_92326845_-"; exonnum "2"; txlen "2682";
13	ensembl	CDS	92331341	92331523	0	-	0	gene_id "ENSRNOG00000004481"; gene_version "7"; transcript_id "ENSRNOT00000005961"; transcript_version "7"; exon_number "1"; gene_name "Adss2"; gene_source "ensembl"; gene_biotype "protein_coding"; transcript_name "Adss2-201"; transcript_source "ensembl"; transcript_biotype "protein_coding"; protein_id "ENSRNOP00000005961"; protein_version "5"; tag "Ensembl_canonical";
13	ensembl	CDS	92331341	92331523	0	-	0	gene_id "ENSRNOG00000004481"; gene_version "7"; transcript_id "ENSRNOT00000111024"; transcript_version "2"; exon_number "1"; gene_name "Adss2"; gene_source "ensembl"; gene_biotype "protein_coding"; transcript_name "Adss2-203"; transcript_source "ensembl"; transcript_biotype "protein_coding"; protein_id "ENSRNOP00000097735"; protein_version "1";
13	ensembl	CDS	92331341	92331523	0	-	0	gene_id "ENSRNOG00000004481"; gene_version "7"; transcript_id "ENSRNOT00000100170"; transcript_version "2"; exon_number "1"; gene_name "Adss2"; gene_source "ensembl"; gene_biotype "protein_coding"; transcript_name "Adss2-202"; transcript_source "ensembl"; transcript_biotype "protein_coding"; protein_id "ENSRNOP00000084186"; protein_version "1";
13	ensembl	exon	92331341	92331638	0	-	.	gene_id "ENSRNOG00000004481"; gene_version "7"; transcript_id "ENSRNOT00000005961"; transcript_version "7"; exon_number "1"; gene_name "Adss2"; gene_source "ensembl"; gene_biotype "protein_coding"; transcript_name "Adss2-201"; transcript_source "ensembl"; transcript_biotype "protein_coding"; exon_id "ENSRNOE00000207975"; exon_version "5"; tag "Ensembl_canonical";
13	ensembl	exon	92331341	92331638	0	-	.	gene_id "ENSRNOG00000004481"; gene_version "7"; transcript_id "ENSRNOT00000111024"; transcript_version "2"; exon_number "1"; gene_name "Adss2"; gene_source "ensembl"; gene_biotype "protein_coding"; transcript_name "Adss2-203"; transcript_source "ensembl"; transcript_biotype "protein_coding"; exon_id "ENSRNOE00000207975"; exon_version "5";
13	ensembl	exon	92331341	92331638	0	-	.	gene_id "ENSRNOG00000004481"; gene_version "7"; transcript_id "ENSRNOT00000100170"; transcript_version "2"; exon_number "1"; gene_name "Adss2"; gene_source "ensembl"; gene_biotype "protein_coding"; transcript_name "Adss2-202"; transcript_source "ensembl"; transcript_biotype "protein_coding"; exon_id "ENSRNOE00000207975"; exon_version "5";
13	ENSEMBL114_rn	exon	92331341	92331638	0.918738703601554	-	.	gene_id "ENSRNOG00000004481"; transcript_id "ENSRNOG00000004481_tx_2"; exon_id "13_92331341_92331638_-"; exonnum "1"; txlen "2682";
13	ensembl	start_codon	92331521	92331523	0	-	0	gene_id "ENSRNOG00000004481"; gene_version "7"; transcript_id "ENSRNOT00000005961"; transcript_version "7"; exon_number "1"; gene_name "Adss2"; gene_source "ensembl"; gene_biotype "protein_coding"; transcript_name "Adss2-201"; transcript_source "ensembl"; transcript_biotype "protein_coding"; tag "Ensembl_canonical";
13	ensembl	start_codon	92331521	92331523	0	-	0	gene_id "ENSRNOG00000004481"; gene_version "7"; transcript_id "ENSRNOT00000111024"; transcript_version "2"; exon_number "1"; gene_name "Adss2"; gene_source "ensembl"; gene_biotype "protein_coding"; transcript_name "Adss2-203"; transcript_source "ensembl"; transcript_biotype "protein_coding";
13	ensembl	start_codon	92331521	92331523	0	-	0	gene_id "ENSRNOG00000004481"; gene_version "7"; transcript_id "ENSRNOT00000100170"; transcript_version "2"; exon_number "1"; gene_name "Adss2"; gene_source "ensembl"; gene_biotype "protein_coding"; transcript_name "Adss2-202"; transcript_source "ensembl"; transcript_biotype "protein_coding";
13	ensembl	five_prime_utr	92331524	92331638	0	-	.	gene_id "ENSRNOG00000004481"; gene_version "7"; transcript_id "ENSRNOT00000005961"; transcript_version "7"; gene_name "Adss2"; gene_source "ensembl"; gene_biotype "protein_coding"; transcript_name "Adss2-201"; transcript_source "ensembl"; transcript_biotype "protein_coding"; tag "Ensembl_canonical";
13	ensembl	five_prime_utr	92331524	92331638	0	-	.	gene_id "ENSRNOG00000004481"; gene_version "7"; transcript_id "ENSRNOT00000111024"; transcript_version "2"; gene_name "Adss2"; gene_source "ensembl"; gene_biotype "protein_coding"; transcript_name "Adss2-203"; transcript_source "ensembl"; transcript_biotype "protein_coding";
13	ensembl	five_prime_utr	92331524	92331638	0	-	.	gene_id "ENSRNOG00000004481"; gene_version "7"; transcript_id "ENSRNOT00000100170"; transcript_version "2"; gene_name "Adss2"; gene_source "ensembl"; gene_biotype "protein_coding"; transcript_name "Adss2-202"; transcript_source "ensembl"; transcript_biotype "protein_coding";
13	sraer114_mid	exon	92463168	92463238	0.0472640879687505	-	.	gene_id "sraer114_gene_43683"; transcript_id "sraer114_gene_43683_tx_2"; exon_id "13_92463168_92463238_-"; exonnum "2"; txlen "611";
13	sraer114_ss	exon	92478168	92478707	0.0472640879687505	-	.	gene_id "sraer114_gene_43683"; transcript_id "sraer114_gene_43683_tx_2"; exon_id "13_92478168_92478707_-"; exonnum "1"; txlen "611";
13	sraer114_es	exon	92545078	92545552	0.0040378205140717	-	.	gene_id "sraer114_gene_43684"; transcript_id "sraer114_gene_43684_tx_4"; exon_id "13_92545078_92545552_-"; exonnum "4"; txlen "873";
13	sraer114_es	exon	92545078	92545552	0.00216311813253841	-	.	gene_id "sraer114_gene_43684"; transcript_id "sraer114_gene_43684_tx_5"; exon_id "13_92545078_92545552_-"; exonnum "4"; txlen "858";
13	sraer114_mid	exon	92546225	92546387	0.0040378205140717	-	.	gene_id "sraer114_gene_43684"; transcript_id "sraer114_gene_43684_tx_4"; exon_id "13_92546225_92546387_-"; exonnum "3"; txlen "873";
13	sraer114_mid	exon	92546225	92546387	0.00216311813253841	-	.	gene_id "sraer114_gene_43684"; transcript_id "sraer114_gene_43684_tx_5"; exon_id "13_92546225_92546387_-"; exonnum "3"; txlen "858";
13	sraer114_mid	exon	92549840	92549928	0.00216311813253841	-	.	gene_id "sraer114_gene_43684"; transcript_id "sraer114_gene_43684_tx_5"; exon_id "13_92549840_92549928_-"; exonnum "2"; txlen "858";
13	sraer114_mid	exon	92549840	92549943	0.0040378205140717	-	.	gene_id "sraer114_gene_43684"; transcript_id "sraer114_gene_43684_tx_4"; exon_id "13_92549840_92549943_-"; exonnum "2"; txlen "873";
13	sraer114_es	exon	92590281	92592361	0.00461465201608194	-	.	gene_id "sraer114_gene_43684"; transcript_id "sraer114_gene_43684_tx_3"; exon_id "13_92590281_92592361_-"; exonnum "2"; txlen "2212";
13	sraer114_ss	exon	92597610	92597740	0.00461465201608194	-	.	gene_id "sraer114_gene_43684"; transcript_id "sraer114_gene_43684_tx_3"; exon_id "13_92597610_92597740_-"; exonnum "1"; txlen "2212";
13	sraer114_ss	exon	92597610	92597740	0.0040378205140717	-	.	gene_id "sraer114_gene_43684"; transcript_id "sraer114_gene_43684_tx_4"; exon_id "13_92597610_92597740_-"; exonnum "1"; txlen "873";
13	sraer114_ss	exon	92597610	92597740	0.00216311813253841	-	.	gene_id "sraer114_gene_43684"; transcript_id "sraer114_gene_43684_tx_5"; exon_id "13_92597610_92597740_-"; exonnum "1"; txlen "858";
13	ensembl	three_prime_utr	92605216	92606216	0	-	.	gene_id "ENSRNOG00000033790"; gene_version "6"; transcript_id "ENSRNOT00000078061"; transcript_version "3"; gene_name "Hnrnpu"; gene_source "ensembl"; gene_biotype "protein_coding"; transcript_name "Hnrnpu-202"; transcript_source "ensembl"; transcript_biotype "protein_coding"; tag "Ensembl_canonical";
13	ensembl	exon	92605216	92606285	0	-	.	gene_id "ENSRNOG00000033790"; gene_version "6"; transcript_id "ENSRNOT00000078061"; transcript_version "3"; exon_number "14"; gene_name "Hnrnpu"; gene_source "ensembl"; gene_biotype "protein_coding"; transcript_name "Hnrnpu-202"; transcript_source "ensembl"; transcript_biotype "protein_coding"; exon_id "ENSRNOE00000810820"; exon_version "1"; tag "Ensembl_canonical";
13	ensembl	transcript	92605216	92618580	0	-	.	gene_id "ENSRNOG00000033790"; gene_version "6"; transcript_id "ENSRNOT00000078061"; transcript_version "3"; gene_name "Hnrnpu"; gene_source "ensembl"; gene_biotype "protein_coding"; transcript_name "Hnrnpu-202"; transcript_source "ensembl"; transcript_biotype "protein_coding"; tag "Ensembl_canonical";
13	ensembl	gene	92605216	92618612	0	-	.	gene_id "ENSRNOG00000033790"; gene_version "6"; gene_name "Hnrnpu"; gene_source "ensembl"; gene_biotype "protein_coding";
13	ensembl	stop_codon	92606217	92606219	0	-	0	gene_id "ENSRNOG00000033790"; gene_version "6"; transcript_id "ENSRNOT00000078061"; transcript_version "3"; exon_number "14"; gene_name "Hnrnpu"; gene_source "ensembl"; gene_biotype "protein_coding"; transcript_name "Hnrnpu-202"; transcript_source "ensembl"; transcript_biotype "protein_coding"; tag "Ensembl_canonical";
13	ensembl	CDS	92606220	92606285	0	-	0	gene_id "ENSRNOG00000033790"; gene_version "6"; transcript_id "ENSRNOT00000078061"; transcript_version "3"; exon_number "14"; gene_name "Hnrnpu"; gene_source "ensembl"; gene_biotype "protein_coding"; transcript_name "Hnrnpu-202"; transcript_source "ensembl"; transcript_biotype "protein_coding"; protein_id "ENSRNOP00000070912"; protein_version "1"; tag "Ensembl_canonical";
13	ensembl	three_prime_utr	92609794	92610551	0	-	.	gene_id "ENSRNOG00000033790"; gene_version "6"; transcript_id "ENSRNOT00000095557"; transcript_version "2"; gene_name "Hnrnpu"; gene_source "ensembl"; gene_biotype "protein_coding"; transcript_name "Hnrnpu-203"; transcript_source "ensembl"; transcript_biotype "protein_coding";
13	ensembl	three_prime_utr	92609794	92610573	0	-	.	gene_id "ENSRNOG00000033790"; gene_version "6"; transcript_id "ENSRNOT00000044477"; transcript_version "5"; gene_name "Hnrnpu"; gene_source "ensembl"; gene_biotype "protein_coding"; transcript_name "Hnrnpu-201"; transcript_source "ensembl"; transcript_biotype "protein_coding";
13	ensembl	exon	92609794	92610627	0	-	.	gene_id "ENSRNOG00000033790"; gene_version "6"; transcript_id "ENSRNOT00000095557"; transcript_version "2"; exon_number "15"; gene_name "Hnrnpu"; gene_source "ensembl"; gene_biotype "protein_coding"; transcript_name "Hnrnpu-203"; transcript_source "ensembl"; transcript_biotype "protein_coding"; exon_id "ENSRNOE00000634981"; exon_version "2";
13	ensembl	exon	92609794	92610627	0	-	.	gene_id "ENSRNOG00000033790"; gene_version "6"; transcript_id "ENSRNOT00000044477"; transcript_version "5"; exon_number "14"; gene_name "Hnrnpu"; gene_source "ensembl"; gene_biotype "protein_coding"; transcript_name "Hnrnpu-201"; transcript_source "ensembl"; transcript_biotype "protein_coding"; exon_id "ENSRNOE00000340581"; exon_version "4";
13	ensembl	transcript	92609794	92618580	0	-	.	gene_id "ENSRNOG00000033790"; gene_version "6"; transcript_id "ENSRNOT00000095557"; transcript_version "2"; gene_name "Hnrnpu"; gene_source "ensembl"; gene_biotype "protein_coding"; transcript_name "Hnrnpu-203"; transcript_source "ensembl"; transcript_biotype "protein_coding";
13	ensembl	transcript	92609794	92618612	0	-	.	gene_id "ENSRNOG00000033790"; gene_version "6"; transcript_id "ENSRNOT00000044477"; transcript_version "5"; gene_name "Hnrnpu"; gene_source "ensembl"; gene_biotype "protein_coding"; transcript_name "Hnrnpu-201"; transcript_source "ensembl"; transcript_biotype "protein_coding";
13	ensembl	stop_codon	92610552	92610554	0	-	0	gene_id "ENSRNOG00000033790"; gene_version "6"; transcript_id "ENSRNOT00000095557"; transcript_version "2"; exon_number "15"; gene_name "Hnrnpu"; gene_source "ensembl"; gene_biotype "protein_coding"; transcript_name "Hnrnpu-203"; transcript_source "ensembl"; transcript_biotype "protein_coding";
13	ensembl	CDS	92610555	92610627	0	-	1	gene_id "ENSRNOG00000033790"; gene_version "6"; transcript_id "ENSRNOT00000095557"; transcript_version "2"; exon_number "15"; gene_name "Hnrnpu"; gene_source "ensembl"; gene_biotype "protein_coding"; transcript_name "Hnrnpu-203"; transcript_source "ensembl"; transcript_biotype "protein_coding"; protein_id "ENSRNOP00000093222"; protein_version "1";
13	ensembl	stop_codon	92610574	92610576	0	-	0	gene_id "ENSRNOG00000033790"; gene_version "6"; transcript_id "ENSRNOT00000044477"; transcript_version "5"; exon_number "14"; gene_name "Hnrnpu"; gene_source "ensembl"; gene_biotype "protein_coding"; transcript_name "Hnrnpu-201"; transcript_source "ensembl"; transcript_biotype "protein_coding";
13	ensembl	CDS	92610577	92610627	0	-	0	gene_id "ENSRNOG00000033790"; gene_version "6"; transcript_id "ENSRNOT00000044477"; transcript_version "5"; exon_number "14"; gene_name "Hnrnpu"; gene_source "ensembl"; gene_biotype "protein_coding"; transcript_name "Hnrnpu-201"; transcript_source "ensembl"; transcript_biotype "protein_coding"; protein_id "ENSRNOP00000046783"; protein_version "4";
13	ensembl	exon	92611077	92611148	0	-	.	gene_id "ENSRNOG00000033790"; gene_version "6"; transcript_id "ENSRNOT00000095557"; transcript_version "2"; exon_number "14"; gene_name "Hnrnpu"; gene_source "ensembl"; gene_biotype "protein_coding"; transcript_name "Hnrnpu-203"; transcript_source "ensembl"; transcript_biotype "protein_coding"; exon_id "ENSRNOE00000601616"; exon_version "1";
13	ensembl	CDS	92611077	92611148	0	-	1	gene_id "ENSRNOG00000033790"; gene_version "6"; transcript_id "ENSRNOT00000095557"; transcript_version "2"; exon_number "14"; gene_name "Hnrnpu"; gene_source "ensembl"; gene_biotype "protein_coding"; transcript_name "Hnrnpu-203"; transcript_source "ensembl"; transcript_biotype "protein_coding"; protein_id "ENSRNOP00000093222"; protein_version "1";
13	ensembl	exon	92611077	92611148	0	-	.	gene_id "ENSRNOG00000033790"; gene_version "6"; transcript_id "ENSRNOT00000044477"; transcript_version "5"; exon_number "13"; gene_name "Hnrnpu"; gene_source "ensembl"; gene_biotype "protein_coding"; transcript_name "Hnrnpu-201"; transcript_source "ensembl"; transcript_biotype "protein_coding"; exon_id "ENSRNOE00000048368"; exon_version "1";
13	ensembl	CDS	92611077	92611148	0	-	0	gene_id "ENSRNOG00000033790"; gene_version "6"; transcript_id "ENSRNOT00000044477"; transcript_version "5"; exon_number "13"; gene_name "Hnrnpu"; gene_source "ensembl"; gene_biotype "protein_coding"; transcript_name "Hnrnpu-201"; transcript_source "ensembl"; transcript_biotype "protein_coding"; protein_id "ENSRNOP00000046783"; protein_version "4";
13	ensembl	exon	92611077	92611148	0	-	.	gene_id "ENSRNOG00000033790"; gene_version "6"; transcript_id "ENSRNOT00000078061"; transcript_version "3"; exon_number "13"; gene_name "Hnrnpu"; gene_source "ensembl"; gene_biotype "protein_coding"; transcript_name "Hnrnpu-202"; transcript_source "ensembl"; transcript_biotype "protein_coding"; exon_id "ENSRNOE00000048368"; exon_version "1"; tag "Ensembl_canonical";
13	ensembl	CDS	92611077	92611148	0	-	0	gene_id "ENSRNOG00000033790"; gene_version "6"; transcript_id "ENSRNOT00000078061"; transcript_version "3"; exon_number "13"; gene_name "Hnrnpu"; gene_source "ensembl"; gene_biotype "protein_coding"; transcript_name "Hnrnpu-202"; transcript_source "ensembl"; transcript_biotype "protein_coding"; protein_id "ENSRNOP00000070912"; protein_version "1"; tag "Ensembl_canonical";
13	ensembl	exon	92611373	92611554	0	-	.	gene_id "ENSRNOG00000033790"; gene_version "6"; transcript_id "ENSRNOT00000095557"; transcript_version "2"; exon_number "13"; gene_name "Hnrnpu"; gene_source "ensembl"; gene_biotype "protein_coding"; transcript_name "Hnrnpu-203"; transcript_source "ensembl"; transcript_biotype "protein_coding"; exon_id "ENSRNOE00000619686"; exon_version "1";
13	ensembl	CDS	92611373	92611554	0	-	0	gene_id "ENSRNOG00000033790"; gene_version "6"; transcript_id "ENSRNOT00000095557"; transcript_version "2"; exon_number "13"; gene_name "Hnrnpu"; gene_source "ensembl"; gene_biotype "protein_coding"; transcript_name "Hnrnpu-203"; transcript_source "ensembl"; transcript_biotype "protein_coding"; protein_id "ENSRNOP00000093222"; protein_version "1";
13	ensembl	exon	92611373	92611554	0	-	.	gene_id "ENSRNOG00000033790"; gene_version "6"; transcript_id "ENSRNOT00000044477"; transcript_version "5"; exon_number "12"; gene_name "Hnrnpu"; gene_source "ensembl"; gene_biotype "protein_coding"; transcript_name "Hnrnpu-201"; transcript_source "ensembl"; transcript_biotype "protein_coding"; exon_id "ENSRNOE00000045921"; exon_version "1";
13	ensembl	CDS	92611373	92611554	0	-	2	gene_id "ENSRNOG00000033790"; gene_version "6"; transcript_id "ENSRNOT00000044477"; transcript_version "5"; exon_number "12"; gene_name "Hnrnpu"; gene_source "ensembl"; gene_biotype "protein_coding"; transcript_name "Hnrnpu-201"; transcript_source "ensembl"; transcript_biotype "protein_coding"; protein_id "ENSRNOP00000046783"; protein_version "4";
13	ensembl	exon	92611373	92611554	0	-	.	gene_id "ENSRNOG00000033790"; gene_version "6"; transcript_id "ENSRNOT00000078061"; transcript_version "3"; exon_number "12"; gene_name "Hnrnpu"; gene_source "ensembl"; gene_biotype "protein_coding"; transcript_name "Hnrnpu-202"; transcript_source "ensembl"; transcript_biotype "protein_coding"; exon_id "ENSRNOE00000045921"; exon_version "1"; tag "Ensembl_canonical";
13	ensembl	CDS	92611373	92611554	0	-	2	gene_id "ENSRNOG00000033790"; gene_version "6"; transcript_id "ENSRNOT00000078061"; transcript_version "3"; exon_number "12"; gene_name "Hnrnpu"; gene_source "ensembl"; gene_biotype "protein_coding"; transcript_name "Hnrnpu-202"; transcript_source "ensembl"; transcript_biotype "protein_coding"; protein_id "ENSRNOP00000070912"; protein_version "1"; tag "Ensembl_canonical";
13	ensembl	exon	92611789	92611966	0	-	.	gene_id "ENSRNOG00000033790"; gene_version "6"; transcript_id "ENSRNOT00000095557"; transcript_version "2"; exon_number "12"; gene_name "Hnrnpu"; gene_source "ensembl"; gene_biotype "protein_coding"; transcript_name "Hnrnpu-203"; transcript_source "ensembl"; transcript_biotype "protein_coding"; exon_id "ENSRNOE00000590492"; exon_version "1";
13	ensembl	CDS	92611789	92611966	0	-	1	gene_id "ENSRNOG00000033790"; gene_version "6"; transcript_id "ENSRNOT00000095557"; transcript_version "2"; exon_number "12"; gene_name "Hnrnpu"; gene_source "ensembl"; gene_biotype "protein_coding"; transcript_name "Hnrnpu-203"; transcript_source "ensembl"; transcript_biotype "protein_coding"; protein_id "ENSRNOP00000093222"; protein_version "1";
13	ensembl	exon	92611789	92612043	0	-	.	gene_id "ENSRNOG00000033790"; gene_version "6"; transcript_id "ENSRNOT00000044477"; transcript_version "5"; exon_number "11"; gene_name "Hnrnpu"; gene_source "ensembl"; gene_biotype "protein_coding"; transcript_name "Hnrnpu-201"; transcript_source "ensembl"; transcript_biotype "protein_coding"; exon_id "ENSRNOE00000048014"; exon_version "2";
13	ensembl	CDS	92611789	92612043	0	-	2	gene_id "ENSRNOG00000033790"; gene_version "6"; transcript_id "ENSRNOT00000044477"; transcript_version "5"; exon_number "11"; gene_name "Hnrnpu"; gene_source "ensembl"; gene_biotype "protein_coding"; transcript_name "Hnrnpu-201"; transcript_source "ensembl"; transcript_biotype "protein_coding"; protein_id "ENSRNOP00000046783"; protein_version "4";
13	ensembl	exon	92611789	92612043	0	-	.	gene_id "ENSRNOG00000033790"; gene_version "6"; transcript_id "ENSRNOT00000078061"; transcript_version "3"; exon_number "11"; gene_name "Hnrnpu"; gene_source "ensembl"; gene_biotype "protein_coding"; transcript_name "Hnrnpu-202"; transcript_source "ensembl"; transcript_biotype "protein_coding"; exon_id "ENSRNOE00000048014"; exon_version "2"; tag "Ensembl_canonical";
13	ensembl	CDS	92611789	92612043	0	-	2	gene_id "ENSRNOG00000033790"; gene_version "6"; transcript_id "ENSRNOT00000078061"; transcript_version "3"; exon_number "11"; gene_name "Hnrnpu"; gene_source "ensembl"; gene_biotype "protein_coding"; transcript_name "Hnrnpu-202"; transcript_source "ensembl"; transcript_biotype "protein_coding"; protein_id "ENSRNOP00000070912"; protein_version "1"; tag "Ensembl_canonical";
13	ensembl	exon	92612016	92612043	0	-	.	gene_id "ENSRNOG00000033790"; gene_version "6"; transcript_id "ENSRNOT00000095557"; transcript_version "2"; exon_number "11"; gene_name "Hnrnpu"; gene_source "ensembl"; gene_biotype "protein_coding"; transcript_name "Hnrnpu-203"; transcript_source "ensembl"; transcript_biotype "protein_coding"; exon_id "ENSRNOE00000582040"; exon_version "1";
13	ensembl	CDS	92612016	92612043	0	-	2	gene_id "ENSRNOG00000033790"; gene_version "6"; transcript_id "ENSRNOT00000095557"; transcript_version "2"; exon_number "11"; gene_name "Hnrnpu"; gene_source "ensembl"; gene_biotype "protein_coding"; transcript_name "Hnrnpu-203"; transcript_source "ensembl"; transcript_biotype "protein_coding"; protein_id "ENSRNOP00000093222"; protein_version "1";
13	ensembl	exon	92612311	92612479	0	-	.	gene_id "ENSRNOG00000033790"; gene_version "6"; transcript_id "ENSRNOT00000095557"; transcript_version "2"; exon_number "10"; gene_name "Hnrnpu"; gene_source "ensembl"; gene_biotype "protein_coding"; transcript_name "Hnrnpu-203"; transcript_source "ensembl"; transcript_biotype "protein_coding"; exon_id "ENSRNOE00000047704"; exon_version "2";
13	ensembl	CDS	92612311	92612479	0	-	0	gene_id "ENSRNOG00000033790"; gene_version "6"; transcript_id "ENSRNOT00000095557"; transcript_version "2"; exon_number "10"; gene_name "Hnrnpu"; gene_source "ensembl"; gene_biotype "protein_coding"; transcript_name "Hnrnpu-203"; transcript_source "ensembl"; transcript_biotype "protein_coding"; protein_id "ENSRNOP00000093222"; protein_version "1";
13	ensembl	exon	92612311	92612479	0	-	.	gene_id "ENSRNOG00000033790"; gene_version "6"; transcript_id "ENSRNOT00000044477"; transcript_version "5"; exon_number "10"; gene_name "Hnrnpu"; gene_source "ensembl"; gene_biotype "protein_coding"; transcript_name "Hnrnpu-201"; transcript_source "ensembl"; transcript_biotype "protein_coding"; exon_id "ENSRNOE00000047704"; exon_version "2";
13	ensembl	CDS	92612311	92612479	0	-	0	gene_id "ENSRNOG00000033790"; gene_version "6"; transcript_id "ENSRNOT00000044477"; transcript_version "5"; exon_number "10"; gene_name "Hnrnpu"; gene_source "ensembl"; gene_biotype "protein_coding"; transcript_name "Hnrnpu-201"; transcript_source "ensembl"; transcript_biotype "protein_coding"; protein_id "ENSRNOP00000046783"; protein_version "4";
13	ensembl	exon	92612311	92612479	0	-	.	gene_id "ENSRNOG00000033790"; gene_version "6"; transcript_id "ENSRNOT00000078061"; transcript_version "3"; exon_number "10"; gene_name "Hnrnpu"; gene_source "ensembl"; gene_biotype "protein_coding"; transcript_name "Hnrnpu-202"; transcript_source "ensembl"; transcript_biotype "protein_coding"; exon_id "ENSRNOE00000047704"; exon_version "2"; tag "Ensembl_canonical";
13	ensembl	CDS	92612311	92612479	0	-	0	gene_id "ENSRNOG00000033790"; gene_version "6"; transcript_id "ENSRNOT00000078061"; transcript_version "3"; exon_number "10"; gene_name "Hnrnpu"; gene_source "ensembl"; gene_biotype "protein_coding"; transcript_name "Hnrnpu-202"; transcript_source "ensembl"; transcript_biotype "protein_coding"; protein_id "ENSRNOP00000070912"; protein_version "1"; tag "Ensembl_canonical";
13	ensembl	exon	92612568	92612696	0	-	.	gene_id "ENSRNOG00000033790"; gene_version "6"; transcript_id "ENSRNOT00000095557"; transcript_version "2"; exon_number "9"; gene_name "Hnrnpu"; gene_source "ensembl"; gene_biotype "protein_coding"; transcript_name "Hnrnpu-203"; transcript_source "ensembl"; transcript_biotype "protein_coding"; exon_id "ENSRNOE00000045344"; exon_version "1";
13	ensembl	CDS	92612568	92612696	0	-	0	gene_id "ENSRNOG00000033790"; gene_version "6"; transcript_id "ENSRNOT00000095557"; transcript_version "2"; exon_number "9"; gene_name "Hnrnpu"; gene_source "ensembl"; gene_biotype "protein_coding"; transcript_name "Hnrnpu-203"; transcript_source "ensembl"; transcript_biotype "protein_coding"; protein_id "ENSRNOP00000093222"; protein_version "1";
13	ensembl	exon	92612568	92612696	0	-	.	gene_id "ENSRNOG00000033790"; gene_version "6"; transcript_id "ENSRNOT00000044477"; transcript_version "5"; exon_number "9"; gene_name "Hnrnpu"; gene_source "ensembl"; gene_biotype "protein_coding"; transcript_name "Hnrnpu-201"; transcript_source "ensembl"; transcript_biotype "protein_coding"; exon_id "ENSRNOE00000045344"; exon_version "1";
13	ensembl	CDS	92612568	92612696	0	-	0	gene_id "ENSRNOG00000033790"; gene_version "6"; transcript_id "ENSRNOT00000044477"; transcript_version "5"; exon_number "9"; gene_name "Hnrnpu"; gene_source "ensembl"; gene_biotype "protein_coding"; transcript_name "Hnrnpu-201"; transcript_source "ensembl"; transcript_biotype "protein_coding"; protein_id "ENSRNOP00000046783"; protein_version "4";
13	ensembl	exon	92612568	92612696	0	-	.	gene_id "ENSRNOG00000033790"; gene_version "6"; transcript_id "ENSRNOT00000078061"; transcript_version "3"; exon_number "9"; gene_name "Hnrnpu"; gene_source "ensembl"; gene_biotype "protein_coding"; transcript_name "Hnrnpu-202"; transcript_source "ensembl"; transcript_biotype "protein_coding"; exon_id "ENSRNOE00000045344"; exon_version "1"; tag "Ensembl_canonical";
13	ensembl	CDS	92612568	92612696	0	-	0	gene_id "ENSRNOG00000033790"; gene_version "6"; transcript_id "ENSRNOT00000078061"; transcript_version "3"; exon_number "9"; gene_name "Hnrnpu"; gene_source "ensembl"; gene_biotype "protein_coding"; transcript_name "Hnrnpu-202"; transcript_source "ensembl"; transcript_biotype "protein_coding"; protein_id "ENSRNOP00000070912"; protein_version "1"; tag "Ensembl_canonical";
13	ensembl	exon	92612920	92613039	0	-	.	gene_id "ENSRNOG00000033790"; gene_version "6"; transcript_id "ENSRNOT00000095557"; transcript_version "2"; exon_number "8"; gene_name "Hnrnpu"; gene_source "ensembl"; gene_biotype "protein_coding"; transcript_name "Hnrnpu-203"; transcript_source "ensembl"; transcript_biotype "protein_coding"; exon_id "ENSRNOE00000047385"; exon_version "1";
13	ensembl	CDS	92612920	92613039	0	-	0	gene_id "ENSRNOG00000033790"; gene_version "6"; transcript_id "ENSRNOT00000095557"; transcript_version "2"; exon_number "8"; gene_name "Hnrnpu"; gene_source "ensembl"; gene_biotype "protein_coding"; transcript_name "Hnrnpu-203"; transcript_source "ensembl"; transcript_biotype "protein_coding"; protein_id "ENSRNOP00000093222"; protein_version "1";
13	ensembl	exon	92612920	92613039	0	-	.	gene_id "ENSRNOG00000033790"; gene_version "6"; transcript_id "ENSRNOT00000044477"; transcript_version "5"; exon_number "8"; gene_name "Hnrnpu"; gene_source "ensembl"; gene_biotype "protein_coding"; transcript_name "Hnrnpu-201"; transcript_source "ensembl"; transcript_biotype "protein_coding"; exon_id "ENSRNOE00000047385"; exon_version "1";
13	ensembl	CDS	92612920	92613039	0	-	0	gene_id "ENSRNOG00000033790"; gene_version "6"; transcript_id "ENSRNOT00000044477"; transcript_version "5"; exon_number "8"; gene_name "Hnrnpu"; gene_source "ensembl"; gene_biotype "protein_coding"; transcript_name "Hnrnpu-201"; transcript_source "ensembl"; transcript_biotype "protein_coding"; protein_id "ENSRNOP00000046783"; protein_version "4";
13	ensembl	exon	92612920	92613039	0	-	.	gene_id "ENSRNOG00000033790"; gene_version "6"; transcript_id "ENSRNOT00000078061"; transcript_version "3"; exon_number "8"; gene_name "Hnrnpu"; gene_source "ensembl"; gene_biotype "protein_coding"; transcript_name "Hnrnpu-202"; transcript_source "ensembl"; transcript_biotype "protein_coding"; exon_id "ENSRNOE00000047385"; exon_version "1"; tag "Ensembl_canonical";
13	ensembl	CDS	92612920	92613039	0	-	0	gene_id "ENSRNOG00000033790"; gene_version "6"; transcript_id "ENSRNOT00000078061"; transcript_version "3"; exon_number "8"; gene_name "Hnrnpu"; gene_source "ensembl"; gene_biotype "protein_coding"; transcript_name "Hnrnpu-202"; transcript_source "ensembl"; transcript_biotype "protein_coding"; protein_id "ENSRNOP00000070912"; protein_version "1"; tag "Ensembl_canonical";
13	ensembl	exon	92613179	92613442	0	-	.	gene_id "ENSRNOG00000033790"; gene_version "6"; transcript_id "ENSRNOT00000095557"; transcript_version "2"; exon_number "7"; gene_name "Hnrnpu"; gene_source "ensembl"; gene_biotype "protein_coding"; transcript_name "Hnrnpu-203"; transcript_source "ensembl"; transcript_biotype "protein_coding"; exon_id "ENSRNOE00000047086"; exon_version "1";
13	ensembl	CDS	92613179	92613442	0	-	0	gene_id "ENSRNOG00000033790"; gene_version "6"; transcript_id "ENSRNOT00000095557"; transcript_version "2"; exon_number "7"; gene_name "Hnrnpu"; gene_source "ensembl"; gene_biotype "protein_coding"; transcript_name "Hnrnpu-203"; transcript_source "ensembl"; transcript_biotype "protein_coding"; protein_id "ENSRNOP00000093222"; protein_version "1";
13	ensembl	exon	92613179	92613442	0	-	.	gene_id "ENSRNOG00000033790"; gene_version "6"; transcript_id "ENSRNOT00000044477"; transcript_version "5"; exon_number "7"; gene_name "Hnrnpu"; gene_source "ensembl"; gene_biotype "protein_coding"; transcript_name "Hnrnpu-201"; transcript_source "ensembl"; transcript_biotype "protein_coding"; exon_id "ENSRNOE00000047086"; exon_version "1";
13	ensembl	CDS	92613179	92613442	0	-	0	gene_id "ENSRNOG00000033790"; gene_version "6"; transcript_id "ENSRNOT00000044477"; transcript_version "5"; exon_number "7"; gene_name "Hnrnpu"; gene_source "ensembl"; gene_biotype "protein_coding"; transcript_name "Hnrnpu-201"; transcript_source "ensembl"; transcript_biotype "protein_coding"; protein_id "ENSRNOP00000046783"; protein_version "4";
13	ensembl	exon	92613179	92613442	0	-	.	gene_id "ENSRNOG00000033790"; gene_version "6"; transcript_id "ENSRNOT00000078061"; transcript_version "3"; exon_number "7"; gene_name "Hnrnpu"; gene_source "ensembl"; gene_biotype "protein_coding"; transcript_name "Hnrnpu-202"; transcript_source "ensembl"; transcript_biotype "protein_coding"; exon_id "ENSRNOE00000047086"; exon_version "1"; tag "Ensembl_canonical";
13	ensembl	CDS	92613179	92613442	0	-	0	gene_id "ENSRNOG00000033790"; gene_version "6"; transcript_id "ENSRNOT00000078061"; transcript_version "3"; exon_number "7"; gene_name "Hnrnpu"; gene_source "ensembl"; gene_biotype "protein_coding"; transcript_name "Hnrnpu-202"; transcript_source "ensembl"; transcript_biotype "protein_coding"; protein_id "ENSRNOP00000070912"; protein_version "1"; tag "Ensembl_canonical";
13	ensembl	exon	92613956	92614068	0	-	.	gene_id "ENSRNOG00000033790"; gene_version "6"; transcript_id "ENSRNOT00000095557"; transcript_version "2"; exon_number "6"; gene_name "Hnrnpu"; gene_source "ensembl"; gene_biotype "protein_coding"; transcript_name "Hnrnpu-203"; transcript_source "ensembl"; transcript_biotype "protein_coding"; exon_id "ENSRNOE00000044825"; exon_version "1";
13	ensembl	CDS	92613956	92614068	0	-	2	gene_id "ENSRNOG00000033790"; gene_version "6"; transcript_id "ENSRNOT00000095557"; transcript_version "2"; exon_number "6"; gene_name "Hnrnpu"; gene_source "ensembl"; gene_biotype "protein_coding"; transcript_name "Hnrnpu-203"; transcript_source "ensembl"; transcript_biotype "protein_coding"; protein_id "ENSRNOP00000093222"; protein_version "1";
13	ensembl	exon	92613956	92614068	0	-	.	gene_id "ENSRNOG00000033790"; gene_version "6"; transcript_id "ENSRNOT00000044477"; transcript_version "5"; exon_number "6"; gene_name "Hnrnpu"; gene_source "ensembl"; gene_biotype "protein_coding"; transcript_name "Hnrnpu-201"; transcript_source "ensembl"; transcript_biotype "protein_coding"; exon_id "ENSRNOE00000044825"; exon_version "1";
13	ensembl	CDS	92613956	92614068	0	-	2	gene_id "ENSRNOG00000033790"; gene_version "6"; transcript_id "ENSRNOT00000044477"; transcript_version "5"; exon_number "6"; gene_name "Hnrnpu"; gene_source "ensembl"; gene_biotype "protein_coding"; transcript_name "Hnrnpu-201"; transcript_source "ensembl"; transcript_biotype "protein_coding"; protein_id "ENSRNOP00000046783"; protein_version "4";
13	ensembl	exon	92613956	92614068	0	-	.	gene_id "ENSRNOG00000033790"; gene_version "6"; transcript_id "ENSRNOT00000078061"; transcript_version "3"; exon_number "6"; gene_name "Hnrnpu"; gene_source "ensembl"; gene_biotype "protein_coding"; transcript_name "Hnrnpu-202"; transcript_source "ensembl"; transcript_biotype "protein_coding"; exon_id "ENSRNOE00000044825"; exon_version "1"; tag "Ensembl_canonical";
13	ensembl	CDS	92613956	92614068	0	-	2	gene_id "ENSRNOG00000033790"; gene_version "6"; transcript_id "ENSRNOT00000078061"; transcript_version "3"; exon_number "6"; gene_name "Hnrnpu"; gene_source "ensembl"; gene_biotype "protein_coding"; transcript_name "Hnrnpu-202"; transcript_source "ensembl"; transcript_biotype "protein_coding"; protein_id "ENSRNOP00000070912"; protein_version "1"; tag "Ensembl_canonical";
13	ensembl	exon	92614435	92614534	0	-	.	gene_id "ENSRNOG00000033790"; gene_version "6"; transcript_id "ENSRNOT00000095557"; transcript_version "2"; exon_number "5"; gene_name "Hnrnpu"; gene_source "ensembl"; gene_biotype "protein_coding"; transcript_name "Hnrnpu-203"; transcript_source "ensembl"; transcript_biotype "protein_coding"; exon_id "ENSRNOE00000044642"; exon_version "1";
13	ensembl	CDS	92614435	92614534	0	-	0	gene_id "ENSRNOG00000033790"; gene_version "6"; transcript_id "ENSRNOT00000095557"; transcript_version "2"; exon_number "5"; gene_name "Hnrnpu"; gene_source "ensembl"; gene_biotype "protein_coding"; transcript_name "Hnrnpu-203"; transcript_source "ensembl"; transcript_biotype "protein_coding"; protein_id "ENSRNOP00000093222"; protein_version "1";
13	ensembl	exon	92614435	92614534	0	-	.	gene_id "ENSRNOG00000033790"; gene_version "6"; transcript_id "ENSRNOT00000044477"; transcript_version "5"; exon_number "5"; gene_name "Hnrnpu"; gene_source "ensembl"; gene_biotype "protein_coding"; transcript_name "Hnrnpu-201"; transcript_source "ensembl"; transcript_biotype "protein_coding"; exon_id "ENSRNOE00000044642"; exon_version "1";
13	ensembl	CDS	92614435	92614534	0	-	0	gene_id "ENSRNOG00000033790"; gene_version "6"; transcript_id "ENSRNOT00000044477"; transcript_version "5"; exon_number "5"; gene_name "Hnrnpu"; gene_source "ensembl"; gene_biotype "protein_coding"; transcript_name "Hnrnpu-201"; transcript_source "ensembl"; transcript_biotype "protein_coding"; protein_id "ENSRNOP00000046783"; protein_version "4";
13	ensembl	exon	92614435	92614534	0	-	.	gene_id "ENSRNOG00000033790"; gene_version "6"; transcript_id "ENSRNOT00000078061"; transcript_version "3"; exon_number "5"; gene_name "Hnrnpu"; gene_source "ensembl"; gene_biotype "protein_coding"; transcript_name "Hnrnpu-202"; transcript_source "ensembl"; transcript_biotype "protein_coding"; exon_id "ENSRNOE00000044642"; exon_version "1"; tag "Ensembl_canonical";
13	ensembl	CDS	92614435	92614534	0	-	0	gene_id "ENSRNOG00000033790"; gene_version "6"; transcript_id "ENSRNOT00000078061"; transcript_version "3"; exon_number "5"; gene_name "Hnrnpu"; gene_source "ensembl"; gene_biotype "protein_coding"; transcript_name "Hnrnpu-202"; transcript_source "ensembl"; transcript_biotype "protein_coding"; protein_id "ENSRNOP00000070912"; protein_version "1"; tag "Ensembl_canonical";
13	ensembl	exon	92614746	92614885	0	-	.	gene_id "ENSRNOG00000033790"; gene_version "6"; transcript_id "ENSRNOT00000095557"; transcript_version "2"; exon_number "4"; gene_name "Hnrnpu"; gene_source "ensembl"; gene_biotype "protein_coding"; transcript_name "Hnrnpu-203"; transcript_source "ensembl"; transcript_biotype "protein_coding"; exon_id "ENSRNOE00000044451"; exon_version "1";
13	ensembl	CDS	92614746	92614885	0	-	2	gene_id "ENSRNOG00000033790"; gene_version "6"; transcript_id "ENSRNOT00000095557"; transcript_version "2"; exon_number "4"; gene_name "Hnrnpu"; gene_source "ensembl"; gene_biotype "protein_coding"; transcript_name "Hnrnpu-203"; transcript_source "ensembl"; transcript_biotype "protein_coding"; protein_id "ENSRNOP00000093222"; protein_version "1";
13	ensembl	exon	92614746	92614885	0	-	.	gene_id "ENSRNOG00000033790"; gene_version "6"; transcript_id "ENSRNOT00000044477"; transcript_version "5"; exon_number "4"; gene_name "Hnrnpu"; gene_source "ensembl"; gene_biotype "protein_coding"; transcript_name "Hnrnpu-201"; transcript_source "ensembl"; transcript_biotype "protein_coding"; exon_id "ENSRNOE00000044451"; exon_version "1";
13	ensembl	CDS	92614746	92614885	0	-	2	gene_id "ENSRNOG00000033790"; gene_version "6"; transcript_id "ENSRNOT00000044477"; transcript_version "5"; exon_number "4"; gene_name "Hnrnpu"; gene_source "ensembl"; gene_biotype "protein_coding"; transcript_name "Hnrnpu-201"; transcript_source "ensembl"; transcript_biotype "protein_coding"; protein_id "ENSRNOP00000046783"; protein_version "4";
13	ensembl	exon	92614746	92614885	0	-	.	gene_id "ENSRNOG00000033790"; gene_version "6"; transcript_id "ENSRNOT00000078061"; transcript_version "3"; exon_number "4"; gene_name "Hnrnpu"; gene_source "ensembl"; gene_biotype "protein_coding"; transcript_name "Hnrnpu-202"; transcript_source "ensembl"; transcript_biotype "protein_coding"; exon_id "ENSRNOE00000044451"; exon_version "1"; tag "Ensembl_canonical";
13	ensembl	CDS	92614746	92614885	0	-	2	gene_id "ENSRNOG00000033790"; gene_version "6"; transcript_id "ENSRNOT00000078061"; transcript_version "3"; exon_number "4"; gene_name "Hnrnpu"; gene_source "ensembl"; gene_biotype "protein_coding"; transcript_name "Hnrnpu-202"; transcript_source "ensembl"; transcript_biotype "protein_coding"; protein_id "ENSRNOP00000070912"; protein_version "1"; tag "Ensembl_canonical";
13	ensembl	exon	92616716	92616789	0	-	.	gene_id "ENSRNOG00000033790"; gene_version "6"; transcript_id "ENSRNOT00000095557"; transcript_version "2"; exon_number "3"; gene_name "Hnrnpu"; gene_source "ensembl"; gene_biotype "protein_coding"; transcript_name "Hnrnpu-203"; transcript_source "ensembl"; transcript_biotype "protein_coding"; exon_id "ENSRNOE00000044274"; exon_version "1";
13	ensembl	CDS	92616716	92616789	0	-	1	gene_id "ENSRNOG00000033790"; gene_version "6"; transcript_id "ENSRNOT00000095557"; transcript_version "2"; exon_number "3"; gene_name "Hnrnpu"; gene_source "ensembl"; gene_biotype "protein_coding"; transcript_name "Hnrnpu-203"; transcript_source "ensembl"; transcript_biotype "protein_coding"; protein_id "ENSRNOP00000093222"; protein_version "1";
13	ensembl	exon	92616716	92616789	0	-	.	gene_id "ENSRNOG00000033790"; gene_version "6"; transcript_id "ENSRNOT00000044477"; transcript_version "5"; exon_number "3"; gene_name "Hnrnpu"; gene_source "ensembl"; gene_biotype "protein_coding"; transcript_name "Hnrnpu-201"; transcript_source "ensembl"; transcript_biotype "protein_coding"; exon_id "ENSRNOE00000044274"; exon_version "1";
13	ensembl	CDS	92616716	92616789	0	-	1	gene_id "ENSRNOG00000033790"; gene_version "6"; transcript_id "ENSRNOT00000044477"; transcript_version "5"; exon_number "3"; gene_name "Hnrnpu"; gene_source "ensembl"; gene_biotype "protein_coding"; transcript_name "Hnrnpu-201"; transcript_source "ensembl"; transcript_biotype "protein_coding"; protein_id "ENSRNOP00000046783"; protein_version "4";
13	ensembl	exon	92616716	92616789	0	-	.	gene_id "ENSRNOG00000033790"; gene_version "6"; transcript_id "ENSRNOT00000078061"; transcript_version "3"; exon_number "3"; gene_name "Hnrnpu"; gene_source "ensembl"; gene_biotype "protein_coding"; transcript_name "Hnrnpu-202"; transcript_source "ensembl"; transcript_biotype "protein_coding"; exon_id "ENSRNOE00000044274"; exon_version "1"; tag "Ensembl_canonical";
13	ensembl	CDS	92616716	92616789	0	-	1	gene_id "ENSRNOG00000033790"; gene_version "6"; transcript_id "ENSRNOT00000078061"; transcript_version "3"; exon_number "3"; gene_name "Hnrnpu"; gene_source "ensembl"; gene_biotype "protein_coding"; transcript_name "Hnrnpu-202"; transcript_source "ensembl"; transcript_biotype "protein_coding"; protein_id "ENSRNOP00000070912"; protein_version "1"; tag "Ensembl_canonical";
13	ensembl	exon	92616878	92616986	0	-	.	gene_id "ENSRNOG00000033790"; gene_version "6"; transcript_id "ENSRNOT00000044477"; transcript_version "5"; exon_number "2"; gene_name "Hnrnpu"; gene_source "ensembl"; gene_biotype "protein_coding"; transcript_name "Hnrnpu-201"; transcript_source "ensembl"; transcript_biotype "protein_coding"; exon_id "ENSRNOE00000802586"; exon_version "1";
13	ensembl	CDS	92616878	92616986	0	-	2	gene_id "ENSRNOG00000033790"; gene_version "6"; transcript_id "ENSRNOT00000044477"; transcript_version "5"; exon_number "2"; gene_name "Hnrnpu"; gene_source "ensembl"; gene_biotype "protein_coding"; transcript_name "Hnrnpu-201"; transcript_source "ensembl"; transcript_biotype "protein_coding"; protein_id "ENSRNOP00000046783"; protein_version "4";
13	ensembl	exon	92616878	92616989	0	-	.	gene_id "ENSRNOG00000033790"; gene_version "6"; transcript_id "ENSRNOT00000095557"; transcript_version "2"; exon_number "2"; gene_name "Hnrnpu"; gene_source "ensembl"; gene_biotype "protein_coding"; transcript_name "Hnrnpu-203"; transcript_source "ensembl"; transcript_biotype "protein_coding"; exon_id "ENSRNOE00000360008"; exon_version "1";
13	ensembl	CDS	92616878	92616989	0	-	2	gene_id "ENSRNOG00000033790"; gene_version "6"; transcript_id "ENSRNOT00000095557"; transcript_version "2"; exon_number "2"; gene_name "Hnrnpu"; gene_source "ensembl"; gene_biotype "protein_coding"; transcript_name "Hnrnpu-203"; transcript_source "ensembl"; transcript_biotype "protein_coding"; protein_id "ENSRNOP00000093222"; protein_version "1";
13	ensembl	exon	92616878	92616989	0	-	.	gene_id "ENSRNOG00000033790"; gene_version "6"; transcript_id "ENSRNOT00000078061"; transcript_version "3"; exon_number "2"; gene_name "Hnrnpu"; gene_source "ensembl"; gene_biotype "protein_coding"; transcript_name "Hnrnpu-202"; transcript_source "ensembl"; transcript_biotype "protein_coding"; exon_id "ENSRNOE00000360008"; exon_version "1"; tag "Ensembl_canonical";
13	ensembl	CDS	92616878	92616989	0	-	2	gene_id "ENSRNOG00000033790"; gene_version "6"; transcript_id "ENSRNOT00000078061"; transcript_version "3"; exon_number "2"; gene_name "Hnrnpu"; gene_source "ensembl"; gene_biotype "protein_coding"; transcript_name "Hnrnpu-202"; transcript_source "ensembl"; transcript_biotype "protein_coding"; protein_id "ENSRNOP00000070912"; protein_version "1"; tag "Ensembl_canonical";
13	ensembl	CDS	92617801	92618413	0	-	0	gene_id "ENSRNOG00000033790"; gene_version "6"; transcript_id "ENSRNOT00000095557"; transcript_version "2"; exon_number "1"; gene_name "Hnrnpu"; gene_source "ensembl"; gene_biotype "protein_coding"; transcript_name "Hnrnpu-203"; transcript_source "ensembl"; transcript_biotype "protein_coding"; protein_id "ENSRNOP00000093222"; protein_version "1";
13	ensembl	CDS	92617801	92618413	0	-	0	gene_id "ENSRNOG00000033790"; gene_version "6"; transcript_id "ENSRNOT00000044477"; transcript_version "5"; exon_number "1"; gene_name "Hnrnpu"; gene_source "ensembl"; gene_biotype "protein_coding"; transcript_name "Hnrnpu-201"; transcript_source "ensembl"; transcript_biotype "protein_coding"; protein_id "ENSRNOP00000046783"; protein_version "4";
13	ensembl	CDS	92617801	92618413	0	-	0	gene_id "ENSRNOG00000033790"; gene_version "6"; transcript_id "ENSRNOT00000078061"; transcript_version "3"; exon_number "1"; gene_name "Hnrnpu"; gene_source "ensembl"; gene_biotype "protein_coding"; transcript_name "Hnrnpu-202"; transcript_source "ensembl"; transcript_biotype "protein_coding"; protein_id "ENSRNOP00000070912"; protein_version "1"; tag "Ensembl_canonical";
13	ensembl	exon	92617801	92618580	0	-	.	gene_id "ENSRNOG00000033790"; gene_version "6"; transcript_id "ENSRNOT00000095557"; transcript_version "2"; exon_number "1"; gene_name "Hnrnpu"; gene_source "ensembl"; gene_biotype "protein_coding"; transcript_name "Hnrnpu-203"; transcript_source "ensembl"; transcript_biotype "protein_coding"; exon_id "ENSRNOE00000517331"; exon_version "3";
13	ensembl	exon	92617801	92618580	0	-	.	gene_id "ENSRNOG00000033790"; gene_version "6"; transcript_id "ENSRNOT00000078061"; transcript_version "3"; exon_number "1"; gene_name "Hnrnpu"; gene_source "ensembl"; gene_biotype "protein_coding"; transcript_name "Hnrnpu-202"; transcript_source "ensembl"; transcript_biotype "protein_coding"; exon_id "ENSRNOE00000517331"; exon_version "3"; tag "Ensembl_canonical";
13	ensembl	exon	92617801	92618612	0	-	.	gene_id "ENSRNOG00000033790"; gene_version "6"; transcript_id "ENSRNOT00000044477"; transcript_version "5"; exon_number "1"; gene_name "Hnrnpu"; gene_source "ensembl"; gene_biotype "protein_coding"; transcript_name "Hnrnpu-201"; transcript_source "ensembl"; transcript_biotype "protein_coding"; exon_id "ENSRNOE00000316893"; exon_version "5";
13	ensembl	start_codon	92618411	92618413	0	-	0	gene_id "ENSRNOG00000033790"; gene_version "6"; transcript_id "ENSRNOT00000095557"; transcript_version "2"; exon_number "1"; gene_name "Hnrnpu"; gene_source "ensembl"; gene_biotype "protein_coding"; transcript_name "Hnrnpu-203"; transcript_source "ensembl"; transcript_biotype "protein_coding";
13	ensembl	start_codon	92618411	92618413	0	-	0	gene_id "ENSRNOG00000033790"; gene_version "6"; transcript_id "ENSRNOT00000044477"; transcript_version "5"; exon_number "1"; gene_name "Hnrnpu"; gene_source "ensembl"; gene_biotype "protein_coding"; transcript_name "Hnrnpu-201"; transcript_source "ensembl"; transcript_biotype "protein_coding";
13	ensembl	start_codon	92618411	92618413	0	-	0	gene_id "ENSRNOG00000033790"; gene_version "6"; transcript_id "ENSRNOT00000078061"; transcript_version "3"; exon_number "1"; gene_name "Hnrnpu"; gene_source "ensembl"; gene_biotype "protein_coding"; transcript_name "Hnrnpu-202"; transcript_source "ensembl"; transcript_biotype "protein_coding"; tag "Ensembl_canonical";
13	ensembl	five_prime_utr	92618414	92618580	0	-	.	gene_id "ENSRNOG00000033790"; gene_version "6"; transcript_id "ENSRNOT00000095557"; transcript_version "2"; gene_name "Hnrnpu"; gene_source "ensembl"; gene_biotype "protein_coding"; transcript_name "Hnrnpu-203"; transcript_source "ensembl"; transcript_biotype "protein_coding";
13	ensembl	five_prime_utr	92618414	92618580	0	-	.	gene_id "ENSRNOG00000033790"; gene_version "6"; transcript_id "ENSRNOT00000078061"; transcript_version "3"; gene_name "Hnrnpu"; gene_source "ensembl"; gene_biotype "protein_coding"; transcript_name "Hnrnpu-202"; transcript_source "ensembl"; transcript_biotype "protein_coding"; tag "Ensembl_canonical";
13	ensembl	five_prime_utr	92618414	92618612	0	-	.	gene_id "ENSRNOG00000033790"; gene_version "6"; transcript_id "ENSRNOT00000044477"; transcript_version "5"; gene_name "Hnrnpu"; gene_source "ensembl"; gene_biotype "protein_coding"; transcript_name "Hnrnpu-201"; transcript_source "ensembl"; transcript_biotype "protein_coding";
13	ensembl	exon	92620367	92620671	0	-	.	gene_id "ENSRNOG00000083472"; gene_version "1"; transcript_id "ENSRNOT00000164695"; transcript_version "1"; exon_number "2"; gene_source "ensembl"; gene_biotype "lncRNA"; transcript_source "ensembl"; transcript_biotype "lncRNA"; exon_id "ENSRNOE00000724392"; exon_version "1"; tag "Ensembl_canonical";
13	ensembl	gene	92620367	92621609	0	-	.	gene_id "ENSRNOG00000083472"; gene_version "1"; gene_source "ensembl"; gene_biotype "lncRNA";
13	ensembl	transcript	92620367	92621609	0	-	.	gene_id "ENSRNOG00000083472"; gene_version "1"; transcript_id "ENSRNOT00000164695"; transcript_version "1"; gene_source "ensembl"; gene_biotype "lncRNA"; transcript_source "ensembl"; transcript_biotype "lncRNA"; tag "Ensembl_canonical";
13	ensembl	exon	92620780	92621609	0	-	.	gene_id "ENSRNOG00000083472"; gene_version "1"; transcript_id "ENSRNOT00000164695"; transcript_version "1"; exon_number "1"; gene_source "ensembl"; gene_biotype "lncRNA"; transcript_source "ensembl"; transcript_biotype "lncRNA"; exon_id "ENSRNOE00000692162"; exon_version "1"; tag "Ensembl_canonical";
13	sraer114_es	exon	92634066	92634429	0.175214363173875	-	.	gene_id "sraer114_gene_56425"; transcript_id "sraer114_gene_56425_tx_1"; exon_id "13_92634066_92634429_-"; exonnum "2"; txlen "593";
13	sraer114_es	exon	92634066	92634429	0.016547882305139	-	.	gene_id "sraer114_gene_56425"; transcript_id "sraer114_gene_56425_tx_2"; exon_id "13_92634066_92634429_-"; exonnum "4"; txlen "883";
13	sraer114_ss	exon	92634888	92635116	0.175214363173875	-	.	gene_id "sraer114_gene_56425"; transcript_id "sraer114_gene_56425_tx_1"; exon_id "13_92634888_92635116_-"; exonnum "1"; txlen "593";
13	sraer114_mid	exon	92636409	92636581	0.016547882305139	-	.	gene_id "sraer114_gene_56425"; transcript_id "sraer114_gene_56425_tx_2"; exon_id "13_92636409_92636581_-"; exonnum "3"; txlen "883";
13	sraer114_mid	exon	92642325	92642441	0.016547882305139	-	.	gene_id "sraer114_gene_56425"; transcript_id "sraer114_gene_56425_tx_2"; exon_id "13_92642325_92642441_-"; exonnum "2"; txlen "883";
13	sraer114_ss	exon	92642631	92642859	0.016547882305139	-	.	gene_id "sraer114_gene_56425"; transcript_id "sraer114_gene_56425_tx_2"; exon_id "13_92642631_92642859_-"; exonnum "1"; txlen "883";
13	sraer114_es	exon	92649254	92650045	2.29468586627775	-	.	gene_id "sraer114_gene_36588"; transcript_id "sraer114_gene_36588_tx_1"; exon_id "13_92649254_92650045_-"; exonnum "2"; txlen "931";
13	sraer114_es	exon	92649254	92650045	0.745674074938816	-	.	gene_id "sraer114_gene_36588"; transcript_id "sraer114_gene_36588_tx_2"; exon_id "13_92649254_92650045_-"; exonnum "3"; txlen "1065";
13	sraer114_mid	exon	92651128	92651261	0.745674074938816	-	.	gene_id "sraer114_gene_36588"; transcript_id "sraer114_gene_36588_tx_2"; exon_id "13_92651128_92651261_-"; exonnum "2"; txlen "1065";
13	sraer114_ss	exon	92651342	92651480	2.29468586627775	-	.	gene_id "sraer114_gene_36588"; transcript_id "sraer114_gene_36588_tx_1"; exon_id "13_92651342_92651480_-"; exonnum "1"; txlen "931";
13	sraer114_ss	exon	92651342	92651480	0.745674074938816	-	.	gene_id "sraer114_gene_36588"; transcript_id "sraer114_gene_36588_tx_2"; exon_id "13_92651342_92651480_-"; exonnum "1"; txlen "1065";
13	sraer114_es	exon	92661974	92662302	0.00904338344364757	-	.	gene_id "sraer114_gene_62353"; transcript_id "sraer114_gene_62353_tx_3"; exon_id "13_92661974_92662302_-"; exonnum "3"; txlen "546";
13	sraer114_es	exon	92661974	92662302	0.00904338344364757	-	.	gene_id "sraer114_gene_62353"; transcript_id "sraer114_gene_62353_tx_4"; exon_id "13_92661974_92662302_-"; exonnum "3"; txlen "543";
13	sraer114_mid	exon	92663271	92663384	0.00904338344364757	-	.	gene_id "sraer114_gene_62353"; transcript_id "sraer114_gene_62353_tx_3"; exon_id "13_92663271_92663384_-"; exonnum "2"; txlen "546";
13	sraer114_mid	exon	92663271	92663384	0.00904338344364757	-	.	gene_id "sraer114_gene_62353"; transcript_id "sraer114_gene_62353_tx_4"; exon_id "13_92663271_92663384_-"; exonnum "2"; txlen "543";
13	sraer114_ss	exon	92668308	92668410	0.00904338344364757	-	.	gene_id "sraer114_gene_62353"; transcript_id "sraer114_gene_62353_tx_3"; exon_id "13_92668308_92668410_-"; exonnum "1"; txlen "546";
13	sraer114_ss	exon	92668617	92668716	0.00904338344364757	-	.	gene_id "sraer114_gene_62353"; transcript_id "sraer114_gene_62353_tx_4"; exon_id "13_92668617_92668716_-"; exonnum "1"; txlen "543";
13	sraer114_es	exon	92736832	92737423	0.121222858746948	-	.	gene_id "sraer114_gene_55476"; transcript_id "sraer114_gene_55476_tx_1"; exon_id "13_92736832_92737423_-"; exonnum "3"; txlen "805";
13	sraer114_es	exon	92736832	92737423	0.0180872201939891	-	.	gene_id "sraer114_gene_55476"; transcript_id "sraer114_gene_55476_tx_2"; exon_id "13_92736832_92737423_-"; exonnum "4"; txlen "884";
13	sraer114_es	exon	92736832	92737423	0.00461801366655041	-	.	gene_id "sraer114_gene_55476"; transcript_id "sraer114_gene_55476_tx_3"; exon_id "13_92736832_92737423_-"; exonnum "4"; txlen "820";
13	sraer114_mid	exon	92739632	92739725	0.121222858746948	-	.	gene_id "sraer114_gene_55476"; transcript_id "sraer114_gene_55476_tx_1"; exon_id "13_92739632_92739725_-"; exonnum "2"; txlen "805";
13	sraer114_mid	exon	92739632	92739725	0.0180872201939891	-	.	gene_id "sraer114_gene_55476"; transcript_id "sraer114_gene_55476_tx_2"; exon_id "13_92739632_92739725_-"; exonnum "3"; txlen "884";
13	sraer114_mid	exon	92739632	92739725	0.00461801366655041	-	.	gene_id "sraer114_gene_55476"; transcript_id "sraer114_gene_55476_tx_3"; exon_id "13_92739632_92739725_-"; exonnum "3"; txlen "820";
13	sraer114_mid	exon	92740509	92740587	0.0180872201939891	-	.	gene_id "sraer114_gene_55476"; transcript_id "sraer114_gene_55476_tx_2"; exon_id "13_92740509_92740587_-"; exonnum "2"; txlen "884";
13	sraer114_mid	exon	92740509	92740587	0.00461801366655041	-	.	gene_id "sraer114_gene_55476"; transcript_id "sraer114_gene_55476_tx_3"; exon_id "13_92740509_92740587_-"; exonnum "2"; txlen "820";
13	sraer114_ss	exon	92742732	92742786	0.00461801366655041	-	.	gene_id "sraer114_gene_55476"; transcript_id "sraer114_gene_55476_tx_3"; exon_id "13_92742732_92742786_-"; exonnum "1"; txlen "820";
13	sraer114_ss	exon	92742951	92743069	0.121222858746948	-	.	gene_id "sraer114_gene_55476"; transcript_id "sraer114_gene_55476_tx_1"; exon_id "13_92742951_92743069_-"; exonnum "1"; txlen "805";
13	sraer114_ss	exon	92742951	92743069	0.0180872201939891	-	.	gene_id "sraer114_gene_55476"; transcript_id "sraer114_gene_55476_tx_2"; exon_id "13_92742951_92743069_-"; exonnum "1"; txlen "884";
13	sraer114_es	exon	92782224	92782557	0.527483074963871	-	.	gene_id "sraer114_gene_41511"; transcript_id "sraer114_gene_41511_tx_1"; exon_id "13_92782224_92782557_-"; exonnum "3"; txlen "1212";
13	sraer114_mid	exon	92782592	92782625	0.527483074963871	-	.	gene_id "sraer114_gene_41511"; transcript_id "sraer114_gene_41511_tx_1"; exon_id "13_92782592_92782625_-"; exonnum "2"; txlen "1212";
13	sraer114_ss	exon	92782660	92783503	0.527483074963871	-	.	gene_id "sraer114_gene_41511"; transcript_id "sraer114_gene_41511_tx_1"; exon_id "13_92782660_92783503_-"; exonnum "1"; txlen "1212";
13	sraer114_es	exon	92795847	92796752	0.0164235578901608	-	.	gene_id "sraer114_gene_49616"; transcript_id "sraer114_gene_49616_tx_1"; exon_id "13_92795847_92796752_-"; exonnum "3"; txlen "1323";
13	sraer114_es	exon	92795847	92796752	0.00930686978888708	-	.	gene_id "sraer114_gene_49616"; transcript_id "sraer114_gene_49616_tx_2"; exon_id "13_92795847_92796752_-"; exonnum "3"; txlen "1375";
13	sraer114_mid	exon	92803358	92803479	0.0164235578901608	-	.	gene_id "sraer114_gene_49616"; transcript_id "sraer114_gene_49616_tx_1"; exon_id "13_92803358_92803479_-"; exonnum "2"; txlen "1323";
13	sraer114_mid	exon	92803358	92803479	0.00930686978888708	-	.	gene_id "sraer114_gene_49616"; transcript_id "sraer114_gene_49616_tx_2"; exon_id "13_92803358_92803479_-"; exonnum "2"; txlen "1375";
13	sraer114_ss	exon	92804468	92804814	0.00930686978888708	-	.	gene_id "sraer114_gene_49616"; transcript_id "sraer114_gene_49616_tx_2"; exon_id "13_92804468_92804814_-"; exonnum "1"; txlen "1375";
13	sraer114_ss	exon	92805111	92805405	0.0164235578901608	-	.	gene_id "sraer114_gene_49616"; transcript_id "sraer114_gene_49616_tx_1"; exon_id "13_92805111_92805405_-"; exonnum "1"; txlen "1323";
13	sraer114_es	exon	92838631	92839756	0.168963002431525	-	.	gene_id "sraer114_gene_66247"; transcript_id "sraer114_gene_66247_tx_1"; exon_id "13_92838631_92839756_-"; exonnum "2"; txlen "1493";
13	sraer114_ss	exon	92840027	92840393	0.168963002431525	-	.	gene_id "sraer114_gene_66247"; transcript_id "sraer114_gene_66247_tx_1"; exon_id "13_92840027_92840393_-"; exonnum "1"; txlen "1493";
13	sraer114_es	exon	92921812	92922343	0.0388686862380697	-	.	gene_id "sraer114_gene_49617"; transcript_id "sraer114_gene_49617_tx_3"; exon_id "13_92921812_92922343_-"; exonnum "2"; txlen "659";
13	sraer114_es	exon	92930480	92930626	0.0128216929715675	-	.	gene_id "sraer114_gene_49617"; transcript_id "sraer114_gene_49617_tx_4"; exon_id "13_92930480_92930626_-"; exonnum "3"; txlen "539";
13	sraer114_mid	exon	92934676	92934940	0.0128216929715675	-	.	gene_id "sraer114_gene_49617"; transcript_id "sraer114_gene_49617_tx_4"; exon_id "13_92934676_92934940_-"; exonnum "2"; txlen "539";
13	sraer114_ss	exon	92959781	92959907	0.0388686862380697	-	.	gene_id "sraer114_gene_49617"; transcript_id "sraer114_gene_49617_tx_3"; exon_id "13_92959781_92959907_-"; exonnum "1"; txlen "659";
13	sraer114_ss	exon	92959781	92959907	0.0128216929715675	-	.	gene_id "sraer114_gene_49617"; transcript_id "sraer114_gene_49617_tx_4"; exon_id "13_92959781_92959907_-"; exonnum "1"; txlen "539";
13	sraer114_es	exon	93055088	93055288	0.00997164620237902	-	.	gene_id "sraer114_gene_47553"; transcript_id "sraer114_gene_47553_tx_13"; exon_id "13_93055088_93055288_-"; exonnum "4"; txlen "590";
13	sraer114_es	exon	93055088	93055288	0.00930686978888708	-	.	gene_id "sraer114_gene_47553"; transcript_id "sraer114_gene_47553_tx_14"; exon_id "13_93055088_93055288_-"; exonnum "5"; txlen "724";
13	sraer114_es	exon	93055088	93055288	0.00864209337539515	-	.	gene_id "sraer114_gene_47553"; transcript_id "sraer114_gene_47553_tx_15"; exon_id "13_93055088_93055288_-"; exonnum "4"; txlen "658";
13	sraer114_es	exon	93055088	93055288	0.00864209337539515	-	.	gene_id "sraer114_gene_47553"; transcript_id "sraer114_gene_47553_tx_16"; exon_id "13_93055088_93055288_-"; exonnum "5"; txlen "792";
13	sraer114_es	exon	93055088	93055288	0.00577251708318802	-	.	gene_id "sraer114_gene_47553"; transcript_id "sraer114_gene_47553_tx_17"; exon_id "13_93055088_93055288_-"; exonnum "6"; txlen "951";
13	sraer114_es	exon	93055088	93055288	0.00577251708318802	-	.	gene_id "sraer114_gene_47553"; transcript_id "sraer114_gene_47553_tx_18"; exon_id "13_93055088_93055288_-"; exonnum "7"; txlen "1085";
13	sraer114_es	exon	93055088	93055288	0.00531821130793547	-	.	gene_id "sraer114_gene_47553"; transcript_id "sraer114_gene_47553_tx_19"; exon_id "13_93055088_93055288_-"; exonnum "4"; txlen "1194";
13	sraer114_es	exon	93055088	93055288	0.00531821130793547	-	.	gene_id "sraer114_gene_47553"; transcript_id "sraer114_gene_47553_tx_20"; exon_id "13_93055088_93055288_-"; exonnum "5"; txlen "1328";
13	sraer114_es	exon	93055088	93055288	0.00232671744722177	-	.	gene_id "sraer114_gene_47553"; transcript_id "sraer114_gene_47553_tx_23"; exon_id "13_93055088_93055288_-"; exonnum "8"; txlen "1114";
13	sraer114_es	exon	93055088	93055288	0.00232671744722177	-	.	gene_id "sraer114_gene_47553"; transcript_id "sraer114_gene_47553_tx_24"; exon_id "13_93055088_93055288_-"; exonnum "8"; txlen "1169";
13	sraer114_es	exon	93055088	93055288	0.0421574281094057	-	.	gene_id "sraer114_gene_47553"; transcript_id "sraer114_gene_47553_tx_5"; exon_id "13_93055088_93055288_-"; exonnum "5"; txlen "853";
13	sraer114_es	exon	93055088	93055288	0.0314669709093007	-	.	gene_id "sraer114_gene_47553"; transcript_id "sraer114_gene_47553_tx_6"; exon_id "13_93055088_93055288_-"; exonnum "4"; txlen "645";
13	sraer114_es	exon	93055088	93055288	0.0210764401595623	-	.	gene_id "sraer114_gene_47553"; transcript_id "sraer114_gene_47553_tx_7"; exon_id "13_93055088_93055288_-"; exonnum "5"; txlen "779";
13	sraer114_es	exon	93055088	93055288	0.0206066976655037	-	.	gene_id "sraer114_gene_47553"; transcript_id "sraer114_gene_47553_tx_8"; exon_id "13_93055088_93055288_-"; exonnum "6"; txlen "987";
13	sraer114_mid	exon	93055621	93055860	0.00997164620237902	-	.	gene_id "sraer114_gene_47553"; transcript_id "sraer114_gene_47553_tx_13"; exon_id "13_93055621_93055860_-"; exonnum "3"; txlen "590";
13	sraer114_mid	exon	93055621	93055860	0.00930686978888708	-	.	gene_id "sraer114_gene_47553"; transcript_id "sraer114_gene_47553_tx_14"; exon_id "13_93055621_93055860_-"; exonnum "4"; txlen "724";
13	sraer114_mid	exon	93055621	93055860	0.00864209337539515	-	.	gene_id "sraer114_gene_47553"; transcript_id "sraer114_gene_47553_tx_15"; exon_id "13_93055621_93055860_-"; exonnum "3"; txlen "658";
13	sraer114_mid	exon	93055621	93055860	0.00864209337539515	-	.	gene_id "sraer114_gene_47553"; transcript_id "sraer114_gene_47553_tx_16"; exon_id "13_93055621_93055860_-"; exonnum "4"; txlen "792";
13	sraer114_mid	exon	93055621	93055860	0.00577251708318802	-	.	gene_id "sraer114_gene_47553"; transcript_id "sraer114_gene_47553_tx_17"; exon_id "13_93055621_93055860_-"; exonnum "5"; txlen "951";
13	sraer114_mid	exon	93055621	93055860	0.00577251708318802	-	.	gene_id "sraer114_gene_47553"; transcript_id "sraer114_gene_47553_tx_18"; exon_id "13_93055621_93055860_-"; exonnum "6"; txlen "1085";
13	sraer114_mid	exon	93055621	93055860	0.00531821130793547	-	.	gene_id "sraer114_gene_47553"; transcript_id "sraer114_gene_47553_tx_19"; exon_id "13_93055621_93055860_-"; exonnum "3"; txlen "1194";
13	sraer114_mid	exon	93055621	93055860	0.00531821130793547	-	.	gene_id "sraer114_gene_47553"; transcript_id "sraer114_gene_47553_tx_20"; exon_id "13_93055621_93055860_-"; exonnum "4"; txlen "1328";
13	sraer114_mid	exon	93055621	93055860	0.00232671744722177	-	.	gene_id "sraer114_gene_47553"; transcript_id "sraer114_gene_47553_tx_23"; exon_id "13_93055621_93055860_-"; exonnum "7"; txlen "1114";
13	sraer114_mid	exon	93055621	93055860	0.00232671744722177	-	.	gene_id "sraer114_gene_47553"; transcript_id "sraer114_gene_47553_tx_24"; exon_id "13_93055621_93055860_-"; exonnum "7"; txlen "1169";
13	sraer114_mid	exon	93055621	93055860	0.0421574281094057	-	.	gene_id "sraer114_gene_47553"; transcript_id "sraer114_gene_47553_tx_5"; exon_id "13_93055621_93055860_-"; exonnum "4"; txlen "853";
13	sraer114_mid	exon	93055621	93055860	0.0314669709093007	-	.	gene_id "sraer114_gene_47553"; transcript_id "sraer114_gene_47553_tx_6"; exon_id "13_93055621_93055860_-"; exonnum "3"; txlen "645";
13	sraer114_mid	exon	93055621	93055860	0.0210764401595623	-	.	gene_id "sraer114_gene_47553"; transcript_id "sraer114_gene_47553_tx_7"; exon_id "13_93055621_93055860_-"; exonnum "4"; txlen "779";
13	sraer114_mid	exon	93055621	93055860	0.0206066976655037	-	.	gene_id "sraer114_gene_47553"; transcript_id "sraer114_gene_47553_tx_8"; exon_id "13_93055621_93055860_-"; exonnum "5"; txlen "987";
13	sraer114_mid	exon	93056022	93056155	0.00930686978888708	-	.	gene_id "sraer114_gene_47553"; transcript_id "sraer114_gene_47553_tx_14"; exon_id "13_93056022_93056155_-"; exonnum "3"; txlen "724";
13	sraer114_mid	exon	93056022	93056155	0.00864209337539515	-	.	gene_id "sraer114_gene_47553"; transcript_id "sraer114_gene_47553_tx_16"; exon_id "13_93056022_93056155_-"; exonnum "3"; txlen "792";
13	sraer114_mid	exon	93056022	93056155	0.00577251708318802	-	.	gene_id "sraer114_gene_47553"; transcript_id "sraer114_gene_47553_tx_18"; exon_id "13_93056022_93056155_-"; exonnum "5"; txlen "1085";
13	sraer114_mid	exon	93056022	93056155	0.00531821130793547	-	.	gene_id "sraer114_gene_47553"; transcript_id "sraer114_gene_47553_tx_20"; exon_id "13_93056022_93056155_-"; exonnum "3"; txlen "1328";
13	sraer114_mid	exon	93056022	93056155	0.00232671744722177	-	.	gene_id "sraer114_gene_47553"; transcript_id "sraer114_gene_47553_tx_23"; exon_id "13_93056022_93056155_-"; exonnum "6"; txlen "1114";
13	sraer114_mid	exon	93056022	93056155	0.00232671744722177	-	.	gene_id "sraer114_gene_47553"; transcript_id "sraer114_gene_47553_tx_24"; exon_id "13_93056022_93056155_-"; exonnum "6"; txlen "1169";
13	sraer114_mid	exon	93056022	93056155	0.0210764401595623	-	.	gene_id "sraer114_gene_47553"; transcript_id "sraer114_gene_47553_tx_7"; exon_id "13_93056022_93056155_-"; exonnum "3"; txlen "779";
13	sraer114_mid	exon	93056022	93056155	0.0206066976655037	-	.	gene_id "sraer114_gene_47553"; transcript_id "sraer114_gene_47553_tx_8"; exon_id "13_93056022_93056155_-"; exonnum "4"; txlen "987";
13	sraer114_mid	exon	93058292	93058369	0.00997164620237902	-	.	gene_id "sraer114_gene_47553"; transcript_id "sraer114_gene_47553_tx_13"; exon_id "13_93058292_93058369_-"; exonnum "2"; txlen "590";
13	sraer114_mid	exon	93058292	93058369	0.00930686978888708	-	.	gene_id "sraer114_gene_47553"; transcript_id "sraer114_gene_47553_tx_14"; exon_id "13_93058292_93058369_-"; exonnum "2"; txlen "724";
13	sraer114_mid	exon	93058292	93058369	0.00864209337539515	-	.	gene_id "sraer114_gene_47553"; transcript_id "sraer114_gene_47553_tx_15"; exon_id "13_93058292_93058369_-"; exonnum "2"; txlen "658";
13	sraer114_mid	exon	93058292	93058369	0.00864209337539515	-	.	gene_id "sraer114_gene_47553"; transcript_id "sraer114_gene_47553_tx_16"; exon_id "13_93058292_93058369_-"; exonnum "2"; txlen "792";
13	sraer114_mid	exon	93058292	93058369	0.00577251708318802	-	.	gene_id "sraer114_gene_47553"; transcript_id "sraer114_gene_47553_tx_17"; exon_id "13_93058292_93058369_-"; exonnum "4"; txlen "951";
13	sraer114_mid	exon	93058292	93058369	0.00577251708318802	-	.	gene_id "sraer114_gene_47553"; transcript_id "sraer114_gene_47553_tx_18"; exon_id "13_93058292_93058369_-"; exonnum "4"; txlen "1085";
13	sraer114_mid	exon	93058292	93058369	0.00531821130793547	-	.	gene_id "sraer114_gene_47553"; transcript_id "sraer114_gene_47553_tx_19"; exon_id "13_93058292_93058369_-"; exonnum "2"; txlen "1194";
13	sraer114_mid	exon	93058292	93058369	0.00531821130793547	-	.	gene_id "sraer114_gene_47553"; transcript_id "sraer114_gene_47553_tx_20"; exon_id "13_93058292_93058369_-"; exonnum "2"; txlen "1328";
13	sraer114_mid	exon	93058292	93058369	0.00232671744722177	-	.	gene_id "sraer114_gene_47553"; transcript_id "sraer114_gene_47553_tx_23"; exon_id "13_93058292_93058369_-"; exonnum "5"; txlen "1114";
13	sraer114_mid	exon	93058292	93058369	0.00232671744722177	-	.	gene_id "sraer114_gene_47553"; transcript_id "sraer114_gene_47553_tx_24"; exon_id "13_93058292_93058369_-"; exonnum "5"; txlen "1169";
13	sraer114_mid	exon	93058292	93058369	0.0421574281094057	-	.	gene_id "sraer114_gene_47553"; transcript_id "sraer114_gene_47553_tx_5"; exon_id "13_93058292_93058369_-"; exonnum "3"; txlen "853";
13	sraer114_mid	exon	93058292	93058369	0.0314669709093007	-	.	gene_id "sraer114_gene_47553"; transcript_id "sraer114_gene_47553_tx_6"; exon_id "13_93058292_93058369_-"; exonnum "2"; txlen "645";
13	sraer114_mid	exon	93058292	93058369	0.0210764401595623	-	.	gene_id "sraer114_gene_47553"; transcript_id "sraer114_gene_47553_tx_7"; exon_id "13_93058292_93058369_-"; exonnum "2"; txlen "779";
13	sraer114_mid	exon	93058292	93058369	0.0206066976655037	-	.	gene_id "sraer114_gene_47553"; transcript_id "sraer114_gene_47553_tx_8"; exon_id "13_93058292_93058369_-"; exonnum "3"; txlen "987";
13	sraer114_ss	exon	93058616	93058754	0.00864209337539515	-	.	gene_id "sraer114_gene_47553"; transcript_id "sraer114_gene_47553_tx_15"; exon_id "13_93058616_93058754_-"; exonnum "1"; txlen "658";
13	sraer114_ss	exon	93058616	93058754	0.00864209337539515	-	.	gene_id "sraer114_gene_47553"; transcript_id "sraer114_gene_47553_tx_16"; exon_id "13_93058616_93058754_-"; exonnum "1"; txlen "792";
13	sraer114_mid	exon	93063496	93063703	0.00577251708318802	-	.	gene_id "sraer114_gene_47553"; transcript_id "sraer114_gene_47553_tx_17"; exon_id "13_93063496_93063703_-"; exonnum "3"; txlen "951";
13	sraer114_mid	exon	93063496	93063703	0.00577251708318802	-	.	gene_id "sraer114_gene_47553"; transcript_id "sraer114_gene_47553_tx_18"; exon_id "13_93063496_93063703_-"; exonnum "3"; txlen "1085";
13	sraer114_mid	exon	93063496	93063703	0.00232671744722177	-	.	gene_id "sraer114_gene_47553"; transcript_id "sraer114_gene_47553_tx_23"; exon_id "13_93063496_93063703_-"; exonnum "4"; txlen "1114";
13	sraer114_mid	exon	93063496	93063703	0.00232671744722177	-	.	gene_id "sraer114_gene_47553"; transcript_id "sraer114_gene_47553_tx_24"; exon_id "13_93063496_93063703_-"; exonnum "4"; txlen "1169";
13	sraer114_mid	exon	93063496	93063703	0.0421574281094057	-	.	gene_id "sraer114_gene_47553"; transcript_id "sraer114_gene_47553_tx_5"; exon_id "13_93063496_93063703_-"; exonnum "2"; txlen "853";
13	sraer114_mid	exon	93063496	93063703	0.0206066976655037	-	.	gene_id "sraer114_gene_47553"; transcript_id "sraer114_gene_47553_tx_8"; exon_id "13_93063496_93063703_-"; exonnum "2"; txlen "987";
13	sraer114_es	exon	93065978	93066379	0.0838158836842672	-	.	gene_id "sraer114_gene_47553"; transcript_id "sraer114_gene_47553_tx_1"; exon_id "13_93065978_93066379_-"; exonnum "3"; txlen "626";
13	sraer114_es	exon	93065978	93066379	0.0129631400630927	-	.	gene_id "sraer114_gene_47553"; transcript_id "sraer114_gene_47553_tx_10"; exon_id "13_93065978_93066379_-"; exonnum "3"; txlen "571";
13	sraer114_es	exon	93065978	93066379	0.0129631400630927	-	.	gene_id "sraer114_gene_47553"; transcript_id "sraer114_gene_47553_tx_11"; exon_id "13_93065978_93066379_-"; exonnum "4"; txlen "655";
13	sraer114_es	exon	93065978	93066379	0.00432104668769757	-	.	gene_id "sraer114_gene_47553"; transcript_id "sraer114_gene_47553_tx_21"; exon_id "13_93065978_93066379_-"; exonnum "4"; txlen "1259";
13	sraer114_es	exon	93065978	93066379	0.00432104668769757	-	.	gene_id "sraer114_gene_47553"; transcript_id "sraer114_gene_47553_tx_22"; exon_id "13_93065978_93066379_-"; exonnum "3"; txlen "1175";
13	sraer114_es	exon	93065978	93066379	0.0473353256585149	-	.	gene_id "sraer114_gene_47553"; transcript_id "sraer114_gene_47553_tx_4"; exon_id "13_93065978_93066379_-"; exonnum "4"; txlen "710";
13	sraer114_es	exon	93065978	93066379	0.0142926928900766	-	.	gene_id "sraer114_gene_47553"; transcript_id "sraer114_gene_47553_tx_9"; exon_id "13_93065978_93066379_-"; exonnum "2"; txlen "1077";
13	sraer114_mid	exon	93067918	93068001	0.0129631400630927	-	.	gene_id "sraer114_gene_47553"; transcript_id "sraer114_gene_47553_tx_11"; exon_id "13_93067918_93068001_-"; exonnum "3"; txlen "655";
13	sraer114_mid	exon	93067918	93068001	0.00432104668769757	-	.	gene_id "sraer114_gene_47553"; transcript_id "sraer114_gene_47553_tx_21"; exon_id "13_93067918_93068001_-"; exonnum "3"; txlen "1259";
13	sraer114_mid	exon	93067918	93068001	0.00232671744722177	-	.	gene_id "sraer114_gene_47553"; transcript_id "sraer114_gene_47553_tx_23"; exon_id "13_93067918_93068001_-"; exonnum "3"; txlen "1114";
13	sraer114_mid	exon	93067918	93068001	0.00232671744722177	-	.	gene_id "sraer114_gene_47553"; transcript_id "sraer114_gene_47553_tx_24"; exon_id "13_93067918_93068001_-"; exonnum "3"; txlen "1169";
13	sraer114_mid	exon	93067918	93068001	0.0473353256585149	-	.	gene_id "sraer114_gene_47553"; transcript_id "sraer114_gene_47553_tx_4"; exon_id "13_93067918_93068001_-"; exonnum "3"; txlen "710";
13	sraer114_mid	exon	93070136	93070233	0.0838158836842672	-	.	gene_id "sraer114_gene_47553"; transcript_id "sraer114_gene_47553_tx_1"; exon_id "13_93070136_93070233_-"; exonnum "2"; txlen "626";
13	sraer114_mid	exon	93070136	93070233	0.0129631400630927	-	.	gene_id "sraer114_gene_47553"; transcript_id "sraer114_gene_47553_tx_10"; exon_id "13_93070136_93070233_-"; exonnum "2"; txlen "571";
13	sraer114_mid	exon	93070136	93070233	0.0129631400630927	-	.	gene_id "sraer114_gene_47553"; transcript_id "sraer114_gene_47553_tx_11"; exon_id "13_93070136_93070233_-"; exonnum "2"; txlen "655";
13	sraer114_mid	exon	93070136	93070233	0.00577251708318802	-	.	gene_id "sraer114_gene_47553"; transcript_id "sraer114_gene_47553_tx_17"; exon_id "13_93070136_93070233_-"; exonnum "2"; txlen "951";
13	sraer114_mid	exon	93070136	93070233	0.00577251708318802	-	.	gene_id "sraer114_gene_47553"; transcript_id "sraer114_gene_47553_tx_18"; exon_id "13_93070136_93070233_-"; exonnum "2"; txlen "1085";
13	sraer114_mid	exon	93070136	93070233	0.00432104668769757	-	.	gene_id "sraer114_gene_47553"; transcript_id "sraer114_gene_47553_tx_21"; exon_id "13_93070136_93070233_-"; exonnum "2"; txlen "1259";
13	sraer114_mid	exon	93070136	93070233	0.00432104668769757	-	.	gene_id "sraer114_gene_47553"; transcript_id "sraer114_gene_47553_tx_22"; exon_id "13_93070136_93070233_-"; exonnum "2"; txlen "1175";
13	sraer114_mid	exon	93070136	93070233	0.00232671744722177	-	.	gene_id "sraer114_gene_47553"; transcript_id "sraer114_gene_47553_tx_23"; exon_id "13_93070136_93070233_-"; exonnum "2"; txlen "1114";
13	sraer114_mid	exon	93070136	93070233	0.00232671744722177	-	.	gene_id "sraer114_gene_47553"; transcript_id "sraer114_gene_47553_tx_24"; exon_id "13_93070136_93070233_-"; exonnum "2"; txlen "1169";
13	sraer114_mid	exon	93070136	93070233	0.0473353256585149	-	.	gene_id "sraer114_gene_47553"; transcript_id "sraer114_gene_47553_tx_4"; exon_id "13_93070136_93070233_-"; exonnum "2"; txlen "710";
13	sraer114_ss	exon	93075697	93075822	0.0838158836842672	-	.	gene_id "sraer114_gene_47553"; transcript_id "sraer114_gene_47553_tx_1"; exon_id "13_93075697_93075822_-"; exonnum "1"; txlen "626";
13	sraer114_ss	exon	93075697	93075822	0.00577251708318802	-	.	gene_id "sraer114_gene_47553"; transcript_id "sraer114_gene_47553_tx_17"; exon_id "13_93075697_93075822_-"; exonnum "1"; txlen "951";
13	sraer114_ss	exon	93075697	93075822	0.00577251708318802	-	.	gene_id "sraer114_gene_47553"; transcript_id "sraer114_gene_47553_tx_18"; exon_id "13_93075697_93075822_-"; exonnum "1"; txlen "1085";
13	sraer114_ss	exon	93075697	93075822	0.00232671744722177	-	.	gene_id "sraer114_gene_47553"; transcript_id "sraer114_gene_47553_tx_24"; exon_id "13_93075697_93075822_-"; exonnum "1"; txlen "1169";
13	sraer114_ss	exon	93075697	93075822	0.0473353256585149	-	.	gene_id "sraer114_gene_47553"; transcript_id "sraer114_gene_47553_tx_4"; exon_id "13_93075697_93075822_-"; exonnum "1"; txlen "710";
13	sraer114_ss	exon	93075697	93075822	0.0421574281094057	-	.	gene_id "sraer114_gene_47553"; transcript_id "sraer114_gene_47553_tx_5"; exon_id "13_93075697_93075822_-"; exonnum "1"; txlen "853";
13	sraer114_ss	exon	93075697	93075822	0.0314669709093007	-	.	gene_id "sraer114_gene_47553"; transcript_id "sraer114_gene_47553_tx_6"; exon_id "13_93075697_93075822_-"; exonnum "1"; txlen "645";
13	sraer114_ss	exon	93075697	93075822	0.0210764401595623	-	.	gene_id "sraer114_gene_47553"; transcript_id "sraer114_gene_47553_tx_7"; exon_id "13_93075697_93075822_-"; exonnum "1"; txlen "779";
13	sraer114_ss	exon	93075697	93075822	0.0206066976655037	-	.	gene_id "sraer114_gene_47553"; transcript_id "sraer114_gene_47553_tx_8"; exon_id "13_93075697_93075822_-"; exonnum "1"; txlen "987";
13	sraer114_ss	exon	93082286	93082356	0.0129631400630927	-	.	gene_id "sraer114_gene_47553"; transcript_id "sraer114_gene_47553_tx_10"; exon_id "13_93082286_93082356_-"; exonnum "1"; txlen "571";
13	sraer114_ss	exon	93082286	93082356	0.0129631400630927	-	.	gene_id "sraer114_gene_47553"; transcript_id "sraer114_gene_47553_tx_11"; exon_id "13_93082286_93082356_-"; exonnum "1"; txlen "655";
13	sraer114_ss	exon	93082286	93082356	0.00997164620237902	-	.	gene_id "sraer114_gene_47553"; transcript_id "sraer114_gene_47553_tx_13"; exon_id "13_93082286_93082356_-"; exonnum "1"; txlen "590";
13	sraer114_ss	exon	93082286	93082356	0.00930686978888708	-	.	gene_id "sraer114_gene_47553"; transcript_id "sraer114_gene_47553_tx_14"; exon_id "13_93082286_93082356_-"; exonnum "1"; txlen "724";
13	sraer114_ss	exon	93082286	93082356	0.00232671744722177	-	.	gene_id "sraer114_gene_47553"; transcript_id "sraer114_gene_47553_tx_23"; exon_id "13_93082286_93082356_-"; exonnum "1"; txlen "1114";
13	sraer114_ss	exon	93083422	93084096	0.00531821130793547	-	.	gene_id "sraer114_gene_47553"; transcript_id "sraer114_gene_47553_tx_19"; exon_id "13_93083422_93084096_-"; exonnum "1"; txlen "1194";
13	sraer114_ss	exon	93083422	93084096	0.00531821130793547	-	.	gene_id "sraer114_gene_47553"; transcript_id "sraer114_gene_47553_tx_20"; exon_id "13_93083422_93084096_-"; exonnum "1"; txlen "1328";
13	sraer114_ss	exon	93083422	93084096	0.00432104668769757	-	.	gene_id "sraer114_gene_47553"; transcript_id "sraer114_gene_47553_tx_21"; exon_id "13_93083422_93084096_-"; exonnum "1"; txlen "1259";
13	sraer114_ss	exon	93083422	93084096	0.00432104668769757	-	.	gene_id "sraer114_gene_47553"; transcript_id "sraer114_gene_47553_tx_22"; exon_id "13_93083422_93084096_-"; exonnum "1"; txlen "1175";
13	sraer114_ss	exon	93083422	93084096	0.0142926928900766	-	.	gene_id "sraer114_gene_47553"; transcript_id "sraer114_gene_47553_tx_9"; exon_id "13_93083422_93084096_-"; exonnum "1"; txlen "1077";
13	sraer114_es	exon	93087662	93088163	0.048458473910576	-	.	gene_id "sraer114_gene_47554"; transcript_id "sraer114_gene_47554_tx_3"; exon_id "13_93087662_93088163_-"; exonnum "2"; txlen "568";
13	sraer114_es	exon	93087662	93088163	0.013209385494421	-	.	gene_id "sraer114_gene_47554"; transcript_id "sraer114_gene_47554_tx_4"; exon_id "13_93087662_93088163_-"; exonnum "3"; txlen "665";
13	sraer114_mid	exon	93092905	93093001	0.013209385494421	-	.	gene_id "sraer114_gene_47554"; transcript_id "sraer114_gene_47554_tx_4"; exon_id "13_93092905_93093001_-"; exonnum "2"; txlen "665";
13	sraer114_ss	exon	93099413	93099478	0.048458473910576	-	.	gene_id "sraer114_gene_47554"; transcript_id "sraer114_gene_47554_tx_3"; exon_id "13_93099413_93099478_-"; exonnum "1"; txlen "568";
13	sraer114_ss	exon	93099413	93099478	0.013209385494421	-	.	gene_id "sraer114_gene_47554"; transcript_id "sraer114_gene_47554_tx_4"; exon_id "13_93099413_93099478_-"; exonnum "1"; txlen "665";
13	sraer114_es	exon	93109344	93110657	0.622367213116415	-	.	gene_id "sraer114_gene_47554"; transcript_id "sraer114_gene_47554_tx_1"; exon_id "13_93109344_93110657_-"; exonnum "2"; txlen "1540";
13	sraer114_es	exon	93112285	93112606	0.203995189228757	-	.	gene_id "sraer114_gene_47554"; transcript_id "sraer114_gene_47554_tx_2"; exon_id "13_93112285_93112606_-"; exonnum "2"; txlen "548";
13	sraer114_ss	exon	93119466	93119691	0.622367213116415	-	.	gene_id "sraer114_gene_47554"; transcript_id "sraer114_gene_47554_tx_1"; exon_id "13_93119466_93119691_-"; exonnum "1"; txlen "1540";
13	sraer114_ss	exon	93119466	93119691	0.203995189228757	-	.	gene_id "sraer114_gene_47554"; transcript_id "sraer114_gene_47554_tx_2"; exon_id "13_93119466_93119691_-"; exonnum "1"; txlen "548";
13	sraer114_es	exon	93154719	93154961	0.368152888157826	-	.	gene_id "sraer114_gene_55478"; transcript_id "sraer114_gene_55478_tx_1"; exon_id "13_93154719_93154961_-"; exonnum "4"; txlen "881";
13	sraer114_es	exon	93154719	93154961	0.202838580191469	-	.	gene_id "sraer114_gene_55478"; transcript_id "sraer114_gene_55478_tx_2"; exon_id "13_93154719_93154961_-"; exonnum "3"; txlen "721";
13	sraer114_mid	exon	93156031	93156190	0.368152888157826	-	.	gene_id "sraer114_gene_55478"; transcript_id "sraer114_gene_55478_tx_1"; exon_id "13_93156031_93156190_-"; exonnum "3"; txlen "881";
13	sraer114_mid	exon	93158731	93158929	0.368152888157826	-	.	gene_id "sraer114_gene_55478"; transcript_id "sraer114_gene_55478_tx_1"; exon_id "13_93158731_93158929_-"; exonnum "2"; txlen "881";
13	sraer114_mid	exon	93158731	93158929	0.202838580191469	-	.	gene_id "sraer114_gene_55478"; transcript_id "sraer114_gene_55478_tx_2"; exon_id "13_93158731_93158929_-"; exonnum "2"; txlen "721";
13	sraer114_ss	exon	93160317	93160595	0.368152888157826	-	.	gene_id "sraer114_gene_55478"; transcript_id "sraer114_gene_55478_tx_1"; exon_id "13_93160317_93160595_-"; exonnum "1"; txlen "881";
13	sraer114_ss	exon	93160317	93160595	0.202838580191469	-	.	gene_id "sraer114_gene_55478"; transcript_id "sraer114_gene_55478_tx_2"; exon_id "13_93160317_93160595_-"; exonnum "1"; txlen "721";
13	sraer114_es	exon	93216296	93216850	3.97670571795394	-	.	gene_id "sraer114_gene_43686"; transcript_id "sraer114_gene_43686_tx_1"; exon_id "13_93216296_93216850_-"; exonnum "3"; txlen "1056";
13	sraer114_es	exon	93216296	93216850	0.9732463802255	-	.	gene_id "sraer114_gene_43686"; transcript_id "sraer114_gene_43686_tx_2"; exon_id "13_93216296_93216850_-"; exonnum "4"; txlen "1432";
13	sraer114_mid	exon	93217320	93217464	3.97670571795394	-	.	gene_id "sraer114_gene_43686"; transcript_id "sraer114_gene_43686_tx_1"; exon_id "13_93217320_93217464_-"; exonnum "2"; txlen "1056";
13	sraer114_mid	exon	93217320	93217464	0.9732463802255	-	.	gene_id "sraer114_gene_43686"; transcript_id "sraer114_gene_43686_tx_2"; exon_id "13_93217320_93217464_-"; exonnum "3"; txlen "1432";
13	sraer114_mid	exon	93219262	93219637	0.9732463802255	-	.	gene_id "sraer114_gene_43686"; transcript_id "sraer114_gene_43686_tx_2"; exon_id "13_93219262_93219637_-"; exonnum "2"; txlen "1432";
13	sraer114_ss	exon	93222028	93222383	3.97670571795394	-	.	gene_id "sraer114_gene_43686"; transcript_id "sraer114_gene_43686_tx_1"; exon_id "13_93222028_93222383_-"; exonnum "1"; txlen "1056";
13	sraer114_ss	exon	93222028	93222383	0.9732463802255	-	.	gene_id "sraer114_gene_43686"; transcript_id "sraer114_gene_43686_tx_2"; exon_id "13_93222028_93222383_-"; exonnum "1"; txlen "1432";
13	sraer114_es	exon	93228308	93229605	0.0315259803053128	-	.	gene_id "sraer114_gene_49618"; transcript_id "sraer114_gene_49618_tx_1"; exon_id "13_93228308_93229605_-"; exonnum "2"; txlen "1382";
13	sraer114_ss	exon	93231794	93231877	0.0315259803053128	-	.	gene_id "sraer114_gene_49618"; transcript_id "sraer114_gene_49618_tx_1"; exon_id "13_93231794_93231877_-"; exonnum "1"; txlen "1382";
13	ensembl	three_prime_utr	93241279	93241488	0	-	.	gene_id "ENSRNOG00000066304"; gene_version "2"; transcript_id "ENSRNOT00000105406"; transcript_version "2"; gene_name "Smyd3"; gene_source "ensembl"; gene_biotype "protein_coding"; transcript_name "Smyd3-202"; transcript_source "ensembl"; transcript_biotype "protein_coding"; tag "Ensembl_canonical";
13	ensembl	exon	93241279	93241590	0	-	.	gene_id "ENSRNOG00000066304"; gene_version "2"; transcript_id "ENSRNOT00000105406"; transcript_version "2"; exon_number "12"; gene_name "Smyd3"; gene_source "ensembl"; gene_biotype "protein_coding"; transcript_name "Smyd3-202"; transcript_source "ensembl"; transcript_biotype "protein_coding"; exon_id "ENSRNOE00000608640"; exon_version "1"; tag "Ensembl_canonical";
13	ENSEMBL114_rn	exon	93241279	93241590	36.1340013813207	-	.	gene_id "ENSRNOG00000066304"; transcript_id "ENSRNOG00000066304_tx_2"; exon_id "13_93241279_93241590_-"; exonnum "3"; txlen "526";
13	ENSEMBL114_rn	exon	93241279	93241590	0.109559500914916	-	.	gene_id "ENSRNOG00000066304"; transcript_id "ENSRNOG00000066304_tx_3"; exon_id "13_93241279_93241590_-"; exonnum "13"; txlen "1660";
13	ensembl	transcript	93241279	93798223	0	-	.	gene_id "ENSRNOG00000066304"; gene_version "2"; transcript_id "ENSRNOT00000105406"; transcript_version "2"; gene_name "Smyd3"; gene_source "ensembl"; gene_biotype "protein_coding"; transcript_name "Smyd3-202"; transcript_source "ensembl"; transcript_biotype "protein_coding"; tag "Ensembl_canonical";
13	ensembl	gene	93241279	93798237	0	-	.	gene_id "ENSRNOG00000066304"; gene_version "2"; gene_name "Smyd3"; gene_source "ensembl"; gene_biotype "protein_coding";
13	ensembl	stop_codon	93241489	93241491	0	-	0	gene_id "ENSRNOG00000066304"; gene_version "2"; transcript_id "ENSRNOT00000105406"; transcript_version "2"; exon_number "12"; gene_name "Smyd3"; gene_source "ensembl"; gene_biotype "protein_coding"; transcript_name "Smyd3-202"; transcript_source "ensembl"; transcript_biotype "protein_coding"; tag "Ensembl_canonical";
13	ensembl	CDS	93241492	93241590	0	-	0	gene_id "ENSRNOG00000066304"; gene_version "2"; transcript_id "ENSRNOT00000105406"; transcript_version "2"; exon_number "12"; gene_name "Smyd3"; gene_source "ensembl"; gene_biotype "protein_coding"; transcript_name "Smyd3-202"; transcript_source "ensembl"; transcript_biotype "protein_coding"; protein_id "ENSRNOP00000084109"; protein_version "1"; tag "Ensembl_canonical";
13	ensembl	exon	93255352	93255460	0	-	.	gene_id "ENSRNOG00000066304"; gene_version "2"; transcript_id "ENSRNOT00000105406"; transcript_version "2"; exon_number "11"; gene_name "Smyd3"; gene_source "ensembl"; gene_biotype "protein_coding"; transcript_name "Smyd3-202"; transcript_source "ensembl"; transcript_biotype "protein_coding"; exon_id "ENSRNOE00000606780"; exon_version "1"; tag "Ensembl_canonical";
13	ensembl	CDS	93255352	93255460	0	-	1	gene_id "ENSRNOG00000066304"; gene_version "2"; transcript_id "ENSRNOT00000105406"; transcript_version "2"; exon_number "11"; gene_name "Smyd3"; gene_source "ensembl"; gene_biotype "protein_coding"; transcript_name "Smyd3-202"; transcript_source "ensembl"; transcript_biotype "protein_coding"; protein_id "ENSRNOP00000084109"; protein_version "1"; tag "Ensembl_canonical";
13	ENSEMBL114_rn	exon	93255352	93255460	36.1340013813207	-	.	gene_id "ENSRNOG00000066304"; transcript_id "ENSRNOG00000066304_tx_2"; exon_id "13_93255352_93255460_-"; exonnum "2"; txlen "526";
13	ENSEMBL114_rn	exon	93255352	93255460	0.109559500914916	-	.	gene_id "ENSRNOG00000066304"; transcript_id "ENSRNOG00000066304_tx_3"; exon_id "13_93255352_93255460_-"; exonnum "12"; txlen "1660";
13	sraer114_ss	exon	93271955	93272059	36.1340013813207	-	.	gene_id "ENSRNOG00000066304"; transcript_id "ENSRNOG00000066304_tx_2"; exon_id "13_93271955_93272059_-"; exonnum "1"; txlen "526";
13	ensembl	exon	93321984	93322158	0	-	.	gene_id "ENSRNOG00000066304"; gene_version "2"; transcript_id "ENSRNOT00000105406"; transcript_version "2"; exon_number "10"; gene_name "Smyd3"; gene_source "ensembl"; gene_biotype "protein_coding"; transcript_name "Smyd3-202"; transcript_source "ensembl"; transcript_biotype "protein_coding"; exon_id "ENSRNOE00000595695"; exon_version "1"; tag "Ensembl_canonical";
13	ensembl	CDS	93321984	93322158	0	-	2	gene_id "ENSRNOG00000066304"; gene_version "2"; transcript_id "ENSRNOT00000105406"; transcript_version "2"; exon_number "10"; gene_name "Smyd3"; gene_source "ensembl"; gene_biotype "protein_coding"; transcript_name "Smyd3-202"; transcript_source "ensembl"; transcript_biotype "protein_coding"; protein_id "ENSRNOP00000084109"; protein_version "1"; tag "Ensembl_canonical";
13	ENSEMBL114_rn	exon	93321984	93322158	0.109559500914916	-	.	gene_id "ENSRNOG00000066304"; transcript_id "ENSRNOG00000066304_tx_3"; exon_id "13_93321984_93322158_-"; exonnum "11"; txlen "1660";
13	ensembl	exon	93327273	93327360	0	-	.	gene_id "ENSRNOG00000066304"; gene_version "2"; transcript_id "ENSRNOT00000105406"; transcript_version "2"; exon_number "9"; gene_name "Smyd3"; gene_source "ensembl"; gene_biotype "protein_coding"; transcript_name "Smyd3-202"; transcript_source "ensembl"; transcript_biotype "protein_coding"; exon_id "ENSRNOE00000651059"; exon_version "1"; tag "Ensembl_canonical";
13	ensembl	CDS	93327273	93327360	0	-	0	gene_id "ENSRNOG00000066304"; gene_version "2"; transcript_id "ENSRNOT00000105406"; transcript_version "2"; exon_number "9"; gene_name "Smyd3"; gene_source "ensembl"; gene_biotype "protein_coding"; transcript_name "Smyd3-202"; transcript_source "ensembl"; transcript_biotype "protein_coding"; protein_id "ENSRNOP00000084109"; protein_version "1"; tag "Ensembl_canonical";
13	ENSEMBL114_rn	exon	93327273	93327360	0.109559500914916	-	.	gene_id "ENSRNOG00000066304"; transcript_id "ENSRNOG00000066304_tx_3"; exon_id "13_93327273_93327360_-"; exonnum "10"; txlen "1660";
13	sraer114_mid	exon	93361492	93361556	0.109559500914916	-	.	gene_id "ENSRNOG00000066304"; transcript_id "ENSRNOG00000066304_tx_3"; exon_id "13_93361492_93361556_-"; exonnum "9"; txlen "1660";
13	ensembl	exon	93364586	93364696	0	-	.	gene_id "ENSRNOG00000066304"; gene_version "2"; transcript_id "ENSRNOT00000105406"; transcript_version "2"; exon_number "8"; gene_name "Smyd3"; gene_source "ensembl"; gene_biotype "protein_coding"; transcript_name "Smyd3-202"; transcript_source "ensembl"; transcript_biotype "protein_coding"; exon_id "ENSRNOE00000665739"; exon_version "1"; tag "Ensembl_canonical";
13	ensembl	CDS	93364586	93364696	0	-	0	gene_id "ENSRNOG00000066304"; gene_version "2"; transcript_id "ENSRNOT00000105406"; transcript_version "2"; exon_number "8"; gene_name "Smyd3"; gene_source "ensembl"; gene_biotype "protein_coding"; transcript_name "Smyd3-202"; transcript_source "ensembl"; transcript_biotype "protein_coding"; protein_id "ENSRNOP00000084109"; protein_version "1"; tag "Ensembl_canonical";
13	ENSEMBL114_rn	exon	93364586	93364696	0.109559500914916	-	.	gene_id "ENSRNOG00000066304"; transcript_id "ENSRNOG00000066304_tx_3"; exon_id "13_93364586_93364696_-"; exonnum "8"; txlen "1660";
13	ensembl	exon	93373077	93373179	0	-	.	gene_id "ENSRNOG00000066304"; gene_version "2"; transcript_id "ENSRNOT00000105406"; transcript_version "2"; exon_number "7"; gene_name "Smyd3"; gene_source "ensembl"; gene_biotype "protein_coding"; transcript_name "Smyd3-202"; transcript_source "ensembl"; transcript_biotype "protein_coding"; exon_id "ENSRNOE00000630241"; exon_version "1"; tag "Ensembl_canonical";
13	ensembl	CDS	93373077	93373179	0	-	1	gene_id "ENSRNOG00000066304"; gene_version "2"; transcript_id "ENSRNOT00000105406"; transcript_version "2"; exon_number "7"; gene_name "Smyd3"; gene_source "ensembl"; gene_biotype "protein_coding"; transcript_name "Smyd3-202"; transcript_source "ensembl"; transcript_biotype "protein_coding"; protein_id "ENSRNOP00000084109"; protein_version "1"; tag "Ensembl_canonical";
13	ENSEMBL114_rn	exon	93373077	93373179	0.109559500914916	-	.	gene_id "ENSRNOG00000066304"; transcript_id "ENSRNOG00000066304_tx_3"; exon_id "13_93373077_93373179_-"; exonnum "7"; txlen "1660";
13	ensembl	exon	93374552	93374619	0	-	.	gene_id "ENSRNOG00000066304"; gene_version "2"; transcript_id "ENSRNOT00000105406"; transcript_version "2"; exon_number "6"; gene_name "Smyd3"; gene_source "ensembl"; gene_biotype "protein_coding"; transcript_name "Smyd3-202"; transcript_source "ensembl"; transcript_biotype "protein_coding"; exon_id "ENSRNOE00000638731"; exon_version "1"; tag "Ensembl_canonical";
13	ensembl	CDS	93374552	93374619	0	-	0	gene_id "ENSRNOG00000066304"; gene_version "2"; transcript_id "ENSRNOT00000105406"; transcript_version "2"; exon_number "6"; gene_name "Smyd3"; gene_source "ensembl"; gene_biotype "protein_coding"; transcript_name "Smyd3-202"; transcript_source "ensembl"; transcript_biotype "protein_coding"; protein_id "ENSRNOP00000084109"; protein_version "1"; tag "Ensembl_canonical";
13	ENSEMBL114_rn	exon	93374552	93374619	0.109559500914916	-	.	gene_id "ENSRNOG00000066304"; transcript_id "ENSRNOG00000066304_tx_3"; exon_id "13_93374552_93374619_-"; exonnum "6"; txlen "1660";
13	ensembl	stop_codon	93672715	93672717	0	-	0	gene_id "ENSRNOG00000066304"; gene_version "2"; transcript_id "ENSRNOT00000102694"; transcript_version "2"; exon_number "6"; gene_name "Smyd3"; gene_source "ensembl"; gene_biotype "protein_coding"; transcript_name "Smyd3-201"; transcript_source "ensembl"; transcript_biotype "protein_coding";
13	ensembl	exon	93672715	93672732	0	-	.	gene_id "ENSRNOG00000066304"; gene_version "2"; transcript_id "ENSRNOT00000102694"; transcript_version "2"; exon_number "6"; gene_name "Smyd3"; gene_source "ensembl"; gene_biotype "protein_coding"; transcript_name "Smyd3-201"; transcript_source "ensembl"; transcript_biotype "protein_coding"; exon_id "ENSRNOE00000816244"; exon_version "1";
13	ensembl	transcript	93672715	93798237	0	-	.	gene_id "ENSRNOG00000066304"; gene_version "2"; transcript_id "ENSRNOT00000102694"; transcript_version "2"; gene_name "Smyd3"; gene_source "ensembl"; gene_biotype "protein_coding"; transcript_name "Smyd3-201"; transcript_source "ensembl"; transcript_biotype "protein_coding";
13	ensembl	CDS	93672718	93672732	0	-	0	gene_id "ENSRNOG00000066304"; gene_version "2"; transcript_id "ENSRNOT00000102694"; transcript_version "2"; exon_number "6"; gene_name "Smyd3"; gene_source "ensembl"; gene_biotype "protein_coding"; transcript_name "Smyd3-201"; transcript_source "ensembl"; transcript_biotype "protein_coding"; protein_id "ENSRNOP00000095032"; protein_version "1";
13	ensembl	exon	93682415	93682551	0	-	.	gene_id "ENSRNOG00000066304"; gene_version "2"; transcript_id "ENSRNOT00000102694"; transcript_version "2"; exon_number "5"; gene_name "Smyd3"; gene_source "ensembl"; gene_biotype "protein_coding"; transcript_name "Smyd3-201"; transcript_source "ensembl"; transcript_biotype "protein_coding"; exon_id "ENSRNOE00000640874"; exon_version "1";
13	ensembl	CDS	93682415	93682551	0	-	2	gene_id "ENSRNOG00000066304"; gene_version "2"; transcript_id "ENSRNOT00000102694"; transcript_version "2"; exon_number "5"; gene_name "Smyd3"; gene_source "ensembl"; gene_biotype "protein_coding"; transcript_name "Smyd3-201"; transcript_source "ensembl"; transcript_biotype "protein_coding"; protein_id "ENSRNOP00000095032"; protein_version "1";
13	ensembl	exon	93682415	93682551	0	-	.	gene_id "ENSRNOG00000066304"; gene_version "2"; transcript_id "ENSRNOT00000105406"; transcript_version "2"; exon_number "5"; gene_name "Smyd3"; gene_source "ensembl"; gene_biotype "protein_coding"; transcript_name "Smyd3-202"; transcript_source "ensembl"; transcript_biotype "protein_coding"; exon_id "ENSRNOE00000640874"; exon_version "1"; tag "Ensembl_canonical";
13	ensembl	CDS	93682415	93682551	0	-	2	gene_id "ENSRNOG00000066304"; gene_version "2"; transcript_id "ENSRNOT00000105406"; transcript_version "2"; exon_number "5"; gene_name "Smyd3"; gene_source "ensembl"; gene_biotype "protein_coding"; transcript_name "Smyd3-202"; transcript_source "ensembl"; transcript_biotype "protein_coding"; protein_id "ENSRNOP00000084109"; protein_version "1"; tag "Ensembl_canonical";
13	ENSEMBL114_rn	exon	93682415	93682551	0.109559500914916	-	.	gene_id "ENSRNOG00000066304"; transcript_id "ENSRNOG00000066304_tx_3"; exon_id "13_93682415_93682551_-"; exonnum "5"; txlen "1660";
13	ensembl	exon	93688468	93688525	0	-	.	gene_id "ENSRNOG00000066304"; gene_version "2"; transcript_id "ENSRNOT00000102694"; transcript_version "2"; exon_number "4"; gene_name "Smyd3"; gene_source "ensembl"; gene_biotype "protein_coding"; transcript_name "Smyd3-201"; transcript_source "ensembl"; transcript_biotype "protein_coding"; exon_id "ENSRNOE00000656935"; exon_version "1";
13	ensembl	CDS	93688468	93688525	0	-	0	gene_id "ENSRNOG00000066304"; gene_version "2"; transcript_id "ENSRNOT00000102694"; transcript_version "2"; exon_number "4"; gene_name "Smyd3"; gene_source "ensembl"; gene_biotype "protein_coding"; transcript_name "Smyd3-201"; transcript_source "ensembl"; transcript_biotype "protein_coding"; protein_id "ENSRNOP00000095032"; protein_version "1";
13	ensembl	exon	93688468	93688525	0	-	.	gene_id "ENSRNOG00000066304"; gene_version "2"; transcript_id "ENSRNOT00000105406"; transcript_version "2"; exon_number "4"; gene_name "Smyd3"; gene_source "ensembl"; gene_biotype "protein_coding"; transcript_name "Smyd3-202"; transcript_source "ensembl"; transcript_biotype "protein_coding"; exon_id "ENSRNOE00000656935"; exon_version "1"; tag "Ensembl_canonical";
13	ensembl	CDS	93688468	93688525	0	-	0	gene_id "ENSRNOG00000066304"; gene_version "2"; transcript_id "ENSRNOT00000105406"; transcript_version "2"; exon_number "4"; gene_name "Smyd3"; gene_source "ensembl"; gene_biotype "protein_coding"; transcript_name "Smyd3-202"; transcript_source "ensembl"; transcript_biotype "protein_coding"; protein_id "ENSRNOP00000084109"; protein_version "1"; tag "Ensembl_canonical";
13	ENSEMBL114_rn	exon	93688468	93688525	0.109559500914916	-	.	gene_id "ENSRNOG00000066304"; transcript_id "ENSRNOG00000066304_tx_3"; exon_id "13_93688468_93688525_-"; exonnum "4"; txlen "1660";
13	ensembl	exon	93689950	93690057	0	-	.	gene_id "ENSRNOG00000066304"; gene_version "2"; transcript_id "ENSRNOT00000102694"; transcript_version "2"; exon_number "3"; gene_name "Smyd3"; gene_source "ensembl"; gene_biotype "protein_coding"; transcript_name "Smyd3-201"; transcript_source "ensembl"; transcript_biotype "protein_coding"; exon_id "ENSRNOE00000640025"; exon_version "1";
13	ensembl	CDS	93689950	93690057	0	-	0	gene_id "ENSRNOG00000066304"; gene_version "2"; transcript_id "ENSRNOT00000102694"; transcript_version "2"; exon_number "3"; gene_name "Smyd3"; gene_source "ensembl"; gene_biotype "protein_coding"; transcript_name "Smyd3-201"; transcript_source "ensembl"; transcript_biotype "protein_coding"; protein_id "ENSRNOP00000095032"; protein_version "1";
13	ensembl	exon	93689950	93690057	0	-	.	gene_id "ENSRNOG00000066304"; gene_version "2"; transcript_id "ENSRNOT00000105406"; transcript_version "2"; exon_number "3"; gene_name "Smyd3"; gene_source "ensembl"; gene_biotype "protein_coding"; transcript_name "Smyd3-202"; transcript_source "ensembl"; transcript_biotype "protein_coding"; exon_id "ENSRNOE00000640025"; exon_version "1"; tag "Ensembl_canonical";
13	ensembl	CDS	93689950	93690057	0	-	0	gene_id "ENSRNOG00000066304"; gene_version "2"; transcript_id "ENSRNOT00000105406"; transcript_version "2"; exon_number "3"; gene_name "Smyd3"; gene_source "ensembl"; gene_biotype "protein_coding"; transcript_name "Smyd3-202"; transcript_source "ensembl"; transcript_biotype "protein_coding"; protein_id "ENSRNOP00000084109"; protein_version "1"; tag "Ensembl_canonical";
13	ENSEMBL114_rn	exon	93689950	93690057	0.109559500914916	-	.	gene_id "ENSRNOG00000066304"; transcript_id "ENSRNOG00000066304_tx_3"; exon_id "13_93689950_93690057_-"; exonnum "3"; txlen "1660";
13	ensembl	exon	93701076	93701139	0	-	.	gene_id "ENSRNOG00000066304"; gene_version "2"; transcript_id "ENSRNOT00000102694"; transcript_version "2"; exon_number "2"; gene_name "Smyd3"; gene_source "ensembl"; gene_biotype "protein_coding"; transcript_name "Smyd3-201"; transcript_source "ensembl"; transcript_biotype "protein_coding"; exon_id "ENSRNOE00000620759"; exon_version "1";
13	ensembl	CDS	93701076	93701139	0	-	1	gene_id "ENSRNOG00000066304"; gene_version "2"; transcript_id "ENSRNOT00000102694"; transcript_version "2"; exon_number "2"; gene_name "Smyd3"; gene_source "ensembl"; gene_biotype "protein_coding"; transcript_name "Smyd3-201"; transcript_source "ensembl"; transcript_biotype "protein_coding"; protein_id "ENSRNOP00000095032"; protein_version "1";
13	ensembl	exon	93701076	93701139	0	-	.	gene_id "ENSRNOG00000066304"; gene_version "2"; transcript_id "ENSRNOT00000105406"; transcript_version "2"; exon_number "2"; gene_name "Smyd3"; gene_source "ensembl"; gene_biotype "protein_coding"; transcript_name "Smyd3-202"; transcript_source "ensembl"; transcript_biotype "protein_coding"; exon_id "ENSRNOE00000620759"; exon_version "1"; tag "Ensembl_canonical";
13	ensembl	CDS	93701076	93701139	0	-	1	gene_id "ENSRNOG00000066304"; gene_version "2"; transcript_id "ENSRNOT00000105406"; transcript_version "2"; exon_number "2"; gene_name "Smyd3"; gene_source "ensembl"; gene_biotype "protein_coding"; transcript_name "Smyd3-202"; transcript_source "ensembl"; transcript_biotype "protein_coding"; protein_id "ENSRNOP00000084109"; protein_version "1"; tag "Ensembl_canonical";
13	ENSEMBL114_rn	exon	93701076	93701139	0.109559500914916	-	.	gene_id "ENSRNOG00000066304"; transcript_id "ENSRNOG00000066304_tx_3"; exon_id "13_93701076_93701139_-"; exonnum "2"; txlen "1660";
13	ensembl	CDS	93797962	93798125	0	-	0	gene_id "ENSRNOG00000066304"; gene_version "2"; transcript_id "ENSRNOT00000102694"; transcript_version "2"; exon_number "1"; gene_name "Smyd3"; gene_source "ensembl"; gene_biotype "protein_coding"; transcript_name "Smyd3-201"; transcript_source "ensembl"; transcript_biotype "protein_coding"; protein_id "ENSRNOP00000095032"; protein_version "1";
13	ensembl	CDS	93797962	93798125	0	-	0	gene_id "ENSRNOG00000066304"; gene_version "2"; transcript_id "ENSRNOT00000105406"; transcript_version "2"; exon_number "1"; gene_name "Smyd3"; gene_source "ensembl"; gene_biotype "protein_coding"; transcript_name "Smyd3-202"; transcript_source "ensembl"; transcript_biotype "protein_coding"; protein_id "ENSRNOP00000084109"; protein_version "1"; tag "Ensembl_canonical";
13	ensembl	exon	93797962	93798223	0	-	.	gene_id "ENSRNOG00000066304"; gene_version "2"; transcript_id "ENSRNOT00000105406"; transcript_version "2"; exon_number "1"; gene_name "Smyd3"; gene_source "ensembl"; gene_biotype "protein_coding"; transcript_name "Smyd3-202"; transcript_source "ensembl"; transcript_biotype "protein_coding"; exon_id "ENSRNOE00000633067"; exon_version "1"; tag "Ensembl_canonical";
13	ENSEMBL114_rn	exon	93797962	93798223	0.109559500914916	-	.	gene_id "ENSRNOG00000066304"; transcript_id "ENSRNOG00000066304_tx_3"; exon_id "13_93797962_93798223_-"; exonnum "1"; txlen "1660";
13	ensembl	exon	93797962	93798237	0	-	.	gene_id "ENSRNOG00000066304"; gene_version "2"; transcript_id "ENSRNOT00000102694"; transcript_version "2"; exon_number "1"; gene_name "Smyd3"; gene_source "ensembl"; gene_biotype "protein_coding"; transcript_name "Smyd3-201"; transcript_source "ensembl"; transcript_biotype "protein_coding"; exon_id "ENSRNOE00000736171"; exon_version "1";
13	ensembl	start_codon	93798123	93798125	0	-	0	gene_id "ENSRNOG00000066304"; gene_version "2"; transcript_id "ENSRNOT00000102694"; transcript_version "2"; exon_number "1"; gene_name "Smyd3"; gene_source "ensembl"; gene_biotype "protein_coding"; transcript_name "Smyd3-201"; transcript_source "ensembl"; transcript_biotype "protein_coding";
13	ensembl	start_codon	93798123	93798125	0	-	0	gene_id "ENSRNOG00000066304"; gene_version "2"; transcript_id "ENSRNOT00000105406"; transcript_version "2"; exon_number "1"; gene_name "Smyd3"; gene_source "ensembl"; gene_biotype "protein_coding"; transcript_name "Smyd3-202"; transcript_source "ensembl"; transcript_biotype "protein_coding"; tag "Ensembl_canonical";
13	ensembl	five_prime_utr	93798126	93798223	0	-	.	gene_id "ENSRNOG00000066304"; gene_version "2"; transcript_id "ENSRNOT00000105406"; transcript_version "2"; gene_name "Smyd3"; gene_source "ensembl"; gene_biotype "protein_coding"; transcript_name "Smyd3-202"; transcript_source "ensembl"; transcript_biotype "protein_coding"; tag "Ensembl_canonical";
13	ensembl	five_prime_utr	93798126	93798237	0	-	.	gene_id "ENSRNOG00000066304"; gene_version "2"; transcript_id "ENSRNOT00000102694"; transcript_version "2"; gene_name "Smyd3"; gene_source "ensembl"; gene_biotype "protein_coding"; transcript_name "Smyd3-201"; transcript_source "ensembl"; transcript_biotype "protein_coding";
13	ensembl	three_prime_utr	93810731	93811641	0	-	.	gene_id "ENSRNOG00000002695"; gene_version "5"; transcript_id "ENSRNOT00000086734"; transcript_version "3"; gene_name "Tfb2m"; gene_source "ensembl"; gene_biotype "protein_coding"; transcript_name "Tfb2m-202"; transcript_source "ensembl"; transcript_biotype "protein_coding";
13	ensembl	exon	93810731	93811819	0	-	.	gene_id "ENSRNOG00000002695"; gene_version "5"; transcript_id "ENSRNOT00000086734"; transcript_version "3"; exon_number "7"; gene_name "Tfb2m"; gene_source "ensembl"; gene_biotype "protein_coding"; transcript_name "Tfb2m-202"; transcript_source "ensembl"; transcript_biotype "protein_coding"; exon_id "ENSRNOE00000605975"; exon_version "2";
13	ensembl	gene	93810731	93828594	0	-	.	gene_id "ENSRNOG00000002695"; gene_version "5"; gene_name "Tfb2m"; gene_source "ensembl"; gene_biotype "protein_coding";
13	ensembl	transcript	93810731	93828594	0	-	.	gene_id "ENSRNOG00000002695"; gene_version "5"; transcript_id "ENSRNOT00000086734"; transcript_version "3"; gene_name "Tfb2m"; gene_source "ensembl"; gene_biotype "protein_coding"; transcript_name "Tfb2m-202"; transcript_source "ensembl"; transcript_biotype "protein_coding";
13	ensembl	three_prime_utr	93810859	93811641	0	-	.	gene_id "ENSRNOG00000002695"; gene_version "5"; transcript_id "ENSRNOT00000003618"; transcript_version "5"; gene_name "Tfb2m"; gene_source "ensembl"; gene_biotype "protein_coding"; transcript_name "Tfb2m-201"; transcript_source "ensembl"; transcript_biotype "protein_coding"; tag "Ensembl_canonical";
13	ensembl	exon	93810859	93811819	0	-	.	gene_id "ENSRNOG00000002695"; gene_version "5"; transcript_id "ENSRNOT00000003618"; transcript_version "5"; exon_number "8"; gene_name "Tfb2m"; gene_source "ensembl"; gene_biotype "protein_coding"; transcript_name "Tfb2m-201"; transcript_source "ensembl"; transcript_biotype "protein_coding"; exon_id "ENSRNOE00000025663"; exon_version "5"; tag "Ensembl_canonical";
13	ensembl	transcript	93810859	93828594	0	-	.	gene_id "ENSRNOG00000002695"; gene_version "5"; transcript_id "ENSRNOT00000003618"; transcript_version "5"; gene_name "Tfb2m"; gene_source "ensembl"; gene_biotype "protein_coding"; transcript_name "Tfb2m-201"; transcript_source "ensembl"; transcript_biotype "protein_coding"; tag "Ensembl_canonical";
13	ensembl	stop_codon	93811642	93811644	0	-	0	gene_id "ENSRNOG00000002695"; gene_version "5"; transcript_id "ENSRNOT00000003618"; transcript_version "5"; exon_number "8"; gene_name "Tfb2m"; gene_source "ensembl"; gene_biotype "protein_coding"; transcript_name "Tfb2m-201"; transcript_source "ensembl"; transcript_biotype "protein_coding"; tag "Ensembl_canonical";
13	ensembl	stop_codon	93811642	93811644	0	-	0	gene_id "ENSRNOG00000002695"; gene_version "5"; transcript_id "ENSRNOT00000086734"; transcript_version "3"; exon_number "7"; gene_name "Tfb2m"; gene_source "ensembl"; gene_biotype "protein_coding"; transcript_name "Tfb2m-202"; transcript_source "ensembl"; transcript_biotype "protein_coding";
13	ensembl	CDS	93811645	93811819	0	-	1	gene_id "ENSRNOG00000002695"; gene_version "5"; transcript_id "ENSRNOT00000003618"; transcript_version "5"; exon_number "8"; gene_name "Tfb2m"; gene_source "ensembl"; gene_biotype "protein_coding"; transcript_name "Tfb2m-201"; transcript_source "ensembl"; transcript_biotype "protein_coding"; protein_id "ENSRNOP00000003618"; protein_version "3"; tag "Ensembl_canonical";
13	ensembl	CDS	93811645	93811819	0	-	1	gene_id "ENSRNOG00000002695"; gene_version "5"; transcript_id "ENSRNOT00000086734"; transcript_version "3"; exon_number "7"; gene_name "Tfb2m"; gene_source "ensembl"; gene_biotype "protein_coding"; transcript_name "Tfb2m-202"; transcript_source "ensembl"; transcript_biotype "protein_coding"; protein_id "ENSRNOP00000084899"; protein_version "1";
13	ensembl	exon	93813652	93813812	0	-	.	gene_id "ENSRNOG00000002695"; gene_version "5"; transcript_id "ENSRNOT00000003618"; transcript_version "5"; exon_number "7"; gene_name "Tfb2m"; gene_source "ensembl"; gene_biotype "protein_coding"; transcript_name "Tfb2m-201"; transcript_source "ensembl"; transcript_biotype "protein_coding"; exon_id "ENSRNOE00000025656"; exon_version "1"; tag "Ensembl_canonical";
13	ensembl	CDS	93813652	93813812	0	-	0	gene_id "ENSRNOG00000002695"; gene_version "5"; transcript_id "ENSRNOT00000003618"; transcript_version "5"; exon_number "7"; gene_name "Tfb2m"; gene_source "ensembl"; gene_biotype "protein_coding"; transcript_name "Tfb2m-201"; transcript_source "ensembl"; transcript_biotype "protein_coding"; protein_id "ENSRNOP00000003618"; protein_version "3"; tag "Ensembl_canonical";
13	ensembl	exon	93814349	93814411	0	-	.	gene_id "ENSRNOG00000002695"; gene_version "5"; transcript_id "ENSRNOT00000003618"; transcript_version "5"; exon_number "6"; gene_name "Tfb2m"; gene_source "ensembl"; gene_biotype "protein_coding"; transcript_name "Tfb2m-201"; transcript_source "ensembl"; transcript_biotype "protein_coding"; exon_id "ENSRNOE00000258837"; exon_version "1"; tag "Ensembl_canonical";
13	ensembl	CDS	93814349	93814411	0	-	0	gene_id "ENSRNOG00000002695"; gene_version "5"; transcript_id "ENSRNOT00000003618"; transcript_version "5"; exon_number "6"; gene_name "Tfb2m"; gene_source "ensembl"; gene_biotype "protein_coding"; transcript_name "Tfb2m-201"; transcript_source "ensembl"; transcript_biotype "protein_coding"; protein_id "ENSRNOP00000003618"; protein_version "3"; tag "Ensembl_canonical";
13	ensembl	exon	93814349	93814411	0	-	.	gene_id "ENSRNOG00000002695"; gene_version "5"; transcript_id "ENSRNOT00000086734"; transcript_version "3"; exon_number "6"; gene_name "Tfb2m"; gene_source "ensembl"; gene_biotype "protein_coding"; transcript_name "Tfb2m-202"; transcript_source "ensembl"; transcript_biotype "protein_coding"; exon_id "ENSRNOE00000656620"; exon_version "1";
13	ensembl	CDS	93814349	93814411	0	-	1	gene_id "ENSRNOG00000002695"; gene_version "5"; transcript_id "ENSRNOT00000086734"; transcript_version "3"; exon_number "6"; gene_name "Tfb2m"; gene_source "ensembl"; gene_biotype "protein_coding"; transcript_name "Tfb2m-202"; transcript_source "ensembl"; transcript_biotype "protein_coding"; protein_id "ENSRNOP00000084899"; protein_version "1";
13	ensembl	exon	93815934	93816067	0	-	.	gene_id "ENSRNOG00000002695"; gene_version "5"; transcript_id "ENSRNOT00000086734"; transcript_version "3"; exon_number "5"; gene_name "Tfb2m"; gene_source "ensembl"; gene_biotype "protein_coding"; transcript_name "Tfb2m-202"; transcript_source "ensembl"; transcript_biotype "protein_coding"; exon_id "ENSRNOE00000628577"; exon_version "1";
13	ensembl	CDS	93815934	93816067	0	-	0	gene_id "ENSRNOG00000002695"; gene_version "5"; transcript_id "ENSRNOT00000086734"; transcript_version "3"; exon_number "5"; gene_name "Tfb2m"; gene_source "ensembl"; gene_biotype "protein_coding"; transcript_name "Tfb2m-202"; transcript_source "ensembl"; transcript_biotype "protein_coding"; protein_id "ENSRNOP00000084899"; protein_version "1";
13	ensembl	exon	93815978	93816067	0	-	.	gene_id "ENSRNOG00000002695"; gene_version "5"; transcript_id "ENSRNOT00000003618"; transcript_version "5"; exon_number "5"; gene_name "Tfb2m"; gene_source "ensembl"; gene_biotype "protein_coding"; transcript_name "Tfb2m-201"; transcript_source "ensembl"; transcript_biotype "protein_coding"; exon_id "ENSRNOE00000258847"; exon_version "1"; tag "Ensembl_canonical";
13	ensembl	CDS	93815978	93816067	0	-	0	gene_id "ENSRNOG00000002695"; gene_version "5"; transcript_id "ENSRNOT00000003618"; transcript_version "5"; exon_number "5"; gene_name "Tfb2m"; gene_source "ensembl"; gene_biotype "protein_coding"; transcript_name "Tfb2m-201"; transcript_source "ensembl"; transcript_biotype "protein_coding"; protein_id "ENSRNOP00000003618"; protein_version "3"; tag "Ensembl_canonical";
13	ensembl	exon	93820054	93820202	0	-	.	gene_id "ENSRNOG00000002695"; gene_version "5"; transcript_id "ENSRNOT00000003618"; transcript_version "5"; exon_number "4"; gene_name "Tfb2m"; gene_source "ensembl"; gene_biotype "protein_coding"; transcript_name "Tfb2m-201"; transcript_source "ensembl"; transcript_biotype "protein_coding"; exon_id "ENSRNOE00000638121"; exon_version "1"; tag "Ensembl_canonical";
13	ensembl	CDS	93820054	93820202	0	-	2	gene_id "ENSRNOG00000002695"; gene_version "5"; transcript_id "ENSRNOT00000003618"; transcript_version "5"; exon_number "4"; gene_name "Tfb2m"; gene_source "ensembl"; gene_biotype "protein_coding"; transcript_name "Tfb2m-201"; transcript_source "ensembl"; transcript_biotype "protein_coding"; protein_id "ENSRNOP00000003618"; protein_version "3"; tag "Ensembl_canonical";
13	ensembl	exon	93820054	93820202	0	-	.	gene_id "ENSRNOG00000002695"; gene_version "5"; transcript_id "ENSRNOT00000086734"; transcript_version "3"; exon_number "4"; gene_name "Tfb2m"; gene_source "ensembl"; gene_biotype "protein_coding"; transcript_name "Tfb2m-202"; transcript_source "ensembl"; transcript_biotype "protein_coding"; exon_id "ENSRNOE00000638121"; exon_version "1";
13	ensembl	CDS	93820054	93820202	0	-	2	gene_id "ENSRNOG00000002695"; gene_version "5"; transcript_id "ENSRNOT00000086734"; transcript_version "3"; exon_number "4"; gene_name "Tfb2m"; gene_source "ensembl"; gene_biotype "protein_coding"; transcript_name "Tfb2m-202"; transcript_source "ensembl"; transcript_biotype "protein_coding"; protein_id "ENSRNOP00000084899"; protein_version "1";
13	ensembl	exon	93824533	93824683	0	-	.	gene_id "ENSRNOG00000002695"; gene_version "5"; transcript_id "ENSRNOT00000003618"; transcript_version "5"; exon_number "3"; gene_name "Tfb2m"; gene_source "ensembl"; gene_biotype "protein_coding"; transcript_name "Tfb2m-201"; transcript_source "ensembl"; transcript_biotype "protein_coding"; exon_id "ENSRNOE00000636850"; exon_version "1"; tag "Ensembl_canonical";
13	ensembl	CDS	93824533	93824683	0	-	0	gene_id "ENSRNOG00000002695"; gene_version "5"; transcript_id "ENSRNOT00000003618"; transcript_version "5"; exon_number "3"; gene_name "Tfb2m"; gene_source "ensembl"; gene_biotype "protein_coding"; transcript_name "Tfb2m-201"; transcript_source "ensembl"; transcript_biotype "protein_coding"; protein_id "ENSRNOP00000003618"; protein_version "3"; tag "Ensembl_canonical";
13	ensembl	exon	93824533	93824683	0	-	.	gene_id "ENSRNOG00000002695"; gene_version "5"; transcript_id "ENSRNOT00000086734"; transcript_version "3"; exon_number "3"; gene_name "Tfb2m"; gene_source "ensembl"; gene_biotype "protein_coding"; transcript_name "Tfb2m-202"; transcript_source "ensembl"; transcript_biotype "protein_coding"; exon_id "ENSRNOE00000636850"; exon_version "1";
13	ensembl	CDS	93824533	93824683	0	-	0	gene_id "ENSRNOG00000002695"; gene_version "5"; transcript_id "ENSRNOT00000086734"; transcript_version "3"; exon_number "3"; gene_name "Tfb2m"; gene_source "ensembl"; gene_biotype "protein_coding"; transcript_name "Tfb2m-202"; transcript_source "ensembl"; transcript_biotype "protein_coding"; protein_id "ENSRNOP00000084899"; protein_version "1";
13	ensembl	exon	93827357	93827445	0	-	.	gene_id "ENSRNOG00000002695"; gene_version "5"; transcript_id "ENSRNOT00000003618"; transcript_version "5"; exon_number "2"; gene_name "Tfb2m"; gene_source "ensembl"; gene_biotype "protein_coding"; transcript_name "Tfb2m-201"; transcript_source "ensembl"; transcript_biotype "protein_coding"; exon_id "ENSRNOE00000661566"; exon_version "1"; tag "Ensembl_canonical";
13	ensembl	CDS	93827357	93827445	0	-	2	gene_id "ENSRNOG00000002695"; gene_version "5"; transcript_id "ENSRNOT00000003618"; transcript_version "5"; exon_number "2"; gene_name "Tfb2m"; gene_source "ensembl"; gene_biotype "protein_coding"; transcript_name "Tfb2m-201"; transcript_source "ensembl"; transcript_biotype "protein_coding"; protein_id "ENSRNOP00000003618"; protein_version "3"; tag "Ensembl_canonical";
13	ensembl	exon	93827357	93827445	0	-	.	gene_id "ENSRNOG00000002695"; gene_version "5"; transcript_id "ENSRNOT00000086734"; transcript_version "3"; exon_number "2"; gene_name "Tfb2m"; gene_source "ensembl"; gene_biotype "protein_coding"; transcript_name "Tfb2m-202"; transcript_source "ensembl"; transcript_biotype "protein_coding"; exon_id "ENSRNOE00000661566"; exon_version "1";
13	ensembl	CDS	93827357	93827445	0	-	2	gene_id "ENSRNOG00000002695"; gene_version "5"; transcript_id "ENSRNOT00000086734"; transcript_version "3"; exon_number "2"; gene_name "Tfb2m"; gene_source "ensembl"; gene_biotype "protein_coding"; transcript_name "Tfb2m-202"; transcript_source "ensembl"; transcript_biotype "protein_coding"; protein_id "ENSRNOP00000084899"; protein_version "1";
13	ensembl	CDS	93828192	93828504	0	-	0	gene_id "ENSRNOG00000002695"; gene_version "5"; transcript_id "ENSRNOT00000003618"; transcript_version "5"; exon_number "1"; gene_name "Tfb2m"; gene_source "ensembl"; gene_biotype "protein_coding"; transcript_name "Tfb2m-201"; transcript_source "ensembl"; transcript_biotype "protein_coding"; protein_id "ENSRNOP00000003618"; protein_version "3"; tag "Ensembl_canonical";
13	ensembl	CDS	93828192	93828504	0	-	0	gene_id "ENSRNOG00000002695"; gene_version "5"; transcript_id "ENSRNOT00000086734"; transcript_version "3"; exon_number "1"; gene_name "Tfb2m"; gene_source "ensembl"; gene_biotype "protein_coding"; transcript_name "Tfb2m-202"; transcript_source "ensembl"; transcript_biotype "protein_coding"; protein_id "ENSRNOP00000084899"; protein_version "1";
13	ensembl	exon	93828192	93828594	0	-	.	gene_id "ENSRNOG00000002695"; gene_version "5"; transcript_id "ENSRNOT00000003618"; transcript_version "5"; exon_number "1"; gene_name "Tfb2m"; gene_source "ensembl"; gene_biotype "protein_coding"; transcript_name "Tfb2m-201"; transcript_source "ensembl"; transcript_biotype "protein_coding"; exon_id "ENSRNOE00000025626"; exon_version "4"; tag "Ensembl_canonical";
13	ensembl	exon	93828192	93828594	0	-	.	gene_id "ENSRNOG00000002695"; gene_version "5"; transcript_id "ENSRNOT00000086734"; transcript_version "3"; exon_number "1"; gene_name "Tfb2m"; gene_source "ensembl"; gene_biotype "protein_coding"; transcript_name "Tfb2m-202"; transcript_source "ensembl"; transcript_biotype "protein_coding"; exon_id "ENSRNOE00000025626"; exon_version "4";
13	ensembl	start_codon	93828502	93828504	0	-	0	gene_id "ENSRNOG00000002695"; gene_version "5"; transcript_id "ENSRNOT00000003618"; transcript_version "5"; exon_number "1"; gene_name "Tfb2m"; gene_source "ensembl"; gene_biotype "protein_coding"; transcript_name "Tfb2m-201"; transcript_source "ensembl"; transcript_biotype "protein_coding"; tag "Ensembl_canonical";
13	ensembl	start_codon	93828502	93828504	0	-	0	gene_id "ENSRNOG00000002695"; gene_version "5"; transcript_id "ENSRNOT00000086734"; transcript_version "3"; exon_number "1"; gene_name "Tfb2m"; gene_source "ensembl"; gene_biotype "protein_coding"; transcript_name "Tfb2m-202"; transcript_source "ensembl"; transcript_biotype "protein_coding";
13	ensembl	five_prime_utr	93828505	93828594	0	-	.	gene_id "ENSRNOG00000002695"; gene_version "5"; transcript_id "ENSRNOT00000003618"; transcript_version "5"; gene_name "Tfb2m"; gene_source "ensembl"; gene_biotype "protein_coding"; transcript_name "Tfb2m-201"; transcript_source "ensembl"; transcript_biotype "protein_coding"; tag "Ensembl_canonical";
13	ensembl	five_prime_utr	93828505	93828594	0	-	.	gene_id "ENSRNOG00000002695"; gene_version "5"; transcript_id "ENSRNOT00000086734"; transcript_version "3"; gene_name "Tfb2m"; gene_source "ensembl"; gene_biotype "protein_coding"; transcript_name "Tfb2m-202"; transcript_source "ensembl"; transcript_biotype "protein_coding";
13	sraer114_es	exon	93869333	93869790	0.453089775121446	-	.	gene_id "ENSRNOG00000050602"; transcript_id "ENSRNOG00000050602_tx_3"; exon_id "13_93869333_93869790_-"; exonnum "9"; txlen "2220";
13	sraer114_es	exon	93869333	93869790	0.437292512765681	-	.	gene_id "ENSRNOG00000050602"; transcript_id "ENSRNOG00000050602_tx_4"; exon_id "13_93869333_93869790_-"; exonnum "9"; txlen "2154";
13	sraer114_es	exon	93869333	93869790	0.326239149400662	-	.	gene_id "ENSRNOG00000050602"; transcript_id "ENSRNOG00000050602_tx_6"; exon_id "13_93869333_93869790_-"; exonnum "8"; txlen "2088";
13	sraer114_es	exon	93875909	93875981	0.179426456468416	-	.	gene_id "ENSRNOG00000050602"; transcript_id "ENSRNOG00000050602_tx_7"; exon_id "13_93875909_93875981_-"; exonnum "8"; txlen "1703";
13	sraer114_es	exon	93875909	93875981	0.179426456468416	-	.	gene_id "ENSRNOG00000050602"; transcript_id "ENSRNOG00000050602_tx_8"; exon_id "13_93875909_93875981_-"; exonnum "9"; txlen "1769";
13	sraer114_es	exon	93875909	93875981	0.122608215576752	-	.	gene_id "ENSRNOG00000050602"; transcript_id "ENSRNOG00000050602_tx_9"; exon_id "13_93875909_93875981_-"; exonnum "9"; txlen "1835";
13	sraer114_es	exon	93876089	93876343	0.364422564438098	-	.	gene_id "ENSRNOG00000050602"; transcript_id "ENSRNOG00000050602_tx_5"; exon_id "13_93876089_93876343_-"; exonnum "9"; txlen "2017";
13	sraer114_mid	exon	93877031	93877195	0.453089775121446	-	.	gene_id "ENSRNOG00000050602"; transcript_id "ENSRNOG00000050602_tx_3"; exon_id "13_93877031_93877195_-"; exonnum "8"; txlen "2220";
13	sraer114_mid	exon	93877031	93877195	0.437292512765681	-	.	gene_id "ENSRNOG00000050602"; transcript_id "ENSRNOG00000050602_tx_4"; exon_id "13_93877031_93877195_-"; exonnum "8"; txlen "2154";
13	sraer114_mid	exon	93877031	93877195	0.364422564438098	-	.	gene_id "ENSRNOG00000050602"; transcript_id "ENSRNOG00000050602_tx_5"; exon_id "13_93877031_93877195_-"; exonnum "8"; txlen "2017";
13	sraer114_mid	exon	93877031	93877195	0.326239149400662	-	.	gene_id "ENSRNOG00000050602"; transcript_id "ENSRNOG00000050602_tx_6"; exon_id "13_93877031_93877195_-"; exonnum "7"; txlen "2088";
13	sraer114_mid	exon	93877031	93877195	0.179426456468416	-	.	gene_id "ENSRNOG00000050602"; transcript_id "ENSRNOG00000050602_tx_7"; exon_id "13_93877031_93877195_-"; exonnum "7"; txlen "1703";
13	sraer114_mid	exon	93877031	93877195	0.179426456468416	-	.	gene_id "ENSRNOG00000050602"; transcript_id "ENSRNOG00000050602_tx_8"; exon_id "13_93877031_93877195_-"; exonnum "8"; txlen "1769";
13	sraer114_mid	exon	93877031	93877195	0.122608215576752	-	.	gene_id "ENSRNOG00000050602"; transcript_id "ENSRNOG00000050602_tx_9"; exon_id "13_93877031_93877195_-"; exonnum "8"; txlen "1835";
13	sraer114_mid	exon	93878159	93878304	0.453089775121446	-	.	gene_id "ENSRNOG00000050602"; transcript_id "ENSRNOG00000050602_tx_3"; exon_id "13_93878159_93878304_-"; exonnum "7"; txlen "2220";
13	sraer114_mid	exon	93878159	93878304	0.437292512765681	-	.	gene_id "ENSRNOG00000050602"; transcript_id "ENSRNOG00000050602_tx_4"; exon_id "13_93878159_93878304_-"; exonnum "7"; txlen "2154";
13	sraer114_mid	exon	93878159	93878304	0.364422564438098	-	.	gene_id "ENSRNOG00000050602"; transcript_id "ENSRNOG00000050602_tx_5"; exon_id "13_93878159_93878304_-"; exonnum "7"; txlen "2017";
13	sraer114_mid	exon	93878159	93878304	0.326239149400662	-	.	gene_id "ENSRNOG00000050602"; transcript_id "ENSRNOG00000050602_tx_6"; exon_id "13_93878159_93878304_-"; exonnum "6"; txlen "2088";
13	sraer114_mid	exon	93878159	93878304	0.179426456468416	-	.	gene_id "ENSRNOG00000050602"; transcript_id "ENSRNOG00000050602_tx_7"; exon_id "13_93878159_93878304_-"; exonnum "6"; txlen "1703";
13	sraer114_mid	exon	93878159	93878304	0.179426456468416	-	.	gene_id "ENSRNOG00000050602"; transcript_id "ENSRNOG00000050602_tx_8"; exon_id "13_93878159_93878304_-"; exonnum "7"; txlen "1769";
13	sraer114_mid	exon	93878159	93878304	0.122608215576752	-	.	gene_id "ENSRNOG00000050602"; transcript_id "ENSRNOG00000050602_tx_9"; exon_id "13_93878159_93878304_-"; exonnum "7"; txlen "1835";
13	sraer114_mid	exon	93879644	93879806	0.453089775121446	-	.	gene_id "ENSRNOG00000050602"; transcript_id "ENSRNOG00000050602_tx_3"; exon_id "13_93879644_93879806_-"; exonnum "6"; txlen "2220";
13	sraer114_mid	exon	93879644	93879806	0.437292512765681	-	.	gene_id "ENSRNOG00000050602"; transcript_id "ENSRNOG00000050602_tx_4"; exon_id "13_93879644_93879806_-"; exonnum "6"; txlen "2154";
13	sraer114_mid	exon	93879644	93879806	0.364422564438098	-	.	gene_id "ENSRNOG00000050602"; transcript_id "ENSRNOG00000050602_tx_5"; exon_id "13_93879644_93879806_-"; exonnum "6"; txlen "2017";
13	sraer114_mid	exon	93879644	93879806	0.326239149400662	-	.	gene_id "ENSRNOG00000050602"; transcript_id "ENSRNOG00000050602_tx_6"; exon_id "13_93879644_93879806_-"; exonnum "5"; txlen "2088";
13	sraer114_mid	exon	93879644	93879806	0.179426456468416	-	.	gene_id "ENSRNOG00000050602"; transcript_id "ENSRNOG00000050602_tx_7"; exon_id "13_93879644_93879806_-"; exonnum "5"; txlen "1703";
13	sraer114_mid	exon	93879644	93879806	0.179426456468416	-	.	gene_id "ENSRNOG00000050602"; transcript_id "ENSRNOG00000050602_tx_8"; exon_id "13_93879644_93879806_-"; exonnum "6"; txlen "1769";
13	sraer114_mid	exon	93879644	93879806	0.122608215576752	-	.	gene_id "ENSRNOG00000050602"; transcript_id "ENSRNOG00000050602_tx_9"; exon_id "13_93879644_93879806_-"; exonnum "6"; txlen "1835";
13	sraer114_mid	exon	93881509	93881615	0.453089775121446	-	.	gene_id "ENSRNOG00000050602"; transcript_id "ENSRNOG00000050602_tx_3"; exon_id "13_93881509_93881615_-"; exonnum "5"; txlen "2220";
13	sraer114_mid	exon	93881509	93881615	0.437292512765681	-	.	gene_id "ENSRNOG00000050602"; transcript_id "ENSRNOG00000050602_tx_4"; exon_id "13_93881509_93881615_-"; exonnum "5"; txlen "2154";
13	sraer114_mid	exon	93881509	93881615	0.364422564438098	-	.	gene_id "ENSRNOG00000050602"; transcript_id "ENSRNOG00000050602_tx_5"; exon_id "13_93881509_93881615_-"; exonnum "5"; txlen "2017";
13	sraer114_mid	exon	93881509	93881615	0.326239149400662	-	.	gene_id "ENSRNOG00000050602"; transcript_id "ENSRNOG00000050602_tx_6"; exon_id "13_93881509_93881615_-"; exonnum "4"; txlen "2088";
13	sraer114_mid	exon	93881509	93881615	0.179426456468416	-	.	gene_id "ENSRNOG00000050602"; transcript_id "ENSRNOG00000050602_tx_7"; exon_id "13_93881509_93881615_-"; exonnum "4"; txlen "1703";
13	sraer114_mid	exon	93881509	93881615	0.179426456468416	-	.	gene_id "ENSRNOG00000050602"; transcript_id "ENSRNOG00000050602_tx_8"; exon_id "13_93881509_93881615_-"; exonnum "5"; txlen "1769";
13	sraer114_mid	exon	93881509	93881615	0.122608215576752	-	.	gene_id "ENSRNOG00000050602"; transcript_id "ENSRNOG00000050602_tx_9"; exon_id "13_93881509_93881615_-"; exonnum "5"; txlen "1835";
13	sraer114_mid	exon	93882088	93882209	0.453089775121446	-	.	gene_id "ENSRNOG00000050602"; transcript_id "ENSRNOG00000050602_tx_3"; exon_id "13_93882088_93882209_-"; exonnum "4"; txlen "2220";
13	sraer114_mid	exon	93882088	93882209	0.437292512765681	-	.	gene_id "ENSRNOG00000050602"; transcript_id "ENSRNOG00000050602_tx_4"; exon_id "13_93882088_93882209_-"; exonnum "4"; txlen "2154";
13	sraer114_mid	exon	93882088	93882209	0.364422564438098	-	.	gene_id "ENSRNOG00000050602"; transcript_id "ENSRNOG00000050602_tx_5"; exon_id "13_93882088_93882209_-"; exonnum "4"; txlen "2017";
13	sraer114_mid	exon	93882088	93882209	0.326239149400662	-	.	gene_id "ENSRNOG00000050602"; transcript_id "ENSRNOG00000050602_tx_6"; exon_id "13_93882088_93882209_-"; exonnum "3"; txlen "2088";
13	sraer114_mid	exon	93882088	93882209	0.179426456468416	-	.	gene_id "ENSRNOG00000050602"; transcript_id "ENSRNOG00000050602_tx_7"; exon_id "13_93882088_93882209_-"; exonnum "3"; txlen "1703";
13	sraer114_mid	exon	93882088	93882209	0.179426456468416	-	.	gene_id "ENSRNOG00000050602"; transcript_id "ENSRNOG00000050602_tx_8"; exon_id "13_93882088_93882209_-"; exonnum "4"; txlen "1769";
13	sraer114_mid	exon	93882088	93882209	0.122608215576752	-	.	gene_id "ENSRNOG00000050602"; transcript_id "ENSRNOG00000050602_tx_9"; exon_id "13_93882088_93882209_-"; exonnum "4"; txlen "1835";
13	sraer114_mid	exon	93884778	93884909	0.453089775121446	-	.	gene_id "ENSRNOG00000050602"; transcript_id "ENSRNOG00000050602_tx_3"; exon_id "13_93884778_93884909_-"; exonnum "3"; txlen "2220";
13	sraer114_mid	exon	93884778	93884909	0.364422564438098	-	.	gene_id "ENSRNOG00000050602"; transcript_id "ENSRNOG00000050602_tx_5"; exon_id "13_93884778_93884909_-"; exonnum "3"; txlen "2017";
13	sraer114_mid	exon	93884778	93884909	0.122608215576752	-	.	gene_id "ENSRNOG00000050602"; transcript_id "ENSRNOG00000050602_tx_9"; exon_id "13_93884778_93884909_-"; exonnum "3"; txlen "1835";
13	sraer114_mid	exon	93886772	93886837	0.437292512765681	-	.	gene_id "ENSRNOG00000050602"; transcript_id "ENSRNOG00000050602_tx_4"; exon_id "13_93886772_93886837_-"; exonnum "3"; txlen "2154";
13	sraer114_mid	exon	93886772	93886837	0.179426456468416	-	.	gene_id "ENSRNOG00000050602"; transcript_id "ENSRNOG00000050602_tx_8"; exon_id "13_93886772_93886837_-"; exonnum "3"; txlen "1769";
13	sraer114_mid	exon	93887405	93887660	0.453089775121446	-	.	gene_id "ENSRNOG00000050602"; transcript_id "ENSRNOG00000050602_tx_3"; exon_id "13_93887405_93887660_-"; exonnum "2"; txlen "2220";
13	sraer114_mid	exon	93887405	93887660	0.437292512765681	-	.	gene_id "ENSRNOG00000050602"; transcript_id "ENSRNOG00000050602_tx_4"; exon_id "13_93887405_93887660_-"; exonnum "2"; txlen "2154";
13	sraer114_mid	exon	93887405	93887660	0.364422564438098	-	.	gene_id "ENSRNOG00000050602"; transcript_id "ENSRNOG00000050602_tx_5"; exon_id "13_93887405_93887660_-"; exonnum "2"; txlen "2017";
13	sraer114_mid	exon	93887405	93887660	0.326239149400662	-	.	gene_id "ENSRNOG00000050602"; transcript_id "ENSRNOG00000050602_tx_6"; exon_id "13_93887405_93887660_-"; exonnum "2"; txlen "2088";
13	sraer114_mid	exon	93887405	93887660	0.179426456468416	-	.	gene_id "ENSRNOG00000050602"; transcript_id "ENSRNOG00000050602_tx_7"; exon_id "13_93887405_93887660_-"; exonnum "2"; txlen "1703";
13	sraer114_mid	exon	93887405	93887660	0.179426456468416	-	.	gene_id "ENSRNOG00000050602"; transcript_id "ENSRNOG00000050602_tx_8"; exon_id "13_93887405_93887660_-"; exonnum "2"; txlen "1769";
13	sraer114_mid	exon	93887405	93887660	0.122608215576752	-	.	gene_id "ENSRNOG00000050602"; transcript_id "ENSRNOG00000050602_tx_9"; exon_id "13_93887405_93887660_-"; exonnum "2"; txlen "1835";
13	sraer114_ss	exon	93925358	93926028	0.453089775121446	-	.	gene_id "ENSRNOG00000050602"; transcript_id "ENSRNOG00000050602_tx_3"; exon_id "13_93925358_93926028_-"; exonnum "1"; txlen "2220";
13	sraer114_ss	exon	93925358	93926028	0.437292512765681	-	.	gene_id "ENSRNOG00000050602"; transcript_id "ENSRNOG00000050602_tx_4"; exon_id "13_93925358_93926028_-"; exonnum "1"; txlen "2154";
13	sraer114_ss	exon	93925358	93926028	0.364422564438098	-	.	gene_id "ENSRNOG00000050602"; transcript_id "ENSRNOG00000050602_tx_5"; exon_id "13_93925358_93926028_-"; exonnum "1"; txlen "2017";
13	sraer114_ss	exon	93925358	93926028	0.326239149400662	-	.	gene_id "ENSRNOG00000050602"; transcript_id "ENSRNOG00000050602_tx_6"; exon_id "13_93925358_93926028_-"; exonnum "1"; txlen "2088";
13	sraer114_ss	exon	93925358	93926028	0.179426456468416	-	.	gene_id "ENSRNOG00000050602"; transcript_id "ENSRNOG00000050602_tx_7"; exon_id "13_93925358_93926028_-"; exonnum "1"; txlen "1703";
13	sraer114_ss	exon	93925358	93926028	0.179426456468416	-	.	gene_id "ENSRNOG00000050602"; transcript_id "ENSRNOG00000050602_tx_8"; exon_id "13_93925358_93926028_-"; exonnum "1"; txlen "1769";
13	sraer114_ss	exon	93925358	93926028	0.122608215576752	-	.	gene_id "ENSRNOG00000050602"; transcript_id "ENSRNOG00000050602_tx_9"; exon_id "13_93925358_93926028_-"; exonnum "1"; txlen "1835";
13	sraer114_es	exon	93951046	93951500	5.80060999965953	-	.	gene_id "ENSRNOG00000050602"; transcript_id "ENSRNOG00000050602_tx_1"; exon_id "13_93951046_93951500_-"; exonnum "3"; txlen "753";
13	sraer114_mid	exon	93953151	93953268	5.80060999965953	-	.	gene_id "ENSRNOG00000050602"; transcript_id "ENSRNOG00000050602_tx_1"; exon_id "13_93953151_93953268_-"; exonnum "2"; txlen "753";
13	sraer114_ss	exon	93957412	93957591	5.80060999965953	-	.	gene_id "ENSRNOG00000050602"; transcript_id "ENSRNOG00000050602_tx_1"; exon_id "13_93957412_93957591_-"; exonnum "1"; txlen "753";
13	ensembl	three_prime_utr	93959492	93959700	0	-	.	gene_id "ENSRNOG00000050602"; gene_version "3"; transcript_id "ENSRNOT00000075426"; transcript_version "3"; gene_name "Kif28p"; gene_source "ensembl"; gene_biotype "protein_coding"; transcript_name "Kif28p-201"; transcript_source "ensembl"; transcript_biotype "protein_coding"; tag "Ensembl_canonical";
13	ensembl	exon	93959492	93959856	0	-	.	gene_id "ENSRNOG00000050602"; gene_version "3"; transcript_id "ENSRNOT00000075426"; transcript_version "3"; exon_number "23"; gene_name "Kif28p"; gene_source "ensembl"; gene_biotype "protein_coding"; transcript_name "Kif28p-201"; transcript_source "ensembl"; transcript_biotype "protein_coding"; exon_id "ENSRNOE00000478746"; exon_version "2"; tag "Ensembl_canonical";
13	ENSEMBL114_rn	exon	93959492	93959856	0.0098918151499067	-	.	gene_id "ENSRNOG00000050602"; transcript_id "ENSRNOG00000050602_tx_10"; exon_id "13_93959492_93959856_-"; exonnum "22"; txlen "3146";
13	ENSEMBL114_rn	exon	93959492	93959856	0.0098918151499067	-	.	gene_id "ENSRNOG00000050602"; transcript_id "ENSRNOG00000050602_tx_11"; exon_id "13_93959492_93959856_-"; exonnum "22"; txlen "3069";
13	ensembl	gene	93959492	94014255	0	-	.	gene_id "ENSRNOG00000050602"; gene_version "3"; gene_name "Kif28p"; gene_source "ensembl"; gene_biotype "protein_coding";
13	ensembl	transcript	93959492	94014255	0	-	.	gene_id "ENSRNOG00000050602"; gene_version "3"; transcript_id "ENSRNOT00000075426"; transcript_version "3"; gene_name "Kif28p"; gene_source "ensembl"; gene_biotype "protein_coding"; transcript_name "Kif28p-201"; transcript_source "ensembl"; transcript_biotype "protein_coding"; tag "Ensembl_canonical";
13	ensembl	stop_codon	93959701	93959703	0	-	0	gene_id "ENSRNOG00000050602"; gene_version "3"; transcript_id "ENSRNOT00000075426"; transcript_version "3"; exon_number "23"; gene_name "Kif28p"; gene_source "ensembl"; gene_biotype "protein_coding"; transcript_name "Kif28p-201"; transcript_source "ensembl"; transcript_biotype "protein_coding"; tag "Ensembl_canonical";
13	ensembl	CDS	93959704	93959856	0	-	0	gene_id "ENSRNOG00000050602"; gene_version "3"; transcript_id "ENSRNOT00000075426"; transcript_version "3"; exon_number "23"; gene_name "Kif28p"; gene_source "ensembl"; gene_biotype "protein_coding"; transcript_name "Kif28p-201"; transcript_source "ensembl"; transcript_biotype "protein_coding"; protein_id "ENSRNOP00000064972"; protein_version "1"; tag "Ensembl_canonical";
13	ensembl	exon	93962482	93962652	0	-	.	gene_id "ENSRNOG00000050602"; gene_version "3"; transcript_id "ENSRNOT00000075426"; transcript_version "3"; exon_number "22"; gene_name "Kif28p"; gene_source "ensembl"; gene_biotype "protein_coding"; transcript_name "Kif28p-201"; transcript_source "ensembl"; transcript_biotype "protein_coding"; exon_id "ENSRNOE00000472887"; exon_version "1"; tag "Ensembl_canonical";
13	ensembl	CDS	93962482	93962652	0	-	0	gene_id "ENSRNOG00000050602"; gene_version "3"; transcript_id "ENSRNOT00000075426"; transcript_version "3"; exon_number "22"; gene_name "Kif28p"; gene_source "ensembl"; gene_biotype "protein_coding"; transcript_name "Kif28p-201"; transcript_source "ensembl"; transcript_biotype "protein_coding"; protein_id "ENSRNOP00000064972"; protein_version "1"; tag "Ensembl_canonical";
13	ENSEMBL114_rn	exon	93962482	93962652	0.0098918151499067	-	.	gene_id "ENSRNOG00000050602"; transcript_id "ENSRNOG00000050602_tx_10"; exon_id "13_93962482_93962652_-"; exonnum "21"; txlen "3146";
13	ENSEMBL114_rn	exon	93962482	93962652	0.0098918151499067	-	.	gene_id "ENSRNOG00000050602"; transcript_id "ENSRNOG00000050602_tx_11"; exon_id "13_93962482_93962652_-"; exonnum "21"; txlen "3069";
13	ensembl	exon	93963265	93963429	0	-	.	gene_id "ENSRNOG00000050602"; gene_version "3"; transcript_id "ENSRNOT00000075426"; transcript_version "3"; exon_number "21"; gene_name "Kif28p"; gene_source "ensembl"; gene_biotype "protein_coding"; transcript_name "Kif28p-201"; transcript_source "ensembl"; transcript_biotype "protein_coding"; exon_id "ENSRNOE00000506958"; exon_version "1"; tag "Ensembl_canonical";
13	ensembl	CDS	93963265	93963429	0	-	0	gene_id "ENSRNOG00000050602"; gene_version "3"; transcript_id "ENSRNOT00000075426"; transcript_version "3"; exon_number "21"; gene_name "Kif28p"; gene_source "ensembl"; gene_biotype "protein_coding"; transcript_name "Kif28p-201"; transcript_source "ensembl"; transcript_biotype "protein_coding"; protein_id "ENSRNOP00000064972"; protein_version "1"; tag "Ensembl_canonical";
13	ENSEMBL114_rn	exon	93963265	93963429	0.0098918151499067	-	.	gene_id "ENSRNOG00000050602"; transcript_id "ENSRNOG00000050602_tx_10"; exon_id "13_93963265_93963429_-"; exonnum "20"; txlen "3146";
13	ENSEMBL114_rn	exon	93963265	93963429	0.0098918151499067	-	.	gene_id "ENSRNOG00000050602"; transcript_id "ENSRNOG00000050602_tx_11"; exon_id "13_93963265_93963429_-"; exonnum "20"; txlen "3069";
13	ensembl	exon	93963652	93963749	0	-	.	gene_id "ENSRNOG00000050602"; gene_version "3"; transcript_id "ENSRNOT00000075426"; transcript_version "3"; exon_number "20"; gene_name "Kif28p"; gene_source "ensembl"; gene_biotype "protein_coding"; transcript_name "Kif28p-201"; transcript_source "ensembl"; transcript_biotype "protein_coding"; exon_id "ENSRNOE00000462409"; exon_version "1"; tag "Ensembl_canonical";
13	ensembl	CDS	93963652	93963749	0	-	2	gene_id "ENSRNOG00000050602"; gene_version "3"; transcript_id "ENSRNOT00000075426"; transcript_version "3"; exon_number "20"; gene_name "Kif28p"; gene_source "ensembl"; gene_biotype "protein_coding"; transcript_name "Kif28p-201"; transcript_source "ensembl"; transcript_biotype "protein_coding"; protein_id "ENSRNOP00000064972"; protein_version "1"; tag "Ensembl_canonical";
13	ENSEMBL114_rn	exon	93963652	93963749	0.0098918151499067	-	.	gene_id "ENSRNOG00000050602"; transcript_id "ENSRNOG00000050602_tx_10"; exon_id "13_93963652_93963749_-"; exonnum "19"; txlen "3146";
13	ENSEMBL114_rn	exon	93963652	93963749	0.0098918151499067	-	.	gene_id "ENSRNOG00000050602"; transcript_id "ENSRNOG00000050602_tx_11"; exon_id "13_93963652_93963749_-"; exonnum "19"; txlen "3069";
13	ensembl	exon	93963957	93964123	0	-	.	gene_id "ENSRNOG00000050602"; gene_version "3"; transcript_id "ENSRNOT00000075426"; transcript_version "3"; exon_number "19"; gene_name "Kif28p"; gene_source "ensembl"; gene_biotype "protein_coding"; transcript_name "Kif28p-201"; transcript_source "ensembl"; transcript_biotype "protein_coding"; exon_id "ENSRNOE00000494052"; exon_version "1"; tag "Ensembl_canonical";
13	ensembl	CDS	93963957	93964123	0	-	1	gene_id "ENSRNOG00000050602"; gene_version "3"; transcript_id "ENSRNOT00000075426"; transcript_version "3"; exon_number "19"; gene_name "Kif28p"; gene_source "ensembl"; gene_biotype "protein_coding"; transcript_name "Kif28p-201"; transcript_source "ensembl"; transcript_biotype "protein_coding"; protein_id "ENSRNOP00000064972"; protein_version "1"; tag "Ensembl_canonical";
13	ENSEMBL114_rn	exon	93963957	93964123	0.0098918151499067	-	.	gene_id "ENSRNOG00000050602"; transcript_id "ENSRNOG00000050602_tx_10"; exon_id "13_93963957_93964123_-"; exonnum "18"; txlen "3146";
13	ENSEMBL114_rn	exon	93963957	93964123	0.0098918151499067	-	.	gene_id "ENSRNOG00000050602"; transcript_id "ENSRNOG00000050602_tx_11"; exon_id "13_93963957_93964123_-"; exonnum "18"; txlen "3069";
13	ensembl	exon	93965368	93965502	0	-	.	gene_id "ENSRNOG00000050602"; gene_version "3"; transcript_id "ENSRNOT00000075426"; transcript_version "3"; exon_number "18"; gene_name "Kif28p"; gene_source "ensembl"; gene_biotype "protein_coding"; transcript_name "Kif28p-201"; transcript_source "ensembl"; transcript_biotype "protein_coding"; exon_id "ENSRNOE00000489945"; exon_version "1"; tag "Ensembl_canonical";
13	ensembl	CDS	93965368	93965502	0	-	1	gene_id "ENSRNOG00000050602"; gene_version "3"; transcript_id "ENSRNOT00000075426"; transcript_version "3"; exon_number "18"; gene_name "Kif28p"; gene_source "ensembl"; gene_biotype "protein_coding"; transcript_name "Kif28p-201"; transcript_source "ensembl"; transcript_biotype "protein_coding"; protein_id "ENSRNOP00000064972"; protein_version "1"; tag "Ensembl_canonical";
13	ENSEMBL114_rn	exon	93965368	93965502	0.0098918151499067	-	.	gene_id "ENSRNOG00000050602"; transcript_id "ENSRNOG00000050602_tx_10"; exon_id "13_93965368_93965502_-"; exonnum "17"; txlen "3146";
13	ENSEMBL114_rn	exon	93965368	93965502	0.0098918151499067	-	.	gene_id "ENSRNOG00000050602"; transcript_id "ENSRNOG00000050602_tx_11"; exon_id "13_93965368_93965502_-"; exonnum "17"; txlen "3069";
13	ensembl	exon	93966935	93967209	0	-	.	gene_id "ENSRNOG00000050602"; gene_version "3"; transcript_id "ENSRNOT00000075426"; transcript_version "3"; exon_number "17"; gene_name "Kif28p"; gene_source "ensembl"; gene_biotype "protein_coding"; transcript_name "Kif28p-201"; transcript_source "ensembl"; transcript_biotype "protein_coding"; exon_id "ENSRNOE00000478602"; exon_version "1"; tag "Ensembl_canonical";
13	ensembl	CDS	93966935	93967209	0	-	0	gene_id "ENSRNOG00000050602"; gene_version "3"; transcript_id "ENSRNOT00000075426"; transcript_version "3"; exon_number "17"; gene_name "Kif28p"; gene_source "ensembl"; gene_biotype "protein_coding"; transcript_name "Kif28p-201"; transcript_source "ensembl"; transcript_biotype "protein_coding"; protein_id "ENSRNOP00000064972"; protein_version "1"; tag "Ensembl_canonical";
13	ENSEMBL114_rn	exon	93966935	93967209	0.0098918151499067	-	.	gene_id "ENSRNOG00000050602"; transcript_id "ENSRNOG00000050602_tx_10"; exon_id "13_93966935_93967209_-"; exonnum "16"; txlen "3146";
13	ENSEMBL114_rn	exon	93966935	93967209	0.0098918151499067	-	.	gene_id "ENSRNOG00000050602"; transcript_id "ENSRNOG00000050602_tx_11"; exon_id "13_93966935_93967209_-"; exonnum "16"; txlen "3069";
13	ensembl	exon	93970502	93970609	0	-	.	gene_id "ENSRNOG00000050602"; gene_version "3"; transcript_id "ENSRNOT00000075426"; transcript_version "3"; exon_number "16"; gene_name "Kif28p"; gene_source "ensembl"; gene_biotype "protein_coding"; transcript_name "Kif28p-201"; transcript_source "ensembl"; transcript_biotype "protein_coding"; exon_id "ENSRNOE00000478801"; exon_version "1"; tag "Ensembl_canonical";
13	ensembl	CDS	93970502	93970609	0	-	0	gene_id "ENSRNOG00000050602"; gene_version "3"; transcript_id "ENSRNOT00000075426"; transcript_version "3"; exon_number "16"; gene_name "Kif28p"; gene_source "ensembl"; gene_biotype "protein_coding"; transcript_name "Kif28p-201"; transcript_source "ensembl"; transcript_biotype "protein_coding"; protein_id "ENSRNOP00000064972"; protein_version "1"; tag "Ensembl_canonical";
13	ENSEMBL114_rn	exon	93970502	93970609	0.0098918151499067	-	.	gene_id "ENSRNOG00000050602"; transcript_id "ENSRNOG00000050602_tx_10"; exon_id "13_93970502_93970609_-"; exonnum "15"; txlen "3146";
13	ENSEMBL114_rn	exon	93970502	93970609	0.0098918151499067	-	.	gene_id "ENSRNOG00000050602"; transcript_id "ENSRNOG00000050602_tx_11"; exon_id "13_93970502_93970609_-"; exonnum "15"; txlen "3069";
13	ensembl	exon	93971132	93971250	0	-	.	gene_id "ENSRNOG00000050602"; gene_version "3"; transcript_id "ENSRNOT00000075426"; transcript_version "3"; exon_number "15"; gene_name "Kif28p"; gene_source "ensembl"; gene_biotype "protein_coding"; transcript_name "Kif28p-201"; transcript_source "ensembl"; transcript_biotype "protein_coding"; exon_id "ENSRNOE00000467812"; exon_version "1"; tag "Ensembl_canonical";
13	ensembl	CDS	93971132	93971250	0	-	2	gene_id "ENSRNOG00000050602"; gene_version "3"; transcript_id "ENSRNOT00000075426"; transcript_version "3"; exon_number "15"; gene_name "Kif28p"; gene_source "ensembl"; gene_biotype "protein_coding"; transcript_name "Kif28p-201"; transcript_source "ensembl"; transcript_biotype "protein_coding"; protein_id "ENSRNOP00000064972"; protein_version "1"; tag "Ensembl_canonical";
13	ENSEMBL114_rn	exon	93971132	93971250	0.0098918151499067	-	.	gene_id "ENSRNOG00000050602"; transcript_id "ENSRNOG00000050602_tx_10"; exon_id "13_93971132_93971250_-"; exonnum "14"; txlen "3146";
13	ENSEMBL114_rn	exon	93971132	93971250	0.0098918151499067	-	.	gene_id "ENSRNOG00000050602"; transcript_id "ENSRNOG00000050602_tx_11"; exon_id "13_93971132_93971250_-"; exonnum "14"; txlen "3069";
13	ensembl	exon	93973337	93973481	0	-	.	gene_id "ENSRNOG00000050602"; gene_version "3"; transcript_id "ENSRNOT00000075426"; transcript_version "3"; exon_number "14"; gene_name "Kif28p"; gene_source "ensembl"; gene_biotype "protein_coding"; transcript_name "Kif28p-201"; transcript_source "ensembl"; transcript_biotype "protein_coding"; exon_id "ENSRNOE00000475472"; exon_version "1"; tag "Ensembl_canonical";
13	ensembl	CDS	93973337	93973481	0	-	0	gene_id "ENSRNOG00000050602"; gene_version "3"; transcript_id "ENSRNOT00000075426"; transcript_version "3"; exon_number "14"; gene_name "Kif28p"; gene_source "ensembl"; gene_biotype "protein_coding"; transcript_name "Kif28p-201"; transcript_source "ensembl"; transcript_biotype "protein_coding"; protein_id "ENSRNOP00000064972"; protein_version "1"; tag "Ensembl_canonical";
13	ENSEMBL114_rn	exon	93973337	93973481	0.0098918151499067	-	.	gene_id "ENSRNOG00000050602"; transcript_id "ENSRNOG00000050602_tx_10"; exon_id "13_93973337_93973481_-"; exonnum "13"; txlen "3146";
13	ENSEMBL114_rn	exon	93973337	93973481	0.0098918151499067	-	.	gene_id "ENSRNOG00000050602"; transcript_id "ENSRNOG00000050602_tx_11"; exon_id "13_93973337_93973481_-"; exonnum "13"; txlen "3069";
13	ensembl	exon	93974328	93974451	0	-	.	gene_id "ENSRNOG00000050602"; gene_version "3"; transcript_id "ENSRNOT00000075426"; transcript_version "3"; exon_number "13"; gene_name "Kif28p"; gene_source "ensembl"; gene_biotype "protein_coding"; transcript_name "Kif28p-201"; transcript_source "ensembl"; transcript_biotype "protein_coding"; exon_id "ENSRNOE00000481074"; exon_version "1"; tag "Ensembl_canonical";
13	ensembl	CDS	93974328	93974451	0	-	1	gene_id "ENSRNOG00000050602"; gene_version "3"; transcript_id "ENSRNOT00000075426"; transcript_version "3"; exon_number "13"; gene_name "Kif28p"; gene_source "ensembl"; gene_biotype "protein_coding"; transcript_name "Kif28p-201"; transcript_source "ensembl"; transcript_biotype "protein_coding"; protein_id "ENSRNOP00000064972"; protein_version "1"; tag "Ensembl_canonical";
13	ENSEMBL114_rn	exon	93974328	93974451	0.0098918151499067	-	.	gene_id "ENSRNOG00000050602"; transcript_id "ENSRNOG00000050602_tx_10"; exon_id "13_93974328_93974451_-"; exonnum "12"; txlen "3146";
13	ENSEMBL114_rn	exon	93974328	93974451	0.0098918151499067	-	.	gene_id "ENSRNOG00000050602"; transcript_id "ENSRNOG00000050602_tx_11"; exon_id "13_93974328_93974451_-"; exonnum "12"; txlen "3069";
13	ensembl	exon	93975823	93975877	0	-	.	gene_id "ENSRNOG00000050602"; gene_version "3"; transcript_id "ENSRNOT00000075426"; transcript_version "3"; exon_number "12"; gene_name "Kif28p"; gene_source "ensembl"; gene_biotype "protein_coding"; transcript_name "Kif28p-201"; transcript_source "ensembl"; transcript_biotype "protein_coding"; exon_id "ENSRNOE00000480300"; exon_version "1"; tag "Ensembl_canonical";
13	ensembl	CDS	93975823	93975877	0	-	2	gene_id "ENSRNOG00000050602"; gene_version "3"; transcript_id "ENSRNOT00000075426"; transcript_version "3"; exon_number "12"; gene_name "Kif28p"; gene_source "ensembl"; gene_biotype "protein_coding"; transcript_name "Kif28p-201"; transcript_source "ensembl"; transcript_biotype "protein_coding"; protein_id "ENSRNOP00000064972"; protein_version "1"; tag "Ensembl_canonical";
13	ENSEMBL114_rn	exon	93975823	93975877	0.0098918151499067	-	.	gene_id "ENSRNOG00000050602"; transcript_id "ENSRNOG00000050602_tx_10"; exon_id "13_93975823_93975877_-"; exonnum "11"; txlen "3146";
13	ENSEMBL114_rn	exon	93975823	93975877	0.0098918151499067	-	.	gene_id "ENSRNOG00000050602"; transcript_id "ENSRNOG00000050602_tx_11"; exon_id "13_93975823_93975877_-"; exonnum "11"; txlen "3069";
13	ensembl	exon	93976954	93977044	0	-	.	gene_id "ENSRNOG00000050602"; gene_version "3"; transcript_id "ENSRNOT00000075426"; transcript_version "3"; exon_number "11"; gene_name "Kif28p"; gene_source "ensembl"; gene_biotype "protein_coding"; transcript_name "Kif28p-201"; transcript_source "ensembl"; transcript_biotype "protein_coding"; exon_id "ENSRNOE00000508037"; exon_version "1"; tag "Ensembl_canonical";
13	ensembl	CDS	93976954	93977044	0	-	0	gene_id "ENSRNOG00000050602"; gene_version "3"; transcript_id "ENSRNOT00000075426"; transcript_version "3"; exon_number "11"; gene_name "Kif28p"; gene_source "ensembl"; gene_biotype "protein_coding"; transcript_name "Kif28p-201"; transcript_source "ensembl"; transcript_biotype "protein_coding"; protein_id "ENSRNOP00000064972"; protein_version "1"; tag "Ensembl_canonical";
13	ENSEMBL114_rn	exon	93976954	93977044	0.0098918151499067	-	.	gene_id "ENSRNOG00000050602"; transcript_id "ENSRNOG00000050602_tx_10"; exon_id "13_93976954_93977044_-"; exonnum "10"; txlen "3146";
13	ENSEMBL114_rn	exon	93976954	93977044	0.0098918151499067	-	.	gene_id "ENSRNOG00000050602"; transcript_id "ENSRNOG00000050602_tx_11"; exon_id "13_93976954_93977044_-"; exonnum "10"; txlen "3069";
13	ensembl	exon	93977258	93977370	0	-	.	gene_id "ENSRNOG00000050602"; gene_version "3"; transcript_id "ENSRNOT00000075426"; transcript_version "3"; exon_number "10"; gene_name "Kif28p"; gene_source "ensembl"; gene_biotype "protein_coding"; transcript_name "Kif28p-201"; transcript_source "ensembl"; transcript_biotype "protein_coding"; exon_id "ENSRNOE00000463324"; exon_version "1"; tag "Ensembl_canonical";
13	ensembl	CDS	93977258	93977370	0	-	2	gene_id "ENSRNOG00000050602"; gene_version "3"; transcript_id "ENSRNOT00000075426"; transcript_version "3"; exon_number "10"; gene_name "Kif28p"; gene_source "ensembl"; gene_biotype "protein_coding"; transcript_name "Kif28p-201"; transcript_source "ensembl"; transcript_biotype "protein_coding"; protein_id "ENSRNOP00000064972"; protein_version "1"; tag "Ensembl_canonical";
13	ENSEMBL114_rn	exon	93977258	93977370	0.0098918151499067	-	.	gene_id "ENSRNOG00000050602"; transcript_id "ENSRNOG00000050602_tx_10"; exon_id "13_93977258_93977370_-"; exonnum "9"; txlen "3146";
13	ENSEMBL114_rn	exon	93977258	93977370	0.0098918151499067	-	.	gene_id "ENSRNOG00000050602"; transcript_id "ENSRNOG00000050602_tx_11"; exon_id "13_93977258_93977370_-"; exonnum "9"; txlen "3069";
13	ensembl	exon	93978567	93978673	0	-	.	gene_id "ENSRNOG00000050602"; gene_version "3"; transcript_id "ENSRNOT00000075426"; transcript_version "3"; exon_number "9"; gene_name "Kif28p"; gene_source "ensembl"; gene_biotype "protein_coding"; transcript_name "Kif28p-201"; transcript_source "ensembl"; transcript_biotype "protein_coding"; exon_id "ENSRNOE00000495151"; exon_version "1"; tag "Ensembl_canonical";
13	ensembl	CDS	93978567	93978673	0	-	1	gene_id "ENSRNOG00000050602"; gene_version "3"; transcript_id "ENSRNOT00000075426"; transcript_version "3"; exon_number "9"; gene_name "Kif28p"; gene_source "ensembl"; gene_biotype "protein_coding"; transcript_name "Kif28p-201"; transcript_source "ensembl"; transcript_biotype "protein_coding"; protein_id "ENSRNOP00000064972"; protein_version "1"; tag "Ensembl_canonical";
13	ENSEMBL114_rn	exon	93978567	93978673	0.0098918151499067	-	.	gene_id "ENSRNOG00000050602"; transcript_id "ENSRNOG00000050602_tx_10"; exon_id "13_93978567_93978673_-"; exonnum "8"; txlen "3146";
13	ENSEMBL114_rn	exon	93978567	93978673	0.0098918151499067	-	.	gene_id "ENSRNOG00000050602"; transcript_id "ENSRNOG00000050602_tx_11"; exon_id "13_93978567_93978673_-"; exonnum "8"; txlen "3069";
13	ensembl	exon	93980208	93980275	0	-	.	gene_id "ENSRNOG00000050602"; gene_version "3"; transcript_id "ENSRNOT00000075426"; transcript_version "3"; exon_number "8"; gene_name "Kif28p"; gene_source "ensembl"; gene_biotype "protein_coding"; transcript_name "Kif28p-201"; transcript_source "ensembl"; transcript_biotype "protein_coding"; exon_id "ENSRNOE00000500238"; exon_version "1"; tag "Ensembl_canonical";
13	ensembl	CDS	93980208	93980275	0	-	0	gene_id "ENSRNOG00000050602"; gene_version "3"; transcript_id "ENSRNOT00000075426"; transcript_version "3"; exon_number "8"; gene_name "Kif28p"; gene_source "ensembl"; gene_biotype "protein_coding"; transcript_name "Kif28p-201"; transcript_source "ensembl"; transcript_biotype "protein_coding"; protein_id "ENSRNOP00000064972"; protein_version "1"; tag "Ensembl_canonical";
13	ENSEMBL114_rn	exon	93980208	93980275	0.0098918151499067	-	.	gene_id "ENSRNOG00000050602"; transcript_id "ENSRNOG00000050602_tx_10"; exon_id "13_93980208_93980275_-"; exonnum "7"; txlen "3146";
13	ENSEMBL114_rn	exon	93980208	93980275	0.0098918151499067	-	.	gene_id "ENSRNOG00000050602"; transcript_id "ENSRNOG00000050602_tx_11"; exon_id "13_93980208_93980275_-"; exonnum "7"; txlen "3069";
13	ensembl	exon	93997168	93997279	0	-	.	gene_id "ENSRNOG00000050602"; gene_version "3"; transcript_id "ENSRNOT00000075426"; transcript_version "3"; exon_number "7"; gene_name "Kif28p"; gene_source "ensembl"; gene_biotype "protein_coding"; transcript_name "Kif28p-201"; transcript_source "ensembl"; transcript_biotype "protein_coding"; exon_id "ENSRNOE00000495539"; exon_version "1"; tag "Ensembl_canonical";
13	ensembl	CDS	93997168	93997279	0	-	1	gene_id "ENSRNOG00000050602"; gene_version "3"; transcript_id "ENSRNOT00000075426"; transcript_version "3"; exon_number "7"; gene_name "Kif28p"; gene_source "ensembl"; gene_biotype "protein_coding"; transcript_name "Kif28p-201"; transcript_source "ensembl"; transcript_biotype "protein_coding"; protein_id "ENSRNOP00000064972"; protein_version "1"; tag "Ensembl_canonical";
13	ENSEMBL114_rn	exon	93997168	93997279	0.0098918151499067	-	.	gene_id "ENSRNOG00000050602"; transcript_id "ENSRNOG00000050602_tx_10"; exon_id "13_93997168_93997279_-"; exonnum "6"; txlen "3146";
13	ENSEMBL114_rn	exon	93997168	93997279	0.0098918151499067	-	.	gene_id "ENSRNOG00000050602"; transcript_id "ENSRNOG00000050602_tx_11"; exon_id "13_93997168_93997279_-"; exonnum "6"; txlen "3069";
13	ensembl	exon	94000391	94000545	0	-	.	gene_id "ENSRNOG00000050602"; gene_version "3"; transcript_id "ENSRNOT00000075426"; transcript_version "3"; exon_number "6"; gene_name "Kif28p"; gene_source "ensembl"; gene_biotype "protein_coding"; transcript_name "Kif28p-201"; transcript_source "ensembl"; transcript_biotype "protein_coding"; exon_id "ENSRNOE00000465172"; exon_version "1"; tag "Ensembl_canonical";
13	ensembl	CDS	94000391	94000545	0	-	0	gene_id "ENSRNOG00000050602"; gene_version "3"; transcript_id "ENSRNOT00000075426"; transcript_version "3"; exon_number "6"; gene_name "Kif28p"; gene_source "ensembl"; gene_biotype "protein_coding"; transcript_name "Kif28p-201"; transcript_source "ensembl"; transcript_biotype "protein_coding"; protein_id "ENSRNOP00000064972"; protein_version "1"; tag "Ensembl_canonical";
13	ENSEMBL114_rn	exon	94000391	94000545	0.0098918151499067	-	.	gene_id "ENSRNOG00000050602"; transcript_id "ENSRNOG00000050602_tx_10"; exon_id "13_94000391_94000545_-"; exonnum "5"; txlen "3146";
13	ENSEMBL114_rn	exon	94000391	94000545	0.0098918151499067	-	.	gene_id "ENSRNOG00000050602"; transcript_id "ENSRNOG00000050602_tx_11"; exon_id "13_94000391_94000545_-"; exonnum "5"; txlen "3069";
13	ensembl	exon	94001117	94001341	0	-	.	gene_id "ENSRNOG00000050602"; gene_version "3"; transcript_id "ENSRNOT00000075426"; transcript_version "3"; exon_number "5"; gene_name "Kif28p"; gene_source "ensembl"; gene_biotype "protein_coding"; transcript_name "Kif28p-201"; transcript_source "ensembl"; transcript_biotype "protein_coding"; exon_id "ENSRNOE00000462861"; exon_version "1"; tag "Ensembl_canonical";
13	ensembl	CDS	94001117	94001341	0	-	0	gene_id "ENSRNOG00000050602"; gene_version "3"; transcript_id "ENSRNOT00000075426"; transcript_version "3"; exon_number "5"; gene_name "Kif28p"; gene_source "ensembl"; gene_biotype "protein_coding"; transcript_name "Kif28p-201"; transcript_source "ensembl"; transcript_biotype "protein_coding"; protein_id "ENSRNOP00000064972"; protein_version "1"; tag "Ensembl_canonical";
13	ENSEMBL114_rn	exon	94001117	94001341	0.0098918151499067	-	.	gene_id "ENSRNOG00000050602"; transcript_id "ENSRNOG00000050602_tx_10"; exon_id "13_94001117_94001341_-"; exonnum "4"; txlen "3146";
13	ENSEMBL114_rn	exon	94001117	94001341	0.0098918151499067	-	.	gene_id "ENSRNOG00000050602"; transcript_id "ENSRNOG00000050602_tx_11"; exon_id "13_94001117_94001341_-"; exonnum "4"; txlen "3069";
13	ensembl	exon	94003280	94003315	0	-	.	gene_id "ENSRNOG00000050602"; gene_version "3"; transcript_id "ENSRNOT00000075426"; transcript_version "3"; exon_number "4"; gene_name "Kif28p"; gene_source "ensembl"; gene_biotype "protein_coding"; transcript_name "Kif28p-201"; transcript_source "ensembl"; transcript_biotype "protein_coding"; exon_id "ENSRNOE00000477235"; exon_version "1"; tag "Ensembl_canonical";
13	ensembl	CDS	94003280	94003315	0	-	0	gene_id "ENSRNOG00000050602"; gene_version "3"; transcript_id "ENSRNOT00000075426"; transcript_version "3"; exon_number "4"; gene_name "Kif28p"; gene_source "ensembl"; gene_biotype "protein_coding"; transcript_name "Kif28p-201"; transcript_source "ensembl"; transcript_biotype "protein_coding"; protein_id "ENSRNOP00000064972"; protein_version "1"; tag "Ensembl_canonical";
13	ENSEMBL114_rn	exon	94003280	94003315	0.0098918151499067	-	.	gene_id "ENSRNOG00000050602"; transcript_id "ENSRNOG00000050602_tx_10"; exon_id "13_94003280_94003315_-"; exonnum "3"; txlen "3146";
13	ENSEMBL114_rn	exon	94003280	94003315	0.0098918151499067	-	.	gene_id "ENSRNOG00000050602"; transcript_id "ENSRNOG00000050602_tx_11"; exon_id "13_94003280_94003315_-"; exonnum "3"; txlen "3069";
13	ensembl	exon	94004527	94004730	0	-	.	gene_id "ENSRNOG00000050602"; gene_version "3"; transcript_id "ENSRNOT00000075426"; transcript_version "3"; exon_number "3"; gene_name "Kif28p"; gene_source "ensembl"; gene_biotype "protein_coding"; transcript_name "Kif28p-201"; transcript_source "ensembl"; transcript_biotype "protein_coding"; exon_id "ENSRNOE00000503446"; exon_version "1"; tag "Ensembl_canonical";
13	ensembl	CDS	94004527	94004730	0	-	0	gene_id "ENSRNOG00000050602"; gene_version "3"; transcript_id "ENSRNOT00000075426"; transcript_version "3"; exon_number "3"; gene_name "Kif28p"; gene_source "ensembl"; gene_biotype "protein_coding"; transcript_name "Kif28p-201"; transcript_source "ensembl"; transcript_biotype "protein_coding"; protein_id "ENSRNOP00000064972"; protein_version "1"; tag "Ensembl_canonical";
13	ENSEMBL114_rn	exon	94004527	94004730	0.0098918151499067	-	.	gene_id "ENSRNOG00000050602"; transcript_id "ENSRNOG00000050602_tx_10"; exon_id "13_94004527_94004730_-"; exonnum "2"; txlen "3146";
13	ENSEMBL114_rn	exon	94004527	94004730	0.0098918151499067	-	.	gene_id "ENSRNOG00000050602"; transcript_id "ENSRNOG00000050602_tx_11"; exon_id "13_94004527_94004730_-"; exonnum "2"; txlen "3069";
13	sraer114_ss	exon	94004817	94004924	0.0098918151499067	-	.	gene_id "ENSRNOG00000050602"; transcript_id "ENSRNOG00000050602_tx_10"; exon_id "13_94004817_94004924_-"; exonnum "1"; txlen "3146";
13	sraer114_ss	exon	94004853	94004883	0.0098918151499067	-	.	gene_id "ENSRNOG00000050602"; transcript_id "ENSRNOG00000050602_tx_11"; exon_id "13_94004853_94004883_-"; exonnum "1"; txlen "3069";
13	ensembl	exon	94007784	94007975	0	-	.	gene_id "ENSRNOG00000050602"; gene_version "3"; transcript_id "ENSRNOT00000075426"; transcript_version "3"; exon_number "2"; gene_name "Kif28p"; gene_source "ensembl"; gene_biotype "protein_coding"; transcript_name "Kif28p-201"; transcript_source "ensembl"; transcript_biotype "protein_coding"; exon_id "ENSRNOE00000468599"; exon_version "1"; tag "Ensembl_canonical";
13	ensembl	CDS	94007784	94007975	0	-	0	gene_id "ENSRNOG00000050602"; gene_version "3"; transcript_id "ENSRNOT00000075426"; transcript_version "3"; exon_number "2"; gene_name "Kif28p"; gene_source "ensembl"; gene_biotype "protein_coding"; transcript_name "Kif28p-201"; transcript_source "ensembl"; transcript_biotype "protein_coding"; protein_id "ENSRNOP00000064972"; protein_version "1"; tag "Ensembl_canonical";
13	ensembl	CDS	94014112	94014195	0	-	0	gene_id "ENSRNOG00000050602"; gene_version "3"; transcript_id "ENSRNOT00000075426"; transcript_version "3"; exon_number "1"; gene_name "Kif28p"; gene_source "ensembl"; gene_biotype "protein_coding"; transcript_name "Kif28p-201"; transcript_source "ensembl"; transcript_biotype "protein_coding"; protein_id "ENSRNOP00000064972"; protein_version "1"; tag "Ensembl_canonical";
13	ensembl	exon	94014112	94014255	0	-	.	gene_id "ENSRNOG00000050602"; gene_version "3"; transcript_id "ENSRNOT00000075426"; transcript_version "3"; exon_number "1"; gene_name "Kif28p"; gene_source "ensembl"; gene_biotype "protein_coding"; transcript_name "Kif28p-201"; transcript_source "ensembl"; transcript_biotype "protein_coding"; exon_id "ENSRNOE00000462303"; exon_version "2"; tag "Ensembl_canonical";
13	ensembl	start_codon	94014193	94014195	0	-	0	gene_id "ENSRNOG00000050602"; gene_version "3"; transcript_id "ENSRNOT00000075426"; transcript_version "3"; exon_number "1"; gene_name "Kif28p"; gene_source "ensembl"; gene_biotype "protein_coding"; transcript_name "Kif28p-201"; transcript_source "ensembl"; transcript_biotype "protein_coding"; tag "Ensembl_canonical";
13	ensembl	five_prime_utr	94014196	94014255	0	-	.	gene_id "ENSRNOG00000050602"; gene_version "3"; transcript_id "ENSRNOT00000075426"; transcript_version "3"; gene_name "Kif28p"; gene_source "ensembl"; gene_biotype "protein_coding"; transcript_name "Kif28p-201"; transcript_source "ensembl"; transcript_biotype "protein_coding"; tag "Ensembl_canonical";
13	ensembl	three_prime_utr	94014469	94015330	0	-	.	gene_id "ENSRNOG00000023541"; gene_version "8"; transcript_id "ENSRNOT00000078034"; transcript_version "3"; gene_name "Ahctf1"; gene_source "ensembl"; gene_biotype "protein_coding"; transcript_name "Ahctf1-202"; transcript_source "ensembl"; transcript_biotype "protein_coding"; tag "Ensembl_canonical";
13	ensembl	three_prime_utr	94014469	94015330	0	-	.	gene_id "ENSRNOG00000023541"; gene_version "8"; transcript_id "ENSRNOT00000115293"; transcript_version "2"; gene_name "Ahctf1"; gene_source "ensembl"; gene_biotype "protein_coding"; transcript_name "Ahctf1-203"; transcript_source "ensembl"; transcript_biotype "protein_coding";
13	ensembl	exon	94014469	94015526	0	-	.	gene_id "ENSRNOG00000023541"; gene_version "8"; transcript_id "ENSRNOT00000078034"; transcript_version "3"; exon_number "36"; gene_name "Ahctf1"; gene_source "ensembl"; gene_biotype "protein_coding"; transcript_name "Ahctf1-202"; transcript_source "ensembl"; transcript_biotype "protein_coding"; exon_id "ENSRNOE00000506104"; exon_version "3"; tag "Ensembl_canonical";
13	ensembl	exon	94014469	94015526	0	-	.	gene_id "ENSRNOG00000023541"; gene_version "8"; transcript_id "ENSRNOT00000115293"; transcript_version "2"; exon_number "34"; gene_name "Ahctf1"; gene_source "ensembl"; gene_biotype "protein_coding"; transcript_name "Ahctf1-203"; transcript_source "ensembl"; transcript_biotype "protein_coding"; exon_id "ENSRNOE00000506104"; exon_version "3";
13	ENSEMBL114_rn	exon	94014469	94015526	288.17380715619	-	.	gene_id "ENSRNOG00000023541"; transcript_id "ENSRNOG00000023541_tx_1"; exon_id "13_94014469_94015526_-"; exonnum "36"; txlen "7918";
13	ENSEMBL114_rn	exon	94014469	94015526	12.7128914598007	-	.	gene_id "ENSRNOG00000023541"; transcript_id "ENSRNOG00000023541_tx_3"; exon_id "13_94014469_94015526_-"; exonnum "37"; txlen "8052";
13	ENSEMBL114_rn	exon	94014469	94015526	0.353771968450629	-	.	gene_id "ENSRNOG00000023541"; transcript_id "ENSRNOG00000023541_tx_4"; exon_id "13_94014469_94015526_-"; exonnum "37"; txlen "8134";
13	ensembl	gene	94014469	94068058	0	-	.	gene_id "ENSRNOG00000023541"; gene_version "8"; gene_name "Ahctf1"; gene_source "ensembl"; gene_biotype "protein_coding";
13	ensembl	transcript	94014469	94068058	0	-	.	gene_id "ENSRNOG00000023541"; gene_version "8"; transcript_id "ENSRNOT00000078034"; transcript_version "3"; gene_name "Ahctf1"; gene_source "ensembl"; gene_biotype "protein_coding"; transcript_name "Ahctf1-202"; transcript_source "ensembl"; transcript_biotype "protein_coding"; tag "Ensembl_canonical";
13	ensembl	transcript	94014469	94068058	0	-	.	gene_id "ENSRNOG00000023541"; gene_version "8"; transcript_id "ENSRNOT00000115293"; transcript_version "2"; gene_name "Ahctf1"; gene_source "ensembl"; gene_biotype "protein_coding"; transcript_name "Ahctf1-203"; transcript_source "ensembl"; transcript_biotype "protein_coding";
13	ensembl	stop_codon	94015331	94015333	0	-	0	gene_id "ENSRNOG00000023541"; gene_version "8"; transcript_id "ENSRNOT00000078034"; transcript_version "3"; exon_number "36"; gene_name "Ahctf1"; gene_source "ensembl"; gene_biotype "protein_coding"; transcript_name "Ahctf1-202"; transcript_source "ensembl"; transcript_biotype "protein_coding"; tag "Ensembl_canonical";
13	ensembl	stop_codon	94015331	94015333	0	-	0	gene_id "ENSRNOG00000023541"; gene_version "8"; transcript_id "ENSRNOT00000115293"; transcript_version "2"; exon_number "34"; gene_name "Ahctf1"; gene_source "ensembl"; gene_biotype "protein_coding"; transcript_name "Ahctf1-203"; transcript_source "ensembl"; transcript_biotype "protein_coding";
13	ensembl	CDS	94015334	94015526	0	-	1	gene_id "ENSRNOG00000023541"; gene_version "8"; transcript_id "ENSRNOT00000078034"; transcript_version "3"; exon_number "36"; gene_name "Ahctf1"; gene_source "ensembl"; gene_biotype "protein_coding"; transcript_name "Ahctf1-202"; transcript_source "ensembl"; transcript_biotype "protein_coding"; protein_id "ENSRNOP00000071711"; protein_version "1"; tag "Ensembl_canonical";
13	ensembl	CDS	94015334	94015526	0	-	1	gene_id "ENSRNOG00000023541"; gene_version "8"; transcript_id "ENSRNOT00000115293"; transcript_version "2"; exon_number "34"; gene_name "Ahctf1"; gene_source "ensembl"; gene_biotype "protein_coding"; transcript_name "Ahctf1-203"; transcript_source "ensembl"; transcript_biotype "protein_coding"; protein_id "ENSRNOP00000078793"; protein_version "1";
13	ensembl	three_prime_utr	94016210	94016278	0	-	.	gene_id "ENSRNOG00000023541"; gene_version "8"; transcript_id "ENSRNOT00000035875"; transcript_version "8"; gene_name "Ahctf1"; gene_source "ensembl"; gene_biotype "protein_coding"; transcript_name "Ahctf1-201"; transcript_source "ensembl"; transcript_biotype "protein_coding";
13	ensembl	exon	94016210	94016286	0	-	.	gene_id "ENSRNOG00000023541"; gene_version "8"; transcript_id "ENSRNOT00000035875"; transcript_version "8"; exon_number "34"; gene_name "Ahctf1"; gene_source "ensembl"; gene_biotype "protein_coding"; transcript_name "Ahctf1-201"; transcript_source "ensembl"; transcript_biotype "protein_coding"; exon_id "ENSRNOE00000704211"; exon_version "1";
13	ensembl	exon	94016210	94016286	0	-	.	gene_id "ENSRNOG00000023541"; gene_version "8"; transcript_id "ENSRNOT00000078034"; transcript_version "3"; exon_number "35"; gene_name "Ahctf1"; gene_source "ensembl"; gene_biotype "protein_coding"; transcript_name "Ahctf1-202"; transcript_source "ensembl"; transcript_biotype "protein_coding"; exon_id "ENSRNOE00000778873"; exon_version "1"; tag "Ensembl_canonical";
13	ensembl	CDS	94016210	94016286	0	-	0	gene_id "ENSRNOG00000023541"; gene_version "8"; transcript_id "ENSRNOT00000078034"; transcript_version "3"; exon_number "35"; gene_name "Ahctf1"; gene_source "ensembl"; gene_biotype "protein_coding"; transcript_name "Ahctf1-202"; transcript_source "ensembl"; transcript_biotype "protein_coding"; protein_id "ENSRNOP00000071711"; protein_version "1"; tag "Ensembl_canonical";
13	ensembl	exon	94016210	94016286	0	-	.	gene_id "ENSRNOG00000023541"; gene_version "8"; transcript_id "ENSRNOT00000115293"; transcript_version "2"; exon_number "33"; gene_name "Ahctf1"; gene_source "ensembl"; gene_biotype "protein_coding"; transcript_name "Ahctf1-203"; transcript_source "ensembl"; transcript_biotype "protein_coding"; exon_id "ENSRNOE00000778873"; exon_version "1";
13	ensembl	CDS	94016210	94016286	0	-	0	gene_id "ENSRNOG00000023541"; gene_version "8"; transcript_id "ENSRNOT00000115293"; transcript_version "2"; exon_number "33"; gene_name "Ahctf1"; gene_source "ensembl"; gene_biotype "protein_coding"; transcript_name "Ahctf1-203"; transcript_source "ensembl"; transcript_biotype "protein_coding"; protein_id "ENSRNOP00000078793"; protein_version "1";
13	ENSEMBL114_rn	exon	94016210	94016286	288.17380715619	-	.	gene_id "ENSRNOG00000023541"; transcript_id "ENSRNOG00000023541_tx_1"; exon_id "13_94016210_94016286_-"; exonnum "35"; txlen "7918";
13	ENSEMBL114_rn	exon	94016210	94016286	12.7128914598007	-	.	gene_id "ENSRNOG00000023541"; transcript_id "ENSRNOG00000023541_tx_3"; exon_id "13_94016210_94016286_-"; exonnum "36"; txlen "8052";
13	ENSEMBL114_rn	exon	94016210	94016286	0.353771968450629	-	.	gene_id "ENSRNOG00000023541"; transcript_id "ENSRNOG00000023541_tx_4"; exon_id "13_94016210_94016286_-"; exonnum "36"; txlen "8134";
13	ensembl	transcript	94016210	94068058	0	-	.	gene_id "ENSRNOG00000023541"; gene_version "8"; transcript_id "ENSRNOT00000035875"; transcript_version "8"; gene_name "Ahctf1"; gene_source "ensembl"; gene_biotype "protein_coding"; transcript_name "Ahctf1-201"; transcript_source "ensembl"; transcript_biotype "protein_coding";
13	ensembl	stop_codon	94016279	94016281	0	-	0	gene_id "ENSRNOG00000023541"; gene_version "8"; transcript_id "ENSRNOT00000035875"; transcript_version "8"; exon_number "34"; gene_name "Ahctf1"; gene_source "ensembl"; gene_biotype "protein_coding"; transcript_name "Ahctf1-201"; transcript_source "ensembl"; transcript_biotype "protein_coding";
13	ensembl	CDS	94016282	94016286	0	-	2	gene_id "ENSRNOG00000023541"; gene_version "8"; transcript_id "ENSRNOT00000035875"; transcript_version "8"; exon_number "34"; gene_name "Ahctf1"; gene_source "ensembl"; gene_biotype "protein_coding"; transcript_name "Ahctf1-201"; transcript_source "ensembl"; transcript_biotype "protein_coding"; protein_id "ENSRNOP00000037261"; protein_version "5";
13	ensembl	exon	94017259	94017392	0	-	.	gene_id "ENSRNOG00000023541"; gene_version "8"; transcript_id "ENSRNOT00000078034"; transcript_version "3"; exon_number "34"; gene_name "Ahctf1"; gene_source "ensembl"; gene_biotype "protein_coding"; transcript_name "Ahctf1-202"; transcript_source "ensembl"; transcript_biotype "protein_coding"; exon_id "ENSRNOE00000255944"; exon_version "1"; tag "Ensembl_canonical";
13	ensembl	CDS	94017259	94017392	0	-	2	gene_id "ENSRNOG00000023541"; gene_version "8"; transcript_id "ENSRNOT00000078034"; transcript_version "3"; exon_number "34"; gene_name "Ahctf1"; gene_source "ensembl"; gene_biotype "protein_coding"; transcript_name "Ahctf1-202"; transcript_source "ensembl"; transcript_biotype "protein_coding"; protein_id "ENSRNOP00000071711"; protein_version "1"; tag "Ensembl_canonical";
13	ensembl	exon	94017259	94017392	0	-	.	gene_id "ENSRNOG00000023541"; gene_version "8"; transcript_id "ENSRNOT00000115293"; transcript_version "2"; exon_number "32"; gene_name "Ahctf1"; gene_source "ensembl"; gene_biotype "protein_coding"; transcript_name "Ahctf1-203"; transcript_source "ensembl"; transcript_biotype "protein_coding"; exon_id "ENSRNOE00000255944"; exon_version "1";
13	ensembl	CDS	94017259	94017392	0	-	2	gene_id "ENSRNOG00000023541"; gene_version "8"; transcript_id "ENSRNOT00000115293"; transcript_version "2"; exon_number "32"; gene_name "Ahctf1"; gene_source "ensembl"; gene_biotype "protein_coding"; transcript_name "Ahctf1-203"; transcript_source "ensembl"; transcript_biotype "protein_coding"; protein_id "ENSRNOP00000078793"; protein_version "1";
13	ENSEMBL114_rn	exon	94017259	94017392	288.17380715619	-	.	gene_id "ENSRNOG00000023541"; transcript_id "ENSRNOG00000023541_tx_1"; exon_id "13_94017259_94017392_-"; exonnum "34"; txlen "7918";
13	ENSEMBL114_rn	exon	94017259	94017392	12.7128914598007	-	.	gene_id "ENSRNOG00000023541"; transcript_id "ENSRNOG00000023541_tx_3"; exon_id "13_94017259_94017392_-"; exonnum "35"; txlen "8052";
13	ENSEMBL114_rn	exon	94017259	94017392	0.353771968450629	-	.	gene_id "ENSRNOG00000023541"; transcript_id "ENSRNOG00000023541_tx_4"; exon_id "13_94017259_94017392_-"; exonnum "35"; txlen "8134";
13	ensembl	exon	94020918	94022673	0	-	.	gene_id "ENSRNOG00000023541"; gene_version "8"; transcript_id "ENSRNOT00000035875"; transcript_version "8"; exon_number "33"; gene_name "Ahctf1"; gene_source "ensembl"; gene_biotype "protein_coding"; transcript_name "Ahctf1-201"; transcript_source "ensembl"; transcript_biotype "protein_coding"; exon_id "ENSRNOE00000255952"; exon_version "1";
13	ensembl	CDS	94020918	94022673	0	-	0	gene_id "ENSRNOG00000023541"; gene_version "8"; transcript_id "ENSRNOT00000035875"; transcript_version "8"; exon_number "33"; gene_name "Ahctf1"; gene_source "ensembl"; gene_biotype "protein_coding"; transcript_name "Ahctf1-201"; transcript_source "ensembl"; transcript_biotype "protein_coding"; protein_id "ENSRNOP00000037261"; protein_version "5";
13	ensembl	exon	94020918	94022673	0	-	.	gene_id "ENSRNOG00000023541"; gene_version "8"; transcript_id "ENSRNOT00000078034"; transcript_version "3"; exon_number "33"; gene_name "Ahctf1"; gene_source "ensembl"; gene_biotype "protein_coding"; transcript_name "Ahctf1-202"; transcript_source "ensembl"; transcript_biotype "protein_coding"; exon_id "ENSRNOE00000255952"; exon_version "1"; tag "Ensembl_canonical";
13	ensembl	CDS	94020918	94022673	0	-	0	gene_id "ENSRNOG00000023541"; gene_version "8"; transcript_id "ENSRNOT00000078034"; transcript_version "3"; exon_number "33"; gene_name "Ahctf1"; gene_source "ensembl"; gene_biotype "protein_coding"; transcript_name "Ahctf1-202"; transcript_source "ensembl"; transcript_biotype "protein_coding"; protein_id "ENSRNOP00000071711"; protein_version "1"; tag "Ensembl_canonical";
13	ensembl	exon	94020918	94022673	0	-	.	gene_id "ENSRNOG00000023541"; gene_version "8"; transcript_id "ENSRNOT00000115293"; transcript_version "2"; exon_number "31"; gene_name "Ahctf1"; gene_source "ensembl"; gene_biotype "protein_coding"; transcript_name "Ahctf1-203"; transcript_source "ensembl"; transcript_biotype "protein_coding"; exon_id "ENSRNOE00000255952"; exon_version "1";
13	ensembl	CDS	94020918	94022673	0	-	0	gene_id "ENSRNOG00000023541"; gene_version "8"; transcript_id "ENSRNOT00000115293"; transcript_version "2"; exon_number "31"; gene_name "Ahctf1"; gene_source "ensembl"; gene_biotype "protein_coding"; transcript_name "Ahctf1-203"; transcript_source "ensembl"; transcript_biotype "protein_coding"; protein_id "ENSRNOP00000078793"; protein_version "1";
13	ENSEMBL114_rn	exon	94020918	94022673	288.17380715619	-	.	gene_id "ENSRNOG00000023541"; transcript_id "ENSRNOG00000023541_tx_1"; exon_id "13_94020918_94022673_-"; exonnum "33"; txlen "7918";
13	ENSEMBL114_rn	exon	94020918	94022673	12.7128914598007	-	.	gene_id "ENSRNOG00000023541"; transcript_id "ENSRNOG00000023541_tx_3"; exon_id "13_94020918_94022673_-"; exonnum "34"; txlen "8052";
13	ENSEMBL114_rn	exon	94020918	94022673	0.353771968450629	-	.	gene_id "ENSRNOG00000023541"; transcript_id "ENSRNOG00000023541_tx_4"; exon_id "13_94020918_94022673_-"; exonnum "34"; txlen "8134";
13	sraer114_mid	exon	94023096	94023229	12.7128914598007	-	.	gene_id "ENSRNOG00000023541"; transcript_id "ENSRNOG00000023541_tx_3"; exon_id "13_94023096_94023229_-"; exonnum "33"; txlen "8052";
13	sraer114_mid	exon	94023096	94023229	0.353771968450629	-	.	gene_id "ENSRNOG00000023541"; transcript_id "ENSRNOG00000023541_tx_4"; exon_id "13_94023096_94023229_-"; exonnum "33"; txlen "8134";
13	ensembl	exon	94023999	94024204	0	-	.	gene_id "ENSRNOG00000023541"; gene_version "8"; transcript_id "ENSRNOT00000035875"; transcript_version "8"; exon_number "32"; gene_name "Ahctf1"; gene_source "ensembl"; gene_biotype "protein_coding"; transcript_name "Ahctf1-201"; transcript_source "ensembl"; transcript_biotype "protein_coding"; exon_id "ENSRNOE00000255959"; exon_version "1";
13	ensembl	CDS	94023999	94024204	0	-	2	gene_id "ENSRNOG00000023541"; gene_version "8"; transcript_id "ENSRNOT00000035875"; transcript_version "8"; exon_number "32"; gene_name "Ahctf1"; gene_source "ensembl"; gene_biotype "protein_coding"; transcript_name "Ahctf1-201"; transcript_source "ensembl"; transcript_biotype "protein_coding"; protein_id "ENSRNOP00000037261"; protein_version "5";
13	ensembl	exon	94023999	94024204	0	-	.	gene_id "ENSRNOG00000023541"; gene_version "8"; transcript_id "ENSRNOT00000078034"; transcript_version "3"; exon_number "32"; gene_name "Ahctf1"; gene_source "ensembl"; gene_biotype "protein_coding"; transcript_name "Ahctf1-202"; transcript_source "ensembl"; transcript_biotype "protein_coding"; exon_id "ENSRNOE00000255959"; exon_version "1"; tag "Ensembl_canonical";
13	ensembl	CDS	94023999	94024204	0	-	2	gene_id "ENSRNOG00000023541"; gene_version "8"; transcript_id "ENSRNOT00000078034"; transcript_version "3"; exon_number "32"; gene_name "Ahctf1"; gene_source "ensembl"; gene_biotype "protein_coding"; transcript_name "Ahctf1-202"; transcript_source "ensembl"; transcript_biotype "protein_coding"; protein_id "ENSRNOP00000071711"; protein_version "1"; tag "Ensembl_canonical";
13	ensembl	exon	94023999	94024204	0	-	.	gene_id "ENSRNOG00000023541"; gene_version "8"; transcript_id "ENSRNOT00000115293"; transcript_version "2"; exon_number "30"; gene_name "Ahctf1"; gene_source "ensembl"; gene_biotype "protein_coding"; transcript_name "Ahctf1-203"; transcript_source "ensembl"; transcript_biotype "protein_coding"; exon_id "ENSRNOE00000255959"; exon_version "1";
13	ensembl	CDS	94023999	94024204	0	-	2	gene_id "ENSRNOG00000023541"; gene_version "8"; transcript_id "ENSRNOT00000115293"; transcript_version "2"; exon_number "30"; gene_name "Ahctf1"; gene_source "ensembl"; gene_biotype "protein_coding"; transcript_name "Ahctf1-203"; transcript_source "ensembl"; transcript_biotype "protein_coding"; protein_id "ENSRNOP00000078793"; protein_version "1";
13	ENSEMBL114_rn	exon	94023999	94024204	288.17380715619	-	.	gene_id "ENSRNOG00000023541"; transcript_id "ENSRNOG00000023541_tx_1"; exon_id "13_94023999_94024204_-"; exonnum "32"; txlen "7918";
13	ENSEMBL114_rn	exon	94023999	94024204	12.7128914598007	-	.	gene_id "ENSRNOG00000023541"; transcript_id "ENSRNOG00000023541_tx_3"; exon_id "13_94023999_94024204_-"; exonnum "32"; txlen "8052";
13	ENSEMBL114_rn	exon	94023999	94024204	0.353771968450629	-	.	gene_id "ENSRNOG00000023541"; transcript_id "ENSRNOG00000023541_tx_4"; exon_id "13_94023999_94024204_-"; exonnum "32"; txlen "8134";
13	ensembl	exon	94026152	94026246	0	-	.	gene_id "ENSRNOG00000023541"; gene_version "8"; transcript_id "ENSRNOT00000035875"; transcript_version "8"; exon_number "31"; gene_name "Ahctf1"; gene_source "ensembl"; gene_biotype "protein_coding"; transcript_name "Ahctf1-201"; transcript_source "ensembl"; transcript_biotype "protein_coding"; exon_id "ENSRNOE00000255967"; exon_version "1";
13	ensembl	CDS	94026152	94026246	0	-	1	gene_id "ENSRNOG00000023541"; gene_version "8"; transcript_id "ENSRNOT00000035875"; transcript_version "8"; exon_number "31"; gene_name "Ahctf1"; gene_source "ensembl"; gene_biotype "protein_coding"; transcript_name "Ahctf1-201"; transcript_source "ensembl"; transcript_biotype "protein_coding"; protein_id "ENSRNOP00000037261"; protein_version "5";
13	ensembl	exon	94026152	94026246	0	-	.	gene_id "ENSRNOG00000023541"; gene_version "8"; transcript_id "ENSRNOT00000078034"; transcript_version "3"; exon_number "31"; gene_name "Ahctf1"; gene_source "ensembl"; gene_biotype "protein_coding"; transcript_name "Ahctf1-202"; transcript_source "ensembl"; transcript_biotype "protein_coding"; exon_id "ENSRNOE00000255967"; exon_version "1"; tag "Ensembl_canonical";
13	ensembl	CDS	94026152	94026246	0	-	1	gene_id "ENSRNOG00000023541"; gene_version "8"; transcript_id "ENSRNOT00000078034"; transcript_version "3"; exon_number "31"; gene_name "Ahctf1"; gene_source "ensembl"; gene_biotype "protein_coding"; transcript_name "Ahctf1-202"; transcript_source "ensembl"; transcript_biotype "protein_coding"; protein_id "ENSRNOP00000071711"; protein_version "1"; tag "Ensembl_canonical";
13	ensembl	exon	94026152	94026246	0	-	.	gene_id "ENSRNOG00000023541"; gene_version "8"; transcript_id "ENSRNOT00000115293"; transcript_version "2"; exon_number "29"; gene_name "Ahctf1"; gene_source "ensembl"; gene_biotype "protein_coding"; transcript_name "Ahctf1-203"; transcript_source "ensembl"; transcript_biotype "protein_coding"; exon_id "ENSRNOE00000255967"; exon_version "1";
13	ensembl	CDS	94026152	94026246	0	-	1	gene_id "ENSRNOG00000023541"; gene_version "8"; transcript_id "ENSRNOT00000115293"; transcript_version "2"; exon_number "29"; gene_name "Ahctf1"; gene_source "ensembl"; gene_biotype "protein_coding"; transcript_name "Ahctf1-203"; transcript_source "ensembl"; transcript_biotype "protein_coding"; protein_id "ENSRNOP00000078793"; protein_version "1";
13	ENSEMBL114_rn	exon	94026152	94026246	288.17380715619	-	.	gene_id "ENSRNOG00000023541"; transcript_id "ENSRNOG00000023541_tx_1"; exon_id "13_94026152_94026246_-"; exonnum "31"; txlen "7918";
13	ENSEMBL114_rn	exon	94026152	94026246	12.7128914598007	-	.	gene_id "ENSRNOG00000023541"; transcript_id "ENSRNOG00000023541_tx_3"; exon_id "13_94026152_94026246_-"; exonnum "31"; txlen "8052";
13	ENSEMBL114_rn	exon	94026152	94026246	0.353771968450629	-	.	gene_id "ENSRNOG00000023541"; transcript_id "ENSRNOG00000023541_tx_4"; exon_id "13_94026152_94026246_-"; exonnum "31"; txlen "8134";
13	ensembl	exon	94027732	94027831	0	-	.	gene_id "ENSRNOG00000023541"; gene_version "8"; transcript_id "ENSRNOT00000035875"; transcript_version "8"; exon_number "30"; gene_name "Ahctf1"; gene_source "ensembl"; gene_biotype "protein_coding"; transcript_name "Ahctf1-201"; transcript_source "ensembl"; transcript_biotype "protein_coding"; exon_id "ENSRNOE00000255975"; exon_version "1";
13	ensembl	CDS	94027732	94027831	0	-	2	gene_id "ENSRNOG00000023541"; gene_version "8"; transcript_id "ENSRNOT00000035875"; transcript_version "8"; exon_number "30"; gene_name "Ahctf1"; gene_source "ensembl"; gene_biotype "protein_coding"; transcript_name "Ahctf1-201"; transcript_source "ensembl"; transcript_biotype "protein_coding"; protein_id "ENSRNOP00000037261"; protein_version "5";
13	ensembl	exon	94027732	94027831	0	-	.	gene_id "ENSRNOG00000023541"; gene_version "8"; transcript_id "ENSRNOT00000078034"; transcript_version "3"; exon_number "30"; gene_name "Ahctf1"; gene_source "ensembl"; gene_biotype "protein_coding"; transcript_name "Ahctf1-202"; transcript_source "ensembl"; transcript_biotype "protein_coding"; exon_id "ENSRNOE00000255975"; exon_version "1"; tag "Ensembl_canonical";
13	ensembl	CDS	94027732	94027831	0	-	2	gene_id "ENSRNOG00000023541"; gene_version "8"; transcript_id "ENSRNOT00000078034"; transcript_version "3"; exon_number "30"; gene_name "Ahctf1"; gene_source "ensembl"; gene_biotype "protein_coding"; transcript_name "Ahctf1-202"; transcript_source "ensembl"; transcript_biotype "protein_coding"; protein_id "ENSRNOP00000071711"; protein_version "1"; tag "Ensembl_canonical";
13	ensembl	exon	94027732	94027831	0	-	.	gene_id "ENSRNOG00000023541"; gene_version "8"; transcript_id "ENSRNOT00000115293"; transcript_version "2"; exon_number "28"; gene_name "Ahctf1"; gene_source "ensembl"; gene_biotype "protein_coding"; transcript_name "Ahctf1-203"; transcript_source "ensembl"; transcript_biotype "protein_coding"; exon_id "ENSRNOE00000255975"; exon_version "1";
13	ensembl	CDS	94027732	94027831	0	-	2	gene_id "ENSRNOG00000023541"; gene_version "8"; transcript_id "ENSRNOT00000115293"; transcript_version "2"; exon_number "28"; gene_name "Ahctf1"; gene_source "ensembl"; gene_biotype "protein_coding"; transcript_name "Ahctf1-203"; transcript_source "ensembl"; transcript_biotype "protein_coding"; protein_id "ENSRNOP00000078793"; protein_version "1";
13	ENSEMBL114_rn	exon	94027732	94027831	288.17380715619	-	.	gene_id "ENSRNOG00000023541"; transcript_id "ENSRNOG00000023541_tx_1"; exon_id "13_94027732_94027831_-"; exonnum "30"; txlen "7918";
13	ENSEMBL114_rn	exon	94027732	94027831	12.7128914598007	-	.	gene_id "ENSRNOG00000023541"; transcript_id "ENSRNOG00000023541_tx_3"; exon_id "13_94027732_94027831_-"; exonnum "30"; txlen "8052";
13	ENSEMBL114_rn	exon	94027732	94027831	0.353771968450629	-	.	gene_id "ENSRNOG00000023541"; transcript_id "ENSRNOG00000023541_tx_4"; exon_id "13_94027732_94027831_-"; exonnum "30"; txlen "8134";
13	ensembl	exon	94029682	94030096	0	-	.	gene_id "ENSRNOG00000023541"; gene_version "8"; transcript_id "ENSRNOT00000035875"; transcript_version "8"; exon_number "29"; gene_name "Ahctf1"; gene_source "ensembl"; gene_biotype "protein_coding"; transcript_name "Ahctf1-201"; transcript_source "ensembl"; transcript_biotype "protein_coding"; exon_id "ENSRNOE00000255982"; exon_version "1";
13	ensembl	CDS	94029682	94030096	0	-	0	gene_id "ENSRNOG00000023541"; gene_version "8"; transcript_id "ENSRNOT00000035875"; transcript_version "8"; exon_number "29"; gene_name "Ahctf1"; gene_source "ensembl"; gene_biotype "protein_coding"; transcript_name "Ahctf1-201"; transcript_source "ensembl"; transcript_biotype "protein_coding"; protein_id "ENSRNOP00000037261"; protein_version "5";
13	ensembl	exon	94029682	94030096	0	-	.	gene_id "ENSRNOG00000023541"; gene_version "8"; transcript_id "ENSRNOT00000078034"; transcript_version "3"; exon_number "29"; gene_name "Ahctf1"; gene_source "ensembl"; gene_biotype "protein_coding"; transcript_name "Ahctf1-202"; transcript_source "ensembl"; transcript_biotype "protein_coding"; exon_id "ENSRNOE00000255982"; exon_version "1"; tag "Ensembl_canonical";
13	ensembl	CDS	94029682	94030096	0	-	0	gene_id "ENSRNOG00000023541"; gene_version "8"; transcript_id "ENSRNOT00000078034"; transcript_version "3"; exon_number "29"; gene_name "Ahctf1"; gene_source "ensembl"; gene_biotype "protein_coding"; transcript_name "Ahctf1-202"; transcript_source "ensembl"; transcript_biotype "protein_coding"; protein_id "ENSRNOP00000071711"; protein_version "1"; tag "Ensembl_canonical";
13	ensembl	exon	94029682	94030096	0	-	.	gene_id "ENSRNOG00000023541"; gene_version "8"; transcript_id "ENSRNOT00000115293"; transcript_version "2"; exon_number "27"; gene_name "Ahctf1"; gene_source "ensembl"; gene_biotype "protein_coding"; transcript_name "Ahctf1-203"; transcript_source "ensembl"; transcript_biotype "protein_coding"; exon_id "ENSRNOE00000255982"; exon_version "1";
13	ensembl	CDS	94029682	94030096	0	-	0	gene_id "ENSRNOG00000023541"; gene_version "8"; transcript_id "ENSRNOT00000115293"; transcript_version "2"; exon_number "27"; gene_name "Ahctf1"; gene_source "ensembl"; gene_biotype "protein_coding"; transcript_name "Ahctf1-203"; transcript_source "ensembl"; transcript_biotype "protein_coding"; protein_id "ENSRNOP00000078793"; protein_version "1";
13	ENSEMBL114_rn	exon	94029682	94030096	288.17380715619	-	.	gene_id "ENSRNOG00000023541"; transcript_id "ENSRNOG00000023541_tx_1"; exon_id "13_94029682_94030096_-"; exonnum "29"; txlen "7918";
13	ENSEMBL114_rn	exon	94029682	94030096	12.7128914598007	-	.	gene_id "ENSRNOG00000023541"; transcript_id "ENSRNOG00000023541_tx_3"; exon_id "13_94029682_94030096_-"; exonnum "29"; txlen "8052";
13	ENSEMBL114_rn	exon	94029682	94030096	0.353771968450629	-	.	gene_id "ENSRNOG00000023541"; transcript_id "ENSRNOG00000023541_tx_4"; exon_id "13_94029682_94030096_-"; exonnum "29"; txlen "8134";
13	ensembl	exon	94030676	94030879	0	-	.	gene_id "ENSRNOG00000023541"; gene_version "8"; transcript_id "ENSRNOT00000035875"; transcript_version "8"; exon_number "28"; gene_name "Ahctf1"; gene_source "ensembl"; gene_biotype "protein_coding"; transcript_name "Ahctf1-201"; transcript_source "ensembl"; transcript_biotype "protein_coding"; exon_id "ENSRNOE00000255987"; exon_version "1";
13	ensembl	CDS	94030676	94030879	0	-	0	gene_id "ENSRNOG00000023541"; gene_version "8"; transcript_id "ENSRNOT00000035875"; transcript_version "8"; exon_number "28"; gene_name "Ahctf1"; gene_source "ensembl"; gene_biotype "protein_coding"; transcript_name "Ahctf1-201"; transcript_source "ensembl"; transcript_biotype "protein_coding"; protein_id "ENSRNOP00000037261"; protein_version "5";
13	ensembl	exon	94030676	94030879	0	-	.	gene_id "ENSRNOG00000023541"; gene_version "8"; transcript_id "ENSRNOT00000078034"; transcript_version "3"; exon_number "28"; gene_name "Ahctf1"; gene_source "ensembl"; gene_biotype "protein_coding"; transcript_name "Ahctf1-202"; transcript_source "ensembl"; transcript_biotype "protein_coding"; exon_id "ENSRNOE00000255987"; exon_version "1"; tag "Ensembl_canonical";
13	ensembl	CDS	94030676	94030879	0	-	0	gene_id "ENSRNOG00000023541"; gene_version "8"; transcript_id "ENSRNOT00000078034"; transcript_version "3"; exon_number "28"; gene_name "Ahctf1"; gene_source "ensembl"; gene_biotype "protein_coding"; transcript_name "Ahctf1-202"; transcript_source "ensembl"; transcript_biotype "protein_coding"; protein_id "ENSRNOP00000071711"; protein_version "1"; tag "Ensembl_canonical";
13	ensembl	exon	94030676	94030879	0	-	.	gene_id "ENSRNOG00000023541"; gene_version "8"; transcript_id "ENSRNOT00000115293"; transcript_version "2"; exon_number "26"; gene_name "Ahctf1"; gene_source "ensembl"; gene_biotype "protein_coding"; transcript_name "Ahctf1-203"; transcript_source "ensembl"; transcript_biotype "protein_coding"; exon_id "ENSRNOE00000255987"; exon_version "1";
13	ensembl	CDS	94030676	94030879	0	-	0	gene_id "ENSRNOG00000023541"; gene_version "8"; transcript_id "ENSRNOT00000115293"; transcript_version "2"; exon_number "26"; gene_name "Ahctf1"; gene_source "ensembl"; gene_biotype "protein_coding"; transcript_name "Ahctf1-203"; transcript_source "ensembl"; transcript_biotype "protein_coding"; protein_id "ENSRNOP00000078793"; protein_version "1";
13	ENSEMBL114_rn	exon	94030676	94030879	288.17380715619	-	.	gene_id "ENSRNOG00000023541"; transcript_id "ENSRNOG00000023541_tx_1"; exon_id "13_94030676_94030879_-"; exonnum "28"; txlen "7918";
13	ENSEMBL114_rn	exon	94030676	94030879	12.7128914598007	-	.	gene_id "ENSRNOG00000023541"; transcript_id "ENSRNOG00000023541_tx_3"; exon_id "13_94030676_94030879_-"; exonnum "28"; txlen "8052";
13	ENSEMBL114_rn	exon	94030676	94030879	0.353771968450629	-	.	gene_id "ENSRNOG00000023541"; transcript_id "ENSRNOG00000023541_tx_4"; exon_id "13_94030676_94030879_-"; exonnum "28"; txlen "8134";
13	ensembl	exon	94032216	94032408	0	-	.	gene_id "ENSRNOG00000023541"; gene_version "8"; transcript_id "ENSRNOT00000035875"; transcript_version "8"; exon_number "27"; gene_name "Ahctf1"; gene_source "ensembl"; gene_biotype "protein_coding"; transcript_name "Ahctf1-201"; transcript_source "ensembl"; transcript_biotype "protein_coding"; exon_id "ENSRNOE00000255999"; exon_version "1";
13	ensembl	CDS	94032216	94032408	0	-	1	gene_id "ENSRNOG00000023541"; gene_version "8"; transcript_id "ENSRNOT00000035875"; transcript_version "8"; exon_number "27"; gene_name "Ahctf1"; gene_source "ensembl"; gene_biotype "protein_coding"; transcript_name "Ahctf1-201"; transcript_source "ensembl"; transcript_biotype "protein_coding"; protein_id "ENSRNOP00000037261"; protein_version "5";
13	ensembl	exon	94032216	94032408	0	-	.	gene_id "ENSRNOG00000023541"; gene_version "8"; transcript_id "ENSRNOT00000078034"; transcript_version "3"; exon_number "27"; gene_name "Ahctf1"; gene_source "ensembl"; gene_biotype "protein_coding"; transcript_name "Ahctf1-202"; transcript_source "ensembl"; transcript_biotype "protein_coding"; exon_id "ENSRNOE00000255999"; exon_version "1"; tag "Ensembl_canonical";
13	ensembl	CDS	94032216	94032408	0	-	1	gene_id "ENSRNOG00000023541"; gene_version "8"; transcript_id "ENSRNOT00000078034"; transcript_version "3"; exon_number "27"; gene_name "Ahctf1"; gene_source "ensembl"; gene_biotype "protein_coding"; transcript_name "Ahctf1-202"; transcript_source "ensembl"; transcript_biotype "protein_coding"; protein_id "ENSRNOP00000071711"; protein_version "1"; tag "Ensembl_canonical";
13	ensembl	exon	94032216	94032408	0	-	.	gene_id "ENSRNOG00000023541"; gene_version "8"; transcript_id "ENSRNOT00000115293"; transcript_version "2"; exon_number "25"; gene_name "Ahctf1"; gene_source "ensembl"; gene_biotype "protein_coding"; transcript_name "Ahctf1-203"; transcript_source "ensembl"; transcript_biotype "protein_coding"; exon_id "ENSRNOE00000255999"; exon_version "1";
13	ensembl	CDS	94032216	94032408	0	-	1	gene_id "ENSRNOG00000023541"; gene_version "8"; transcript_id "ENSRNOT00000115293"; transcript_version "2"; exon_number "25"; gene_name "Ahctf1"; gene_source "ensembl"; gene_biotype "protein_coding"; transcript_name "Ahctf1-203"; transcript_source "ensembl"; transcript_biotype "protein_coding"; protein_id "ENSRNOP00000078793"; protein_version "1";
13	ENSEMBL114_rn	exon	94032216	94032408	288.17380715619	-	.	gene_id "ENSRNOG00000023541"; transcript_id "ENSRNOG00000023541_tx_1"; exon_id "13_94032216_94032408_-"; exonnum "27"; txlen "7918";
13	ENSEMBL114_rn	exon	94032216	94032408	12.7128914598007	-	.	gene_id "ENSRNOG00000023541"; transcript_id "ENSRNOG00000023541_tx_3"; exon_id "13_94032216_94032408_-"; exonnum "27"; txlen "8052";
13	ENSEMBL114_rn	exon	94032216	94032408	0.353771968450629	-	.	gene_id "ENSRNOG00000023541"; transcript_id "ENSRNOG00000023541_tx_4"; exon_id "13_94032216_94032408_-"; exonnum "27"; txlen "8134";
13	ensembl	exon	94034409	94034516	0	-	.	gene_id "ENSRNOG00000023541"; gene_version "8"; transcript_id "ENSRNOT00000035875"; transcript_version "8"; exon_number "26"; gene_name "Ahctf1"; gene_source "ensembl"; gene_biotype "protein_coding"; transcript_name "Ahctf1-201"; transcript_source "ensembl"; transcript_biotype "protein_coding"; exon_id "ENSRNOE00000257242"; exon_version "1";
13	ensembl	CDS	94034409	94034516	0	-	1	gene_id "ENSRNOG00000023541"; gene_version "8"; transcript_id "ENSRNOT00000035875"; transcript_version "8"; exon_number "26"; gene_name "Ahctf1"; gene_source "ensembl"; gene_biotype "protein_coding"; transcript_name "Ahctf1-201"; transcript_source "ensembl"; transcript_biotype "protein_coding"; protein_id "ENSRNOP00000037261"; protein_version "5";
13	ensembl	exon	94034409	94034516	0	-	.	gene_id "ENSRNOG00000023541"; gene_version "8"; transcript_id "ENSRNOT00000078034"; transcript_version "3"; exon_number "26"; gene_name "Ahctf1"; gene_source "ensembl"; gene_biotype "protein_coding"; transcript_name "Ahctf1-202"; transcript_source "ensembl"; transcript_biotype "protein_coding"; exon_id "ENSRNOE00000257242"; exon_version "1"; tag "Ensembl_canonical";
13	ensembl	CDS	94034409	94034516	0	-	1	gene_id "ENSRNOG00000023541"; gene_version "8"; transcript_id "ENSRNOT00000078034"; transcript_version "3"; exon_number "26"; gene_name "Ahctf1"; gene_source "ensembl"; gene_biotype "protein_coding"; transcript_name "Ahctf1-202"; transcript_source "ensembl"; transcript_biotype "protein_coding"; protein_id "ENSRNOP00000071711"; protein_version "1"; tag "Ensembl_canonical";
13	ensembl	exon	94034409	94034516	0	-	.	gene_id "ENSRNOG00000023541"; gene_version "8"; transcript_id "ENSRNOT00000115293"; transcript_version "2"; exon_number "24"; gene_name "Ahctf1"; gene_source "ensembl"; gene_biotype "protein_coding"; transcript_name "Ahctf1-203"; transcript_source "ensembl"; transcript_biotype "protein_coding"; exon_id "ENSRNOE00000257242"; exon_version "1";
13	ensembl	CDS	94034409	94034516	0	-	1	gene_id "ENSRNOG00000023541"; gene_version "8"; transcript_id "ENSRNOT00000115293"; transcript_version "2"; exon_number "24"; gene_name "Ahctf1"; gene_source "ensembl"; gene_biotype "protein_coding"; transcript_name "Ahctf1-203"; transcript_source "ensembl"; transcript_biotype "protein_coding"; protein_id "ENSRNOP00000078793"; protein_version "1";
13	ENSEMBL114_rn	exon	94034409	94034516	288.17380715619	-	.	gene_id "ENSRNOG00000023541"; transcript_id "ENSRNOG00000023541_tx_1"; exon_id "13_94034409_94034516_-"; exonnum "26"; txlen "7918";
13	ENSEMBL114_rn	exon	94034409	94034516	12.7128914598007	-	.	gene_id "ENSRNOG00000023541"; transcript_id "ENSRNOG00000023541_tx_3"; exon_id "13_94034409_94034516_-"; exonnum "26"; txlen "8052";
13	ENSEMBL114_rn	exon	94034409	94034516	0.353771968450629	-	.	gene_id "ENSRNOG00000023541"; transcript_id "ENSRNOG00000023541_tx_4"; exon_id "13_94034409_94034516_-"; exonnum "26"; txlen "8134";
13	ensembl	exon	94035035	94035185	0	-	.	gene_id "ENSRNOG00000023541"; gene_version "8"; transcript_id "ENSRNOT00000035875"; transcript_version "8"; exon_number "25"; gene_name "Ahctf1"; gene_source "ensembl"; gene_biotype "protein_coding"; transcript_name "Ahctf1-201"; transcript_source "ensembl"; transcript_biotype "protein_coding"; exon_id "ENSRNOE00000257252"; exon_version "1";
13	ensembl	CDS	94035035	94035185	0	-	2	gene_id "ENSRNOG00000023541"; gene_version "8"; transcript_id "ENSRNOT00000035875"; transcript_version "8"; exon_number "25"; gene_name "Ahctf1"; gene_source "ensembl"; gene_biotype "protein_coding"; transcript_name "Ahctf1-201"; transcript_source "ensembl"; transcript_biotype "protein_coding"; protein_id "ENSRNOP00000037261"; protein_version "5";
13	ensembl	exon	94035035	94035185	0	-	.	gene_id "ENSRNOG00000023541"; gene_version "8"; transcript_id "ENSRNOT00000078034"; transcript_version "3"; exon_number "25"; gene_name "Ahctf1"; gene_source "ensembl"; gene_biotype "protein_coding"; transcript_name "Ahctf1-202"; transcript_source "ensembl"; transcript_biotype "protein_coding"; exon_id "ENSRNOE00000257252"; exon_version "1"; tag "Ensembl_canonical";
13	ensembl	CDS	94035035	94035185	0	-	2	gene_id "ENSRNOG00000023541"; gene_version "8"; transcript_id "ENSRNOT00000078034"; transcript_version "3"; exon_number "25"; gene_name "Ahctf1"; gene_source "ensembl"; gene_biotype "protein_coding"; transcript_name "Ahctf1-202"; transcript_source "ensembl"; transcript_biotype "protein_coding"; protein_id "ENSRNOP00000071711"; protein_version "1"; tag "Ensembl_canonical";
13	ensembl	exon	94035035	94035185	0	-	.	gene_id "ENSRNOG00000023541"; gene_version "8"; transcript_id "ENSRNOT00000115293"; transcript_version "2"; exon_number "23"; gene_name "Ahctf1"; gene_source "ensembl"; gene_biotype "protein_coding"; transcript_name "Ahctf1-203"; transcript_source "ensembl"; transcript_biotype "protein_coding"; exon_id "ENSRNOE00000257252"; exon_version "1";
13	ensembl	CDS	94035035	94035185	0	-	2	gene_id "ENSRNOG00000023541"; gene_version "8"; transcript_id "ENSRNOT00000115293"; transcript_version "2"; exon_number "23"; gene_name "Ahctf1"; gene_source "ensembl"; gene_biotype "protein_coding"; transcript_name "Ahctf1-203"; transcript_source "ensembl"; transcript_biotype "protein_coding"; protein_id "ENSRNOP00000078793"; protein_version "1";
13	ENSEMBL114_rn	exon	94035035	94035185	288.17380715619	-	.	gene_id "ENSRNOG00000023541"; transcript_id "ENSRNOG00000023541_tx_1"; exon_id "13_94035035_94035185_-"; exonnum "25"; txlen "7918";
13	ENSEMBL114_rn	exon	94035035	94035185	12.7128914598007	-	.	gene_id "ENSRNOG00000023541"; transcript_id "ENSRNOG00000023541_tx_3"; exon_id "13_94035035_94035185_-"; exonnum "25"; txlen "8052";
13	ENSEMBL114_rn	exon	94035035	94035185	0.353771968450629	-	.	gene_id "ENSRNOG00000023541"; transcript_id "ENSRNOG00000023541_tx_4"; exon_id "13_94035035_94035185_-"; exonnum "25"; txlen "8134";
13	ensembl	exon	94035341	94035491	0	-	.	gene_id "ENSRNOG00000023541"; gene_version "8"; transcript_id "ENSRNOT00000035875"; transcript_version "8"; exon_number "24"; gene_name "Ahctf1"; gene_source "ensembl"; gene_biotype "protein_coding"; transcript_name "Ahctf1-201"; transcript_source "ensembl"; transcript_biotype "protein_coding"; exon_id "ENSRNOE00000257262"; exon_version "1";
13	ensembl	CDS	94035341	94035491	0	-	0	gene_id "ENSRNOG00000023541"; gene_version "8"; transcript_id "ENSRNOT00000035875"; transcript_version "8"; exon_number "24"; gene_name "Ahctf1"; gene_source "ensembl"; gene_biotype "protein_coding"; transcript_name "Ahctf1-201"; transcript_source "ensembl"; transcript_biotype "protein_coding"; protein_id "ENSRNOP00000037261"; protein_version "5";
13	ensembl	exon	94035341	94035491	0	-	.	gene_id "ENSRNOG00000023541"; gene_version "8"; transcript_id "ENSRNOT00000078034"; transcript_version "3"; exon_number "24"; gene_name "Ahctf1"; gene_source "ensembl"; gene_biotype "protein_coding"; transcript_name "Ahctf1-202"; transcript_source "ensembl"; transcript_biotype "protein_coding"; exon_id "ENSRNOE00000257262"; exon_version "1"; tag "Ensembl_canonical";
13	ensembl	CDS	94035341	94035491	0	-	0	gene_id "ENSRNOG00000023541"; gene_version "8"; transcript_id "ENSRNOT00000078034"; transcript_version "3"; exon_number "24"; gene_name "Ahctf1"; gene_source "ensembl"; gene_biotype "protein_coding"; transcript_name "Ahctf1-202"; transcript_source "ensembl"; transcript_biotype "protein_coding"; protein_id "ENSRNOP00000071711"; protein_version "1"; tag "Ensembl_canonical";
13	ensembl	exon	94035341	94035491	0	-	.	gene_id "ENSRNOG00000023541"; gene_version "8"; transcript_id "ENSRNOT00000115293"; transcript_version "2"; exon_number "22"; gene_name "Ahctf1"; gene_source "ensembl"; gene_biotype "protein_coding"; transcript_name "Ahctf1-203"; transcript_source "ensembl"; transcript_biotype "protein_coding"; exon_id "ENSRNOE00000257262"; exon_version "1";
13	ensembl	CDS	94035341	94035491	0	-	0	gene_id "ENSRNOG00000023541"; gene_version "8"; transcript_id "ENSRNOT00000115293"; transcript_version "2"; exon_number "22"; gene_name "Ahctf1"; gene_source "ensembl"; gene_biotype "protein_coding"; transcript_name "Ahctf1-203"; transcript_source "ensembl"; transcript_biotype "protein_coding"; protein_id "ENSRNOP00000078793"; protein_version "1";
13	ENSEMBL114_rn	exon	94035341	94035491	288.17380715619	-	.	gene_id "ENSRNOG00000023541"; transcript_id "ENSRNOG00000023541_tx_1"; exon_id "13_94035341_94035491_-"; exonnum "24"; txlen "7918";
13	ENSEMBL114_rn	exon	94035341	94035491	12.7128914598007	-	.	gene_id "ENSRNOG00000023541"; transcript_id "ENSRNOG00000023541_tx_3"; exon_id "13_94035341_94035491_-"; exonnum "24"; txlen "8052";
13	ENSEMBL114_rn	exon	94035341	94035491	0.353771968450629	-	.	gene_id "ENSRNOG00000023541"; transcript_id "ENSRNOG00000023541_tx_4"; exon_id "13_94035341_94035491_-"; exonnum "24"; txlen "8134";
13	ensembl	exon	94036565	94036696	0	-	.	gene_id "ENSRNOG00000023541"; gene_version "8"; transcript_id "ENSRNOT00000035875"; transcript_version "8"; exon_number "23"; gene_name "Ahctf1"; gene_source "ensembl"; gene_biotype "protein_coding"; transcript_name "Ahctf1-201"; transcript_source "ensembl"; transcript_biotype "protein_coding"; exon_id "ENSRNOE00000257270"; exon_version "1";
13	ensembl	CDS	94036565	94036696	0	-	0	gene_id "ENSRNOG00000023541"; gene_version "8"; transcript_id "ENSRNOT00000035875"; transcript_version "8"; exon_number "23"; gene_name "Ahctf1"; gene_source "ensembl"; gene_biotype "protein_coding"; transcript_name "Ahctf1-201"; transcript_source "ensembl"; transcript_biotype "protein_coding"; protein_id "ENSRNOP00000037261"; protein_version "5";
13	ensembl	exon	94036565	94036696	0	-	.	gene_id "ENSRNOG00000023541"; gene_version "8"; transcript_id "ENSRNOT00000078034"; transcript_version "3"; exon_number "23"; gene_name "Ahctf1"; gene_source "ensembl"; gene_biotype "protein_coding"; transcript_name "Ahctf1-202"; transcript_source "ensembl"; transcript_biotype "protein_coding"; exon_id "ENSRNOE00000257270"; exon_version "1"; tag "Ensembl_canonical";
13	ensembl	CDS	94036565	94036696	0	-	0	gene_id "ENSRNOG00000023541"; gene_version "8"; transcript_id "ENSRNOT00000078034"; transcript_version "3"; exon_number "23"; gene_name "Ahctf1"; gene_source "ensembl"; gene_biotype "protein_coding"; transcript_name "Ahctf1-202"; transcript_source "ensembl"; transcript_biotype "protein_coding"; protein_id "ENSRNOP00000071711"; protein_version "1"; tag "Ensembl_canonical";
13	ensembl	exon	94036565	94036696	0	-	.	gene_id "ENSRNOG00000023541"; gene_version "8"; transcript_id "ENSRNOT00000115293"; transcript_version "2"; exon_number "21"; gene_name "Ahctf1"; gene_source "ensembl"; gene_biotype "protein_coding"; transcript_name "Ahctf1-203"; transcript_source "ensembl"; transcript_biotype "protein_coding"; exon_id "ENSRNOE00000257270"; exon_version "1";
13	ensembl	CDS	94036565	94036696	0	-	0	gene_id "ENSRNOG00000023541"; gene_version "8"; transcript_id "ENSRNOT00000115293"; transcript_version "2"; exon_number "21"; gene_name "Ahctf1"; gene_source "ensembl"; gene_biotype "protein_coding"; transcript_name "Ahctf1-203"; transcript_source "ensembl"; transcript_biotype "protein_coding"; protein_id "ENSRNOP00000078793"; protein_version "1";
13	ENSEMBL114_rn	exon	94036565	94036696	288.17380715619	-	.	gene_id "ENSRNOG00000023541"; transcript_id "ENSRNOG00000023541_tx_1"; exon_id "13_94036565_94036696_-"; exonnum "23"; txlen "7918";
13	ENSEMBL114_rn	exon	94036565	94036696	12.7128914598007	-	.	gene_id "ENSRNOG00000023541"; transcript_id "ENSRNOG00000023541_tx_3"; exon_id "13_94036565_94036696_-"; exonnum "23"; txlen "8052";
13	ENSEMBL114_rn	exon	94036565	94036696	0.353771968450629	-	.	gene_id "ENSRNOG00000023541"; transcript_id "ENSRNOG00000023541_tx_4"; exon_id "13_94036565_94036696_-"; exonnum "23"; txlen "8134";
13	ensembl	exon	94036775	94036919	0	-	.	gene_id "ENSRNOG00000023541"; gene_version "8"; transcript_id "ENSRNOT00000035875"; transcript_version "8"; exon_number "22"; gene_name "Ahctf1"; gene_source "ensembl"; gene_biotype "protein_coding"; transcript_name "Ahctf1-201"; transcript_source "ensembl"; transcript_biotype "protein_coding"; exon_id "ENSRNOE00000257281"; exon_version "1";
13	ensembl	CDS	94036775	94036919	0	-	1	gene_id "ENSRNOG00000023541"; gene_version "8"; transcript_id "ENSRNOT00000035875"; transcript_version "8"; exon_number "22"; gene_name "Ahctf1"; gene_source "ensembl"; gene_biotype "protein_coding"; transcript_name "Ahctf1-201"; transcript_source "ensembl"; transcript_biotype "protein_coding"; protein_id "ENSRNOP00000037261"; protein_version "5";
13	ensembl	exon	94036775	94036919	0	-	.	gene_id "ENSRNOG00000023541"; gene_version "8"; transcript_id "ENSRNOT00000078034"; transcript_version "3"; exon_number "22"; gene_name "Ahctf1"; gene_source "ensembl"; gene_biotype "protein_coding"; transcript_name "Ahctf1-202"; transcript_source "ensembl"; transcript_biotype "protein_coding"; exon_id "ENSRNOE00000257281"; exon_version "1"; tag "Ensembl_canonical";
13	ensembl	CDS	94036775	94036919	0	-	1	gene_id "ENSRNOG00000023541"; gene_version "8"; transcript_id "ENSRNOT00000078034"; transcript_version "3"; exon_number "22"; gene_name "Ahctf1"; gene_source "ensembl"; gene_biotype "protein_coding"; transcript_name "Ahctf1-202"; transcript_source "ensembl"; transcript_biotype "protein_coding"; protein_id "ENSRNOP00000071711"; protein_version "1"; tag "Ensembl_canonical";
13	ensembl	exon	94036775	94036919	0	-	.	gene_id "ENSRNOG00000023541"; gene_version "8"; transcript_id "ENSRNOT00000115293"; transcript_version "2"; exon_number "20"; gene_name "Ahctf1"; gene_source "ensembl"; gene_biotype "protein_coding"; transcript_name "Ahctf1-203"; transcript_source "ensembl"; transcript_biotype "protein_coding"; exon_id "ENSRNOE00000257281"; exon_version "1";
13	ensembl	CDS	94036775	94036919	0	-	1	gene_id "ENSRNOG00000023541"; gene_version "8"; transcript_id "ENSRNOT00000115293"; transcript_version "2"; exon_number "20"; gene_name "Ahctf1"; gene_source "ensembl"; gene_biotype "protein_coding"; transcript_name "Ahctf1-203"; transcript_source "ensembl"; transcript_biotype "protein_coding"; protein_id "ENSRNOP00000078793"; protein_version "1";
13	ENSEMBL114_rn	exon	94036775	94036919	288.17380715619	-	.	gene_id "ENSRNOG00000023541"; transcript_id "ENSRNOG00000023541_tx_1"; exon_id "13_94036775_94036919_-"; exonnum "22"; txlen "7918";
13	ENSEMBL114_rn	exon	94036775	94036919	12.7128914598007	-	.	gene_id "ENSRNOG00000023541"; transcript_id "ENSRNOG00000023541_tx_3"; exon_id "13_94036775_94036919_-"; exonnum "22"; txlen "8052";
13	ENSEMBL114_rn	exon	94036775	94036919	0.353771968450629	-	.	gene_id "ENSRNOG00000023541"; transcript_id "ENSRNOG00000023541_tx_4"; exon_id "13_94036775_94036919_-"; exonnum "22"; txlen "8134";
13	ensembl	exon	94040194	94040381	0	-	.	gene_id "ENSRNOG00000023541"; gene_version "8"; transcript_id "ENSRNOT00000035875"; transcript_version "8"; exon_number "21"; gene_name "Ahctf1"; gene_source "ensembl"; gene_biotype "protein_coding"; transcript_name "Ahctf1-201"; transcript_source "ensembl"; transcript_biotype "protein_coding"; exon_id "ENSRNOE00000257289"; exon_version "1";
13	ensembl	CDS	94040194	94040381	0	-	0	gene_id "ENSRNOG00000023541"; gene_version "8"; transcript_id "ENSRNOT00000035875"; transcript_version "8"; exon_number "21"; gene_name "Ahctf1"; gene_source "ensembl"; gene_biotype "protein_coding"; transcript_name "Ahctf1-201"; transcript_source "ensembl"; transcript_biotype "protein_coding"; protein_id "ENSRNOP00000037261"; protein_version "5";
13	ensembl	exon	94040194	94040381	0	-	.	gene_id "ENSRNOG00000023541"; gene_version "8"; transcript_id "ENSRNOT00000078034"; transcript_version "3"; exon_number "21"; gene_name "Ahctf1"; gene_source "ensembl"; gene_biotype "protein_coding"; transcript_name "Ahctf1-202"; transcript_source "ensembl"; transcript_biotype "protein_coding"; exon_id "ENSRNOE00000257289"; exon_version "1"; tag "Ensembl_canonical";
13	ensembl	CDS	94040194	94040381	0	-	0	gene_id "ENSRNOG00000023541"; gene_version "8"; transcript_id "ENSRNOT00000078034"; transcript_version "3"; exon_number "21"; gene_name "Ahctf1"; gene_source "ensembl"; gene_biotype "protein_coding"; transcript_name "Ahctf1-202"; transcript_source "ensembl"; transcript_biotype "protein_coding"; protein_id "ENSRNOP00000071711"; protein_version "1"; tag "Ensembl_canonical";
13	ensembl	exon	94040194	94040381	0	-	.	gene_id "ENSRNOG00000023541"; gene_version "8"; transcript_id "ENSRNOT00000115293"; transcript_version "2"; exon_number "19"; gene_name "Ahctf1"; gene_source "ensembl"; gene_biotype "protein_coding"; transcript_name "Ahctf1-203"; transcript_source "ensembl"; transcript_biotype "protein_coding"; exon_id "ENSRNOE00000257289"; exon_version "1";
13	ensembl	CDS	94040194	94040381	0	-	0	gene_id "ENSRNOG00000023541"; gene_version "8"; transcript_id "ENSRNOT00000115293"; transcript_version "2"; exon_number "19"; gene_name "Ahctf1"; gene_source "ensembl"; gene_biotype "protein_coding"; transcript_name "Ahctf1-203"; transcript_source "ensembl"; transcript_biotype "protein_coding"; protein_id "ENSRNOP00000078793"; protein_version "1";
13	ENSEMBL114_rn	exon	94040194	94040381	288.17380715619	-	.	gene_id "ENSRNOG00000023541"; transcript_id "ENSRNOG00000023541_tx_1"; exon_id "13_94040194_94040381_-"; exonnum "21"; txlen "7918";
13	ENSEMBL114_rn	exon	94040194	94040381	12.7128914598007	-	.	gene_id "ENSRNOG00000023541"; transcript_id "ENSRNOG00000023541_tx_3"; exon_id "13_94040194_94040381_-"; exonnum "21"; txlen "8052";
13	ENSEMBL114_rn	exon	94040194	94040381	0.353771968450629	-	.	gene_id "ENSRNOG00000023541"; transcript_id "ENSRNOG00000023541_tx_4"; exon_id "13_94040194_94040381_-"; exonnum "21"; txlen "8134";
13	ensembl	exon	94040891	94041037	0	-	.	gene_id "ENSRNOG00000023541"; gene_version "8"; transcript_id "ENSRNOT00000035875"; transcript_version "8"; exon_number "20"; gene_name "Ahctf1"; gene_source "ensembl"; gene_biotype "protein_coding"; transcript_name "Ahctf1-201"; transcript_source "ensembl"; transcript_biotype "protein_coding"; exon_id "ENSRNOE00000257299"; exon_version "1";
13	ensembl	CDS	94040891	94041037	0	-	0	gene_id "ENSRNOG00000023541"; gene_version "8"; transcript_id "ENSRNOT00000035875"; transcript_version "8"; exon_number "20"; gene_name "Ahctf1"; gene_source "ensembl"; gene_biotype "protein_coding"; transcript_name "Ahctf1-201"; transcript_source "ensembl"; transcript_biotype "protein_coding"; protein_id "ENSRNOP00000037261"; protein_version "5";
13	ensembl	exon	94040891	94041037	0	-	.	gene_id "ENSRNOG00000023541"; gene_version "8"; transcript_id "ENSRNOT00000078034"; transcript_version "3"; exon_number "20"; gene_name "Ahctf1"; gene_source "ensembl"; gene_biotype "protein_coding"; transcript_name "Ahctf1-202"; transcript_source "ensembl"; transcript_biotype "protein_coding"; exon_id "ENSRNOE00000257299"; exon_version "1"; tag "Ensembl_canonical";
13	ensembl	CDS	94040891	94041037	0	-	0	gene_id "ENSRNOG00000023541"; gene_version "8"; transcript_id "ENSRNOT00000078034"; transcript_version "3"; exon_number "20"; gene_name "Ahctf1"; gene_source "ensembl"; gene_biotype "protein_coding"; transcript_name "Ahctf1-202"; transcript_source "ensembl"; transcript_biotype "protein_coding"; protein_id "ENSRNOP00000071711"; protein_version "1"; tag "Ensembl_canonical";
13	ENSEMBL114_rn	exon	94040891	94041037	288.17380715619	-	.	gene_id "ENSRNOG00000023541"; transcript_id "ENSRNOG00000023541_tx_1"; exon_id "13_94040891_94041037_-"; exonnum "20"; txlen "7918";
13	ENSEMBL114_rn	exon	94040891	94041037	12.7128914598007	-	.	gene_id "ENSRNOG00000023541"; transcript_id "ENSRNOG00000023541_tx_3"; exon_id "13_94040891_94041037_-"; exonnum "20"; txlen "8052";
13	ENSEMBL114_rn	exon	94040891	94041037	0.353771968450629	-	.	gene_id "ENSRNOG00000023541"; transcript_id "ENSRNOG00000023541_tx_4"; exon_id "13_94040891_94041037_-"; exonnum "20"; txlen "8134";
13	ensembl	exon	94042298	94042354	0	-	.	gene_id "ENSRNOG00000023541"; gene_version "8"; transcript_id "ENSRNOT00000035875"; transcript_version "8"; exon_number "19"; gene_name "Ahctf1"; gene_source "ensembl"; gene_biotype "protein_coding"; transcript_name "Ahctf1-201"; transcript_source "ensembl"; transcript_biotype "protein_coding"; exon_id "ENSRNOE00000257307"; exon_version "1";
13	ensembl	CDS	94042298	94042354	0	-	0	gene_id "ENSRNOG00000023541"; gene_version "8"; transcript_id "ENSRNOT00000035875"; transcript_version "8"; exon_number "19"; gene_name "Ahctf1"; gene_source "ensembl"; gene_biotype "protein_coding"; transcript_name "Ahctf1-201"; transcript_source "ensembl"; transcript_biotype "protein_coding"; protein_id "ENSRNOP00000037261"; protein_version "5";
13	ensembl	exon	94042298	94042354	0	-	.	gene_id "ENSRNOG00000023541"; gene_version "8"; transcript_id "ENSRNOT00000078034"; transcript_version "3"; exon_number "19"; gene_name "Ahctf1"; gene_source "ensembl"; gene_biotype "protein_coding"; transcript_name "Ahctf1-202"; transcript_source "ensembl"; transcript_biotype "protein_coding"; exon_id "ENSRNOE00000257307"; exon_version "1"; tag "Ensembl_canonical";
13	ensembl	CDS	94042298	94042354	0	-	0	gene_id "ENSRNOG00000023541"; gene_version "8"; transcript_id "ENSRNOT00000078034"; transcript_version "3"; exon_number "19"; gene_name "Ahctf1"; gene_source "ensembl"; gene_biotype "protein_coding"; transcript_name "Ahctf1-202"; transcript_source "ensembl"; transcript_biotype "protein_coding"; protein_id "ENSRNOP00000071711"; protein_version "1"; tag "Ensembl_canonical";
13	ENSEMBL114_rn	exon	94042298	94042354	288.17380715619	-	.	gene_id "ENSRNOG00000023541"; transcript_id "ENSRNOG00000023541_tx_1"; exon_id "13_94042298_94042354_-"; exonnum "19"; txlen "7918";
13	ENSEMBL114_rn	exon	94042298	94042354	12.7128914598007	-	.	gene_id "ENSRNOG00000023541"; transcript_id "ENSRNOG00000023541_tx_3"; exon_id "13_94042298_94042354_-"; exonnum "19"; txlen "8052";
13	ENSEMBL114_rn	exon	94042298	94042354	0.353771968450629	-	.	gene_id "ENSRNOG00000023541"; transcript_id "ENSRNOG00000023541_tx_4"; exon_id "13_94042298_94042354_-"; exonnum "19"; txlen "8134";
13	ensembl	exon	94042501	94042624	0	-	.	gene_id "ENSRNOG00000023541"; gene_version "8"; transcript_id "ENSRNOT00000035875"; transcript_version "8"; exon_number "18"; gene_name "Ahctf1"; gene_source "ensembl"; gene_biotype "protein_coding"; transcript_name "Ahctf1-201"; transcript_source "ensembl"; transcript_biotype "protein_coding"; exon_id "ENSRNOE00000257314"; exon_version "1";
13	ensembl	CDS	94042501	94042624	0	-	1	gene_id "ENSRNOG00000023541"; gene_version "8"; transcript_id "ENSRNOT00000035875"; transcript_version "8"; exon_number "18"; gene_name "Ahctf1"; gene_source "ensembl"; gene_biotype "protein_coding"; transcript_name "Ahctf1-201"; transcript_source "ensembl"; transcript_biotype "protein_coding"; protein_id "ENSRNOP00000037261"; protein_version "5";
13	ensembl	exon	94042501	94042624	0	-	.	gene_id "ENSRNOG00000023541"; gene_version "8"; transcript_id "ENSRNOT00000078034"; transcript_version "3"; exon_number "18"; gene_name "Ahctf1"; gene_source "ensembl"; gene_biotype "protein_coding"; transcript_name "Ahctf1-202"; transcript_source "ensembl"; transcript_biotype "protein_coding"; exon_id "ENSRNOE00000257314"; exon_version "1"; tag "Ensembl_canonical";
13	ensembl	CDS	94042501	94042624	0	-	1	gene_id "ENSRNOG00000023541"; gene_version "8"; transcript_id "ENSRNOT00000078034"; transcript_version "3"; exon_number "18"; gene_name "Ahctf1"; gene_source "ensembl"; gene_biotype "protein_coding"; transcript_name "Ahctf1-202"; transcript_source "ensembl"; transcript_biotype "protein_coding"; protein_id "ENSRNOP00000071711"; protein_version "1"; tag "Ensembl_canonical";
13	ensembl	exon	94042501	94042624	0	-	.	gene_id "ENSRNOG00000023541"; gene_version "8"; transcript_id "ENSRNOT00000115293"; transcript_version "2"; exon_number "18"; gene_name "Ahctf1"; gene_source "ensembl"; gene_biotype "protein_coding"; transcript_name "Ahctf1-203"; transcript_source "ensembl"; transcript_biotype "protein_coding"; exon_id "ENSRNOE00000257314"; exon_version "1";
13	ensembl	CDS	94042501	94042624	0	-	1	gene_id "ENSRNOG00000023541"; gene_version "8"; transcript_id "ENSRNOT00000115293"; transcript_version "2"; exon_number "18"; gene_name "Ahctf1"; gene_source "ensembl"; gene_biotype "protein_coding"; transcript_name "Ahctf1-203"; transcript_source "ensembl"; transcript_biotype "protein_coding"; protein_id "ENSRNOP00000078793"; protein_version "1";
13	ENSEMBL114_rn	exon	94042501	94042624	288.17380715619	-	.	gene_id "ENSRNOG00000023541"; transcript_id "ENSRNOG00000023541_tx_1"; exon_id "13_94042501_94042624_-"; exonnum "18"; txlen "7918";
13	ENSEMBL114_rn	exon	94042501	94042624	12.7128914598007	-	.	gene_id "ENSRNOG00000023541"; transcript_id "ENSRNOG00000023541_tx_3"; exon_id "13_94042501_94042624_-"; exonnum "18"; txlen "8052";
13	ENSEMBL114_rn	exon	94042501	94042624	0.353771968450629	-	.	gene_id "ENSRNOG00000023541"; transcript_id "ENSRNOG00000023541_tx_4"; exon_id "13_94042501_94042624_-"; exonnum "18"; txlen "8134";
13	ensembl	exon	94044615	94044708	0	-	.	gene_id "ENSRNOG00000023541"; gene_version "8"; transcript_id "ENSRNOT00000035875"; transcript_version "8"; exon_number "17"; gene_name "Ahctf1"; gene_source "ensembl"; gene_biotype "protein_coding"; transcript_name "Ahctf1-201"; transcript_source "ensembl"; transcript_biotype "protein_coding"; exon_id "ENSRNOE00000257323"; exon_version "1";
13	ensembl	CDS	94044615	94044708	0	-	2	gene_id "ENSRNOG00000023541"; gene_version "8"; transcript_id "ENSRNOT00000035875"; transcript_version "8"; exon_number "17"; gene_name "Ahctf1"; gene_source "ensembl"; gene_biotype "protein_coding"; transcript_name "Ahctf1-201"; transcript_source "ensembl"; transcript_biotype "protein_coding"; protein_id "ENSRNOP00000037261"; protein_version "5";
13	ensembl	exon	94044615	94044708	0	-	.	gene_id "ENSRNOG00000023541"; gene_version "8"; transcript_id "ENSRNOT00000078034"; transcript_version "3"; exon_number "17"; gene_name "Ahctf1"; gene_source "ensembl"; gene_biotype "protein_coding"; transcript_name "Ahctf1-202"; transcript_source "ensembl"; transcript_biotype "protein_coding"; exon_id "ENSRNOE00000257323"; exon_version "1"; tag "Ensembl_canonical";
13	ensembl	CDS	94044615	94044708	0	-	2	gene_id "ENSRNOG00000023541"; gene_version "8"; transcript_id "ENSRNOT00000078034"; transcript_version "3"; exon_number "17"; gene_name "Ahctf1"; gene_source "ensembl"; gene_biotype "protein_coding"; transcript_name "Ahctf1-202"; transcript_source "ensembl"; transcript_biotype "protein_coding"; protein_id "ENSRNOP00000071711"; protein_version "1"; tag "Ensembl_canonical";
13	ensembl	exon	94044615	94044708	0	-	.	gene_id "ENSRNOG00000023541"; gene_version "8"; transcript_id "ENSRNOT00000115293"; transcript_version "2"; exon_number "17"; gene_name "Ahctf1"; gene_source "ensembl"; gene_biotype "protein_coding"; transcript_name "Ahctf1-203"; transcript_source "ensembl"; transcript_biotype "protein_coding"; exon_id "ENSRNOE00000257323"; exon_version "1";
13	ensembl	CDS	94044615	94044708	0	-	2	gene_id "ENSRNOG00000023541"; gene_version "8"; transcript_id "ENSRNOT00000115293"; transcript_version "2"; exon_number "17"; gene_name "Ahctf1"; gene_source "ensembl"; gene_biotype "protein_coding"; transcript_name "Ahctf1-203"; transcript_source "ensembl"; transcript_biotype "protein_coding"; protein_id "ENSRNOP00000078793"; protein_version "1";
13	ENSEMBL114_rn	exon	94044615	94044708	288.17380715619	-	.	gene_id "ENSRNOG00000023541"; transcript_id "ENSRNOG00000023541_tx_1"; exon_id "13_94044615_94044708_-"; exonnum "17"; txlen "7918";
13	ENSEMBL114_rn	exon	94044615	94044708	12.7128914598007	-	.	gene_id "ENSRNOG00000023541"; transcript_id "ENSRNOG00000023541_tx_3"; exon_id "13_94044615_94044708_-"; exonnum "17"; txlen "8052";
13	ENSEMBL114_rn	exon	94044615	94044708	0.353771968450629	-	.	gene_id "ENSRNOG00000023541"; transcript_id "ENSRNOG00000023541_tx_4"; exon_id "13_94044615_94044708_-"; exonnum "17"; txlen "8134";
13	ensembl	exon	94045628	94045732	0	-	.	gene_id "ENSRNOG00000023541"; gene_version "8"; transcript_id "ENSRNOT00000035875"; transcript_version "8"; exon_number "16"; gene_name "Ahctf1"; gene_source "ensembl"; gene_biotype "protein_coding"; transcript_name "Ahctf1-201"; transcript_source "ensembl"; transcript_biotype "protein_coding"; exon_id "ENSRNOE00000257333"; exon_version "1";
13	ensembl	CDS	94045628	94045732	0	-	2	gene_id "ENSRNOG00000023541"; gene_version "8"; transcript_id "ENSRNOT00000035875"; transcript_version "8"; exon_number "16"; gene_name "Ahctf1"; gene_source "ensembl"; gene_biotype "protein_coding"; transcript_name "Ahctf1-201"; transcript_source "ensembl"; transcript_biotype "protein_coding"; protein_id "ENSRNOP00000037261"; protein_version "5";
13	ensembl	exon	94045628	94045732	0	-	.	gene_id "ENSRNOG00000023541"; gene_version "8"; transcript_id "ENSRNOT00000078034"; transcript_version "3"; exon_number "16"; gene_name "Ahctf1"; gene_source "ensembl"; gene_biotype "protein_coding"; transcript_name "Ahctf1-202"; transcript_source "ensembl"; transcript_biotype "protein_coding"; exon_id "ENSRNOE00000257333"; exon_version "1"; tag "Ensembl_canonical";
13	ensembl	CDS	94045628	94045732	0	-	2	gene_id "ENSRNOG00000023541"; gene_version "8"; transcript_id "ENSRNOT00000078034"; transcript_version "3"; exon_number "16"; gene_name "Ahctf1"; gene_source "ensembl"; gene_biotype "protein_coding"; transcript_name "Ahctf1-202"; transcript_source "ensembl"; transcript_biotype "protein_coding"; protein_id "ENSRNOP00000071711"; protein_version "1"; tag "Ensembl_canonical";
13	ensembl	exon	94045628	94045732	0	-	.	gene_id "ENSRNOG00000023541"; gene_version "8"; transcript_id "ENSRNOT00000115293"; transcript_version "2"; exon_number "16"; gene_name "Ahctf1"; gene_source "ensembl"; gene_biotype "protein_coding"; transcript_name "Ahctf1-203"; transcript_source "ensembl"; transcript_biotype "protein_coding"; exon_id "ENSRNOE00000257333"; exon_version "1";
13	ensembl	CDS	94045628	94045732	0	-	2	gene_id "ENSRNOG00000023541"; gene_version "8"; transcript_id "ENSRNOT00000115293"; transcript_version "2"; exon_number "16"; gene_name "Ahctf1"; gene_source "ensembl"; gene_biotype "protein_coding"; transcript_name "Ahctf1-203"; transcript_source "ensembl"; transcript_biotype "protein_coding"; protein_id "ENSRNOP00000078793"; protein_version "1";
13	ENSEMBL114_rn	exon	94045628	94045732	288.17380715619	-	.	gene_id "ENSRNOG00000023541"; transcript_id "ENSRNOG00000023541_tx_1"; exon_id "13_94045628_94045732_-"; exonnum "16"; txlen "7918";
13	ENSEMBL114_rn	exon	94045628	94045732	12.7128914598007	-	.	gene_id "ENSRNOG00000023541"; transcript_id "ENSRNOG00000023541_tx_3"; exon_id "13_94045628_94045732_-"; exonnum "16"; txlen "8052";
13	ENSEMBL114_rn	exon	94045628	94045732	0.353771968450629	-	.	gene_id "ENSRNOG00000023541"; transcript_id "ENSRNOG00000023541_tx_4"; exon_id "13_94045628_94045732_-"; exonnum "16"; txlen "8134";
13	ensembl	exon	94046403	94046543	0	-	.	gene_id "ENSRNOG00000023541"; gene_version "8"; transcript_id "ENSRNOT00000035875"; transcript_version "8"; exon_number "15"; gene_name "Ahctf1"; gene_source "ensembl"; gene_biotype "protein_coding"; transcript_name "Ahctf1-201"; transcript_source "ensembl"; transcript_biotype "protein_coding"; exon_id "ENSRNOE00000257341"; exon_version "1";
13	ensembl	CDS	94046403	94046543	0	-	2	gene_id "ENSRNOG00000023541"; gene_version "8"; transcript_id "ENSRNOT00000035875"; transcript_version "8"; exon_number "15"; gene_name "Ahctf1"; gene_source "ensembl"; gene_biotype "protein_coding"; transcript_name "Ahctf1-201"; transcript_source "ensembl"; transcript_biotype "protein_coding"; protein_id "ENSRNOP00000037261"; protein_version "5";
13	ensembl	exon	94046403	94046543	0	-	.	gene_id "ENSRNOG00000023541"; gene_version "8"; transcript_id "ENSRNOT00000078034"; transcript_version "3"; exon_number "15"; gene_name "Ahctf1"; gene_source "ensembl"; gene_biotype "protein_coding"; transcript_name "Ahctf1-202"; transcript_source "ensembl"; transcript_biotype "protein_coding"; exon_id "ENSRNOE00000257341"; exon_version "1"; tag "Ensembl_canonical";
13	ensembl	CDS	94046403	94046543	0	-	2	gene_id "ENSRNOG00000023541"; gene_version "8"; transcript_id "ENSRNOT00000078034"; transcript_version "3"; exon_number "15"; gene_name "Ahctf1"; gene_source "ensembl"; gene_biotype "protein_coding"; transcript_name "Ahctf1-202"; transcript_source "ensembl"; transcript_biotype "protein_coding"; protein_id "ENSRNOP00000071711"; protein_version "1"; tag "Ensembl_canonical";
13	ensembl	exon	94046403	94046543	0	-	.	gene_id "ENSRNOG00000023541"; gene_version "8"; transcript_id "ENSRNOT00000115293"; transcript_version "2"; exon_number "15"; gene_name "Ahctf1"; gene_source "ensembl"; gene_biotype "protein_coding"; transcript_name "Ahctf1-203"; transcript_source "ensembl"; transcript_biotype "protein_coding"; exon_id "ENSRNOE00000257341"; exon_version "1";
13	ensembl	CDS	94046403	94046543	0	-	2	gene_id "ENSRNOG00000023541"; gene_version "8"; transcript_id "ENSRNOT00000115293"; transcript_version "2"; exon_number "15"; gene_name "Ahctf1"; gene_source "ensembl"; gene_biotype "protein_coding"; transcript_name "Ahctf1-203"; transcript_source "ensembl"; transcript_biotype "protein_coding"; protein_id "ENSRNOP00000078793"; protein_version "1";
13	ENSEMBL114_rn	exon	94046403	94046543	288.17380715619	-	.	gene_id "ENSRNOG00000023541"; transcript_id "ENSRNOG00000023541_tx_1"; exon_id "13_94046403_94046543_-"; exonnum "15"; txlen "7918";
13	ENSEMBL114_rn	exon	94046403	94046543	12.7128914598007	-	.	gene_id "ENSRNOG00000023541"; transcript_id "ENSRNOG00000023541_tx_3"; exon_id "13_94046403_94046543_-"; exonnum "15"; txlen "8052";
13	ENSEMBL114_rn	exon	94046403	94046543	0.353771968450629	-	.	gene_id "ENSRNOG00000023541"; transcript_id "ENSRNOG00000023541_tx_4"; exon_id "13_94046403_94046543_-"; exonnum "15"; txlen "8134";
13	ensembl	exon	94047480	94047569	0	-	.	gene_id "ENSRNOG00000023541"; gene_version "8"; transcript_id "ENSRNOT00000035875"; transcript_version "8"; exon_number "14"; gene_name "Ahctf1"; gene_source "ensembl"; gene_biotype "protein_coding"; transcript_name "Ahctf1-201"; transcript_source "ensembl"; transcript_biotype "protein_coding"; exon_id "ENSRNOE00000257352"; exon_version "1";
13	ensembl	CDS	94047480	94047569	0	-	2	gene_id "ENSRNOG00000023541"; gene_version "8"; transcript_id "ENSRNOT00000035875"; transcript_version "8"; exon_number "14"; gene_name "Ahctf1"; gene_source "ensembl"; gene_biotype "protein_coding"; transcript_name "Ahctf1-201"; transcript_source "ensembl"; transcript_biotype "protein_coding"; protein_id "ENSRNOP00000037261"; protein_version "5";
13	ensembl	exon	94047480	94047569	0	-	.	gene_id "ENSRNOG00000023541"; gene_version "8"; transcript_id "ENSRNOT00000078034"; transcript_version "3"; exon_number "14"; gene_name "Ahctf1"; gene_source "ensembl"; gene_biotype "protein_coding"; transcript_name "Ahctf1-202"; transcript_source "ensembl"; transcript_biotype "protein_coding"; exon_id "ENSRNOE00000257352"; exon_version "1"; tag "Ensembl_canonical";
13	ensembl	CDS	94047480	94047569	0	-	2	gene_id "ENSRNOG00000023541"; gene_version "8"; transcript_id "ENSRNOT00000078034"; transcript_version "3"; exon_number "14"; gene_name "Ahctf1"; gene_source "ensembl"; gene_biotype "protein_coding"; transcript_name "Ahctf1-202"; transcript_source "ensembl"; transcript_biotype "protein_coding"; protein_id "ENSRNOP00000071711"; protein_version "1"; tag "Ensembl_canonical";
13	ensembl	exon	94047480	94047569	0	-	.	gene_id "ENSRNOG00000023541"; gene_version "8"; transcript_id "ENSRNOT00000115293"; transcript_version "2"; exon_number "14"; gene_name "Ahctf1"; gene_source "ensembl"; gene_biotype "protein_coding"; transcript_name "Ahctf1-203"; transcript_source "ensembl"; transcript_biotype "protein_coding"; exon_id "ENSRNOE00000257352"; exon_version "1";
13	ensembl	CDS	94047480	94047569	0	-	2	gene_id "ENSRNOG00000023541"; gene_version "8"; transcript_id "ENSRNOT00000115293"; transcript_version "2"; exon_number "14"; gene_name "Ahctf1"; gene_source "ensembl"; gene_biotype "protein_coding"; transcript_name "Ahctf1-203"; transcript_source "ensembl"; transcript_biotype "protein_coding"; protein_id "ENSRNOP00000078793"; protein_version "1";
13	ENSEMBL114_rn	exon	94047480	94047569	288.17380715619	-	.	gene_id "ENSRNOG00000023541"; transcript_id "ENSRNOG00000023541_tx_1"; exon_id "13_94047480_94047569_-"; exonnum "14"; txlen "7918";
13	ENSEMBL114_rn	exon	94047480	94047569	12.7128914598007	-	.	gene_id "ENSRNOG00000023541"; transcript_id "ENSRNOG00000023541_tx_3"; exon_id "13_94047480_94047569_-"; exonnum "14"; txlen "8052";
13	ENSEMBL114_rn	exon	94047480	94047569	0.353771968450629	-	.	gene_id "ENSRNOG00000023541"; transcript_id "ENSRNOG00000023541_tx_4"; exon_id "13_94047480_94047569_-"; exonnum "14"; txlen "8134";
13	ensembl	exon	94048648	94048738	0	-	.	gene_id "ENSRNOG00000023541"; gene_version "8"; transcript_id "ENSRNOT00000035875"; transcript_version "8"; exon_number "13"; gene_name "Ahctf1"; gene_source "ensembl"; gene_biotype "protein_coding"; transcript_name "Ahctf1-201"; transcript_source "ensembl"; transcript_biotype "protein_coding"; exon_id "ENSRNOE00000257360"; exon_version "1";
13	ensembl	CDS	94048648	94048738	0	-	0	gene_id "ENSRNOG00000023541"; gene_version "8"; transcript_id "ENSRNOT00000035875"; transcript_version "8"; exon_number "13"; gene_name "Ahctf1"; gene_source "ensembl"; gene_biotype "protein_coding"; transcript_name "Ahctf1-201"; transcript_source "ensembl"; transcript_biotype "protein_coding"; protein_id "ENSRNOP00000037261"; protein_version "5";
13	ensembl	exon	94048648	94048738	0	-	.	gene_id "ENSRNOG00000023541"; gene_version "8"; transcript_id "ENSRNOT00000078034"; transcript_version "3"; exon_number "13"; gene_name "Ahctf1"; gene_source "ensembl"; gene_biotype "protein_coding"; transcript_name "Ahctf1-202"; transcript_source "ensembl"; transcript_biotype "protein_coding"; exon_id "ENSRNOE00000257360"; exon_version "1"; tag "Ensembl_canonical";
13	ensembl	CDS	94048648	94048738	0	-	0	gene_id "ENSRNOG00000023541"; gene_version "8"; transcript_id "ENSRNOT00000078034"; transcript_version "3"; exon_number "13"; gene_name "Ahctf1"; gene_source "ensembl"; gene_biotype "protein_coding"; transcript_name "Ahctf1-202"; transcript_source "ensembl"; transcript_biotype "protein_coding"; protein_id "ENSRNOP00000071711"; protein_version "1"; tag "Ensembl_canonical";
13	ensembl	exon	94048648	94048738	0	-	.	gene_id "ENSRNOG00000023541"; gene_version "8"; transcript_id "ENSRNOT00000115293"; transcript_version "2"; exon_number "13"; gene_name "Ahctf1"; gene_source "ensembl"; gene_biotype "protein_coding"; transcript_name "Ahctf1-203"; transcript_source "ensembl"; transcript_biotype "protein_coding"; exon_id "ENSRNOE00000257360"; exon_version "1";
13	ensembl	CDS	94048648	94048738	0	-	0	gene_id "ENSRNOG00000023541"; gene_version "8"; transcript_id "ENSRNOT00000115293"; transcript_version "2"; exon_number "13"; gene_name "Ahctf1"; gene_source "ensembl"; gene_biotype "protein_coding"; transcript_name "Ahctf1-203"; transcript_source "ensembl"; transcript_biotype "protein_coding"; protein_id "ENSRNOP00000078793"; protein_version "1";
13	ENSEMBL114_rn	exon	94048648	94048738	288.17380715619	-	.	gene_id "ENSRNOG00000023541"; transcript_id "ENSRNOG00000023541_tx_1"; exon_id "13_94048648_94048738_-"; exonnum "13"; txlen "7918";
13	ENSEMBL114_rn	exon	94048648	94048738	12.7128914598007	-	.	gene_id "ENSRNOG00000023541"; transcript_id "ENSRNOG00000023541_tx_3"; exon_id "13_94048648_94048738_-"; exonnum "13"; txlen "8052";
13	ENSEMBL114_rn	exon	94048648	94048738	0.353771968450629	-	.	gene_id "ENSRNOG00000023541"; transcript_id "ENSRNOG00000023541_tx_4"; exon_id "13_94048648_94048738_-"; exonnum "13"; txlen "8134";
13	ensembl	exon	94049520	94049648	0	-	.	gene_id "ENSRNOG00000023541"; gene_version "8"; transcript_id "ENSRNOT00000035875"; transcript_version "8"; exon_number "12"; gene_name "Ahctf1"; gene_source "ensembl"; gene_biotype "protein_coding"; transcript_name "Ahctf1-201"; transcript_source "ensembl"; transcript_biotype "protein_coding"; exon_id "ENSRNOE00000257370"; exon_version "1";
13	ensembl	CDS	94049520	94049648	0	-	0	gene_id "ENSRNOG00000023541"; gene_version "8"; transcript_id "ENSRNOT00000035875"; transcript_version "8"; exon_number "12"; gene_name "Ahctf1"; gene_source "ensembl"; gene_biotype "protein_coding"; transcript_name "Ahctf1-201"; transcript_source "ensembl"; transcript_biotype "protein_coding"; protein_id "ENSRNOP00000037261"; protein_version "5";
13	ensembl	exon	94049520	94049648	0	-	.	gene_id "ENSRNOG00000023541"; gene_version "8"; transcript_id "ENSRNOT00000078034"; transcript_version "3"; exon_number "12"; gene_name "Ahctf1"; gene_source "ensembl"; gene_biotype "protein_coding"; transcript_name "Ahctf1-202"; transcript_source "ensembl"; transcript_biotype "protein_coding"; exon_id "ENSRNOE00000257370"; exon_version "1"; tag "Ensembl_canonical";
13	ensembl	CDS	94049520	94049648	0	-	0	gene_id "ENSRNOG00000023541"; gene_version "8"; transcript_id "ENSRNOT00000078034"; transcript_version "3"; exon_number "12"; gene_name "Ahctf1"; gene_source "ensembl"; gene_biotype "protein_coding"; transcript_name "Ahctf1-202"; transcript_source "ensembl"; transcript_biotype "protein_coding"; protein_id "ENSRNOP00000071711"; protein_version "1"; tag "Ensembl_canonical";
13	ensembl	exon	94049520	94049648	0	-	.	gene_id "ENSRNOG00000023541"; gene_version "8"; transcript_id "ENSRNOT00000115293"; transcript_version "2"; exon_number "12"; gene_name "Ahctf1"; gene_source "ensembl"; gene_biotype "protein_coding"; transcript_name "Ahctf1-203"; transcript_source "ensembl"; transcript_biotype "protein_coding"; exon_id "ENSRNOE00000257370"; exon_version "1";
13	ensembl	CDS	94049520	94049648	0	-	0	gene_id "ENSRNOG00000023541"; gene_version "8"; transcript_id "ENSRNOT00000115293"; transcript_version "2"; exon_number "12"; gene_name "Ahctf1"; gene_source "ensembl"; gene_biotype "protein_coding"; transcript_name "Ahctf1-203"; transcript_source "ensembl"; transcript_biotype "protein_coding"; protein_id "ENSRNOP00000078793"; protein_version "1";
13	ENSEMBL114_rn	exon	94049520	94049648	288.17380715619	-	.	gene_id "ENSRNOG00000023541"; transcript_id "ENSRNOG00000023541_tx_1"; exon_id "13_94049520_94049648_-"; exonnum "12"; txlen "7918";
13	ENSEMBL114_rn	exon	94049520	94049648	12.7128914598007	-	.	gene_id "ENSRNOG00000023541"; transcript_id "ENSRNOG00000023541_tx_3"; exon_id "13_94049520_94049648_-"; exonnum "12"; txlen "8052";
13	ENSEMBL114_rn	exon	94049520	94049648	0.353771968450629	-	.	gene_id "ENSRNOG00000023541"; transcript_id "ENSRNOG00000023541_tx_4"; exon_id "13_94049520_94049648_-"; exonnum "12"; txlen "8134";
13	ensembl	exon	94050412	94050473	0	-	.	gene_id "ENSRNOG00000023541"; gene_version "8"; transcript_id "ENSRNOT00000035875"; transcript_version "8"; exon_number "11"; gene_name "Ahctf1"; gene_source "ensembl"; gene_biotype "protein_coding"; transcript_name "Ahctf1-201"; transcript_source "ensembl"; transcript_biotype "protein_coding"; exon_id "ENSRNOE00000257381"; exon_version "1";
13	ensembl	CDS	94050412	94050473	0	-	2	gene_id "ENSRNOG00000023541"; gene_version "8"; transcript_id "ENSRNOT00000035875"; transcript_version "8"; exon_number "11"; gene_name "Ahctf1"; gene_source "ensembl"; gene_biotype "protein_coding"; transcript_name "Ahctf1-201"; transcript_source "ensembl"; transcript_biotype "protein_coding"; protein_id "ENSRNOP00000037261"; protein_version "5";
13	ensembl	exon	94050412	94050473	0	-	.	gene_id "ENSRNOG00000023541"; gene_version "8"; transcript_id "ENSRNOT00000078034"; transcript_version "3"; exon_number "11"; gene_name "Ahctf1"; gene_source "ensembl"; gene_biotype "protein_coding"; transcript_name "Ahctf1-202"; transcript_source "ensembl"; transcript_biotype "protein_coding"; exon_id "ENSRNOE00000257381"; exon_version "1"; tag "Ensembl_canonical";
13	ensembl	CDS	94050412	94050473	0	-	2	gene_id "ENSRNOG00000023541"; gene_version "8"; transcript_id "ENSRNOT00000078034"; transcript_version "3"; exon_number "11"; gene_name "Ahctf1"; gene_source "ensembl"; gene_biotype "protein_coding"; transcript_name "Ahctf1-202"; transcript_source "ensembl"; transcript_biotype "protein_coding"; protein_id "ENSRNOP00000071711"; protein_version "1"; tag "Ensembl_canonical";
13	ensembl	exon	94050412	94050473	0	-	.	gene_id "ENSRNOG00000023541"; gene_version "8"; transcript_id "ENSRNOT00000115293"; transcript_version "2"; exon_number "11"; gene_name "Ahctf1"; gene_source "ensembl"; gene_biotype "protein_coding"; transcript_name "Ahctf1-203"; transcript_source "ensembl"; transcript_biotype "protein_coding"; exon_id "ENSRNOE00000257381"; exon_version "1";
13	ensembl	CDS	94050412	94050473	0	-	2	gene_id "ENSRNOG00000023541"; gene_version "8"; transcript_id "ENSRNOT00000115293"; transcript_version "2"; exon_number "11"; gene_name "Ahctf1"; gene_source "ensembl"; gene_biotype "protein_coding"; transcript_name "Ahctf1-203"; transcript_source "ensembl"; transcript_biotype "protein_coding"; protein_id "ENSRNOP00000078793"; protein_version "1";
13	ENSEMBL114_rn	exon	94050412	94050473	288.17380715619	-	.	gene_id "ENSRNOG00000023541"; transcript_id "ENSRNOG00000023541_tx_1"; exon_id "13_94050412_94050473_-"; exonnum "11"; txlen "7918";
13	ENSEMBL114_rn	exon	94050412	94050473	12.7128914598007	-	.	gene_id "ENSRNOG00000023541"; transcript_id "ENSRNOG00000023541_tx_3"; exon_id "13_94050412_94050473_-"; exonnum "11"; txlen "8052";
13	ENSEMBL114_rn	exon	94050412	94050473	0.353771968450629	-	.	gene_id "ENSRNOG00000023541"; transcript_id "ENSRNOG00000023541_tx_4"; exon_id "13_94050412_94050473_-"; exonnum "11"; txlen "8134";
13	ensembl	exon	94051183	94051364	0	-	.	gene_id "ENSRNOG00000023541"; gene_version "8"; transcript_id "ENSRNOT00000035875"; transcript_version "8"; exon_number "10"; gene_name "Ahctf1"; gene_source "ensembl"; gene_biotype "protein_coding"; transcript_name "Ahctf1-201"; transcript_source "ensembl"; transcript_biotype "protein_coding"; exon_id "ENSRNOE00000257389"; exon_version "1";
13	ensembl	CDS	94051183	94051364	0	-	1	gene_id "ENSRNOG00000023541"; gene_version "8"; transcript_id "ENSRNOT00000035875"; transcript_version "8"; exon_number "10"; gene_name "Ahctf1"; gene_source "ensembl"; gene_biotype "protein_coding"; transcript_name "Ahctf1-201"; transcript_source "ensembl"; transcript_biotype "protein_coding"; protein_id "ENSRNOP00000037261"; protein_version "5";
13	ensembl	exon	94051183	94051364	0	-	.	gene_id "ENSRNOG00000023541"; gene_version "8"; transcript_id "ENSRNOT00000078034"; transcript_version "3"; exon_number "10"; gene_name "Ahctf1"; gene_source "ensembl"; gene_biotype "protein_coding"; transcript_name "Ahctf1-202"; transcript_source "ensembl"; transcript_biotype "protein_coding"; exon_id "ENSRNOE00000257389"; exon_version "1"; tag "Ensembl_canonical";
13	ensembl	CDS	94051183	94051364	0	-	1	gene_id "ENSRNOG00000023541"; gene_version "8"; transcript_id "ENSRNOT00000078034"; transcript_version "3"; exon_number "10"; gene_name "Ahctf1"; gene_source "ensembl"; gene_biotype "protein_coding"; transcript_name "Ahctf1-202"; transcript_source "ensembl"; transcript_biotype "protein_coding"; protein_id "ENSRNOP00000071711"; protein_version "1"; tag "Ensembl_canonical";
13	ensembl	exon	94051183	94051364	0	-	.	gene_id "ENSRNOG00000023541"; gene_version "8"; transcript_id "ENSRNOT00000115293"; transcript_version "2"; exon_number "10"; gene_name "Ahctf1"; gene_source "ensembl"; gene_biotype "protein_coding"; transcript_name "Ahctf1-203"; transcript_source "ensembl"; transcript_biotype "protein_coding"; exon_id "ENSRNOE00000257389"; exon_version "1";
13	ensembl	CDS	94051183	94051364	0	-	1	gene_id "ENSRNOG00000023541"; gene_version "8"; transcript_id "ENSRNOT00000115293"; transcript_version "2"; exon_number "10"; gene_name "Ahctf1"; gene_source "ensembl"; gene_biotype "protein_coding"; transcript_name "Ahctf1-203"; transcript_source "ensembl"; transcript_biotype "protein_coding"; protein_id "ENSRNOP00000078793"; protein_version "1";
13	ENSEMBL114_rn	exon	94051183	94051364	288.17380715619	-	.	gene_id "ENSRNOG00000023541"; transcript_id "ENSRNOG00000023541_tx_1"; exon_id "13_94051183_94051364_-"; exonnum "10"; txlen "7918";
13	ENSEMBL114_rn	exon	94051183	94051364	12.7128914598007	-	.	gene_id "ENSRNOG00000023541"; transcript_id "ENSRNOG00000023541_tx_3"; exon_id "13_94051183_94051364_-"; exonnum "10"; txlen "8052";
13	ENSEMBL114_rn	exon	94051183	94051364	0.353771968450629	-	.	gene_id "ENSRNOG00000023541"; transcript_id "ENSRNOG00000023541_tx_4"; exon_id "13_94051183_94051364_-"; exonnum "10"; txlen "8134";
13	ensembl	exon	94051456	94051588	0	-	.	gene_id "ENSRNOG00000023541"; gene_version "8"; transcript_id "ENSRNOT00000035875"; transcript_version "8"; exon_number "9"; gene_name "Ahctf1"; gene_source "ensembl"; gene_biotype "protein_coding"; transcript_name "Ahctf1-201"; transcript_source "ensembl"; transcript_biotype "protein_coding"; exon_id "ENSRNOE00000257399"; exon_version "1";
13	ensembl	CDS	94051456	94051588	0	-	2	gene_id "ENSRNOG00000023541"; gene_version "8"; transcript_id "ENSRNOT00000035875"; transcript_version "8"; exon_number "9"; gene_name "Ahctf1"; gene_source "ensembl"; gene_biotype "protein_coding"; transcript_name "Ahctf1-201"; transcript_source "ensembl"; transcript_biotype "protein_coding"; protein_id "ENSRNOP00000037261"; protein_version "5";
13	ensembl	exon	94051456	94051588	0	-	.	gene_id "ENSRNOG00000023541"; gene_version "8"; transcript_id "ENSRNOT00000078034"; transcript_version "3"; exon_number "9"; gene_name "Ahctf1"; gene_source "ensembl"; gene_biotype "protein_coding"; transcript_name "Ahctf1-202"; transcript_source "ensembl"; transcript_biotype "protein_coding"; exon_id "ENSRNOE00000257399"; exon_version "1"; tag "Ensembl_canonical";
13	ensembl	CDS	94051456	94051588	0	-	2	gene_id "ENSRNOG00000023541"; gene_version "8"; transcript_id "ENSRNOT00000078034"; transcript_version "3"; exon_number "9"; gene_name "Ahctf1"; gene_source "ensembl"; gene_biotype "protein_coding"; transcript_name "Ahctf1-202"; transcript_source "ensembl"; transcript_biotype "protein_coding"; protein_id "ENSRNOP00000071711"; protein_version "1"; tag "Ensembl_canonical";
13	ensembl	exon	94051456	94051588	0	-	.	gene_id "ENSRNOG00000023541"; gene_version "8"; transcript_id "ENSRNOT00000115293"; transcript_version "2"; exon_number "9"; gene_name "Ahctf1"; gene_source "ensembl"; gene_biotype "protein_coding"; transcript_name "Ahctf1-203"; transcript_source "ensembl"; transcript_biotype "protein_coding"; exon_id "ENSRNOE00000257399"; exon_version "1";
13	ensembl	CDS	94051456	94051588	0	-	2	gene_id "ENSRNOG00000023541"; gene_version "8"; transcript_id "ENSRNOT00000115293"; transcript_version "2"; exon_number "9"; gene_name "Ahctf1"; gene_source "ensembl"; gene_biotype "protein_coding"; transcript_name "Ahctf1-203"; transcript_source "ensembl"; transcript_biotype "protein_coding"; protein_id "ENSRNOP00000078793"; protein_version "1";
13	ENSEMBL114_rn	exon	94051456	94051588	288.17380715619	-	.	gene_id "ENSRNOG00000023541"; transcript_id "ENSRNOG00000023541_tx_1"; exon_id "13_94051456_94051588_-"; exonnum "9"; txlen "7918";
13	ENSEMBL114_rn	exon	94051456	94051588	12.7128914598007	-	.	gene_id "ENSRNOG00000023541"; transcript_id "ENSRNOG00000023541_tx_3"; exon_id "13_94051456_94051588_-"; exonnum "9"; txlen "8052";
13	ENSEMBL114_rn	exon	94051456	94051588	0.353771968450629	-	.	gene_id "ENSRNOG00000023541"; transcript_id "ENSRNOG00000023541_tx_4"; exon_id "13_94051456_94051588_-"; exonnum "9"; txlen "8134";
13	ensembl	exon	94052765	94052915	0	-	.	gene_id "ENSRNOG00000023541"; gene_version "8"; transcript_id "ENSRNOT00000035875"; transcript_version "8"; exon_number "8"; gene_name "Ahctf1"; gene_source "ensembl"; gene_biotype "protein_coding"; transcript_name "Ahctf1-201"; transcript_source "ensembl"; transcript_biotype "protein_coding"; exon_id "ENSRNOE00000257408"; exon_version "1";
13	ensembl	CDS	94052765	94052915	0	-	0	gene_id "ENSRNOG00000023541"; gene_version "8"; transcript_id "ENSRNOT00000035875"; transcript_version "8"; exon_number "8"; gene_name "Ahctf1"; gene_source "ensembl"; gene_biotype "protein_coding"; transcript_name "Ahctf1-201"; transcript_source "ensembl"; transcript_biotype "protein_coding"; protein_id "ENSRNOP00000037261"; protein_version "5";
13	ensembl	exon	94052765	94052915	0	-	.	gene_id "ENSRNOG00000023541"; gene_version "8"; transcript_id "ENSRNOT00000078034"; transcript_version "3"; exon_number "8"; gene_name "Ahctf1"; gene_source "ensembl"; gene_biotype "protein_coding"; transcript_name "Ahctf1-202"; transcript_source "ensembl"; transcript_biotype "protein_coding"; exon_id "ENSRNOE00000257408"; exon_version "1"; tag "Ensembl_canonical";
13	ensembl	CDS	94052765	94052915	0	-	0	gene_id "ENSRNOG00000023541"; gene_version "8"; transcript_id "ENSRNOT00000078034"; transcript_version "3"; exon_number "8"; gene_name "Ahctf1"; gene_source "ensembl"; gene_biotype "protein_coding"; transcript_name "Ahctf1-202"; transcript_source "ensembl"; transcript_biotype "protein_coding"; protein_id "ENSRNOP00000071711"; protein_version "1"; tag "Ensembl_canonical";
13	ensembl	exon	94052765	94052915	0	-	.	gene_id "ENSRNOG00000023541"; gene_version "8"; transcript_id "ENSRNOT00000115293"; transcript_version "2"; exon_number "8"; gene_name "Ahctf1"; gene_source "ensembl"; gene_biotype "protein_coding"; transcript_name "Ahctf1-203"; transcript_source "ensembl"; transcript_biotype "protein_coding"; exon_id "ENSRNOE00000257408"; exon_version "1";
13	ensembl	CDS	94052765	94052915	0	-	0	gene_id "ENSRNOG00000023541"; gene_version "8"; transcript_id "ENSRNOT00000115293"; transcript_version "2"; exon_number "8"; gene_name "Ahctf1"; gene_source "ensembl"; gene_biotype "protein_coding"; transcript_name "Ahctf1-203"; transcript_source "ensembl"; transcript_biotype "protein_coding"; protein_id "ENSRNOP00000078793"; protein_version "1";
13	ENSEMBL114_rn	exon	94052765	94052915	288.17380715619	-	.	gene_id "ENSRNOG00000023541"; transcript_id "ENSRNOG00000023541_tx_1"; exon_id "13_94052765_94052915_-"; exonnum "8"; txlen "7918";
13	ENSEMBL114_rn	exon	94052765	94052915	12.7128914598007	-	.	gene_id "ENSRNOG00000023541"; transcript_id "ENSRNOG00000023541_tx_3"; exon_id "13_94052765_94052915_-"; exonnum "8"; txlen "8052";
13	ENSEMBL114_rn	exon	94052765	94052915	0.353771968450629	-	.	gene_id "ENSRNOG00000023541"; transcript_id "ENSRNOG00000023541_tx_4"; exon_id "13_94052765_94052915_-"; exonnum "8"; txlen "8134";
13	ensembl	exon	94053982	94054066	0	-	.	gene_id "ENSRNOG00000023541"; gene_version "8"; transcript_id "ENSRNOT00000035875"; transcript_version "8"; exon_number "7"; gene_name "Ahctf1"; gene_source "ensembl"; gene_biotype "protein_coding"; transcript_name "Ahctf1-201"; transcript_source "ensembl"; transcript_biotype "protein_coding"; exon_id "ENSRNOE00000257413"; exon_version "1";
13	ensembl	CDS	94053982	94054066	0	-	1	gene_id "ENSRNOG00000023541"; gene_version "8"; transcript_id "ENSRNOT00000035875"; transcript_version "8"; exon_number "7"; gene_name "Ahctf1"; gene_source "ensembl"; gene_biotype "protein_coding"; transcript_name "Ahctf1-201"; transcript_source "ensembl"; transcript_biotype "protein_coding"; protein_id "ENSRNOP00000037261"; protein_version "5";
13	ensembl	exon	94053982	94054066	0	-	.	gene_id "ENSRNOG00000023541"; gene_version "8"; transcript_id "ENSRNOT00000078034"; transcript_version "3"; exon_number "7"; gene_name "Ahctf1"; gene_source "ensembl"; gene_biotype "protein_coding"; transcript_name "Ahctf1-202"; transcript_source "ensembl"; transcript_biotype "protein_coding"; exon_id "ENSRNOE00000257413"; exon_version "1"; tag "Ensembl_canonical";
13	ensembl	CDS	94053982	94054066	0	-	1	gene_id "ENSRNOG00000023541"; gene_version "8"; transcript_id "ENSRNOT00000078034"; transcript_version "3"; exon_number "7"; gene_name "Ahctf1"; gene_source "ensembl"; gene_biotype "protein_coding"; transcript_name "Ahctf1-202"; transcript_source "ensembl"; transcript_biotype "protein_coding"; protein_id "ENSRNOP00000071711"; protein_version "1"; tag "Ensembl_canonical";
13	ensembl	exon	94053982	94054066	0	-	.	gene_id "ENSRNOG00000023541"; gene_version "8"; transcript_id "ENSRNOT00000115293"; transcript_version "2"; exon_number "7"; gene_name "Ahctf1"; gene_source "ensembl"; gene_biotype "protein_coding"; transcript_name "Ahctf1-203"; transcript_source "ensembl"; transcript_biotype "protein_coding"; exon_id "ENSRNOE00000257413"; exon_version "1";
13	ensembl	CDS	94053982	94054066	0	-	1	gene_id "ENSRNOG00000023541"; gene_version "8"; transcript_id "ENSRNOT00000115293"; transcript_version "2"; exon_number "7"; gene_name "Ahctf1"; gene_source "ensembl"; gene_biotype "protein_coding"; transcript_name "Ahctf1-203"; transcript_source "ensembl"; transcript_biotype "protein_coding"; protein_id "ENSRNOP00000078793"; protein_version "1";
13	ENSEMBL114_rn	exon	94053982	94054066	288.17380715619	-	.	gene_id "ENSRNOG00000023541"; transcript_id "ENSRNOG00000023541_tx_1"; exon_id "13_94053982_94054066_-"; exonnum "7"; txlen "7918";
13	ENSEMBL114_rn	exon	94053982	94054066	12.7128914598007	-	.	gene_id "ENSRNOG00000023541"; transcript_id "ENSRNOG00000023541_tx_3"; exon_id "13_94053982_94054066_-"; exonnum "7"; txlen "8052";
13	ENSEMBL114_rn	exon	94053982	94054066	0.353771968450629	-	.	gene_id "ENSRNOG00000023541"; transcript_id "ENSRNOG00000023541_tx_4"; exon_id "13_94053982_94054066_-"; exonnum "7"; txlen "8134";
13	ensembl	exon	94054631	94054747	0	-	.	gene_id "ENSRNOG00000023541"; gene_version "8"; transcript_id "ENSRNOT00000035875"; transcript_version "8"; exon_number "6"; gene_name "Ahctf1"; gene_source "ensembl"; gene_biotype "protein_coding"; transcript_name "Ahctf1-201"; transcript_source "ensembl"; transcript_biotype "protein_coding"; exon_id "ENSRNOE00000257423"; exon_version "1";
13	ensembl	CDS	94054631	94054747	0	-	1	gene_id "ENSRNOG00000023541"; gene_version "8"; transcript_id "ENSRNOT00000035875"; transcript_version "8"; exon_number "6"; gene_name "Ahctf1"; gene_source "ensembl"; gene_biotype "protein_coding"; transcript_name "Ahctf1-201"; transcript_source "ensembl"; transcript_biotype "protein_coding"; protein_id "ENSRNOP00000037261"; protein_version "5";
13	ensembl	exon	94054631	94054747	0	-	.	gene_id "ENSRNOG00000023541"; gene_version "8"; transcript_id "ENSRNOT00000078034"; transcript_version "3"; exon_number "6"; gene_name "Ahctf1"; gene_source "ensembl"; gene_biotype "protein_coding"; transcript_name "Ahctf1-202"; transcript_source "ensembl"; transcript_biotype "protein_coding"; exon_id "ENSRNOE00000257423"; exon_version "1"; tag "Ensembl_canonical";
13	ensembl	CDS	94054631	94054747	0	-	1	gene_id "ENSRNOG00000023541"; gene_version "8"; transcript_id "ENSRNOT00000078034"; transcript_version "3"; exon_number "6"; gene_name "Ahctf1"; gene_source "ensembl"; gene_biotype "protein_coding"; transcript_name "Ahctf1-202"; transcript_source "ensembl"; transcript_biotype "protein_coding"; protein_id "ENSRNOP00000071711"; protein_version "1"; tag "Ensembl_canonical";
13	ensembl	exon	94054631	94054747	0	-	.	gene_id "ENSRNOG00000023541"; gene_version "8"; transcript_id "ENSRNOT00000115293"; transcript_version "2"; exon_number "6"; gene_name "Ahctf1"; gene_source "ensembl"; gene_biotype "protein_coding"; transcript_name "Ahctf1-203"; transcript_source "ensembl"; transcript_biotype "protein_coding"; exon_id "ENSRNOE00000257423"; exon_version "1";
13	ensembl	CDS	94054631	94054747	0	-	1	gene_id "ENSRNOG00000023541"; gene_version "8"; transcript_id "ENSRNOT00000115293"; transcript_version "2"; exon_number "6"; gene_name "Ahctf1"; gene_source "ensembl"; gene_biotype "protein_coding"; transcript_name "Ahctf1-203"; transcript_source "ensembl"; transcript_biotype "protein_coding"; protein_id "ENSRNOP00000078793"; protein_version "1";
13	ENSEMBL114_rn	exon	94054631	94054747	288.17380715619	-	.	gene_id "ENSRNOG00000023541"; transcript_id "ENSRNOG00000023541_tx_1"; exon_id "13_94054631_94054747_-"; exonnum "6"; txlen "7918";
13	ENSEMBL114_rn	exon	94054631	94054747	12.7128914598007	-	.	gene_id "ENSRNOG00000023541"; transcript_id "ENSRNOG00000023541_tx_3"; exon_id "13_94054631_94054747_-"; exonnum "6"; txlen "8052";
13	ENSEMBL114_rn	exon	94054631	94054747	0.353771968450629	-	.	gene_id "ENSRNOG00000023541"; transcript_id "ENSRNOG00000023541_tx_4"; exon_id "13_94054631_94054747_-"; exonnum "6"; txlen "8134";
13	ensembl	exon	94056380	94056587	0	-	.	gene_id "ENSRNOG00000023541"; gene_version "8"; transcript_id "ENSRNOT00000035875"; transcript_version "8"; exon_number "5"; gene_name "Ahctf1"; gene_source "ensembl"; gene_biotype "protein_coding"; transcript_name "Ahctf1-201"; transcript_source "ensembl"; transcript_biotype "protein_coding"; exon_id "ENSRNOE00000257431"; exon_version "1";
13	ensembl	CDS	94056380	94056587	0	-	2	gene_id "ENSRNOG00000023541"; gene_version "8"; transcript_id "ENSRNOT00000035875"; transcript_version "8"; exon_number "5"; gene_name "Ahctf1"; gene_source "ensembl"; gene_biotype "protein_coding"; transcript_name "Ahctf1-201"; transcript_source "ensembl"; transcript_biotype "protein_coding"; protein_id "ENSRNOP00000037261"; protein_version "5";
13	ensembl	exon	94056380	94056587	0	-	.	gene_id "ENSRNOG00000023541"; gene_version "8"; transcript_id "ENSRNOT00000078034"; transcript_version "3"; exon_number "5"; gene_name "Ahctf1"; gene_source "ensembl"; gene_biotype "protein_coding"; transcript_name "Ahctf1-202"; transcript_source "ensembl"; transcript_biotype "protein_coding"; exon_id "ENSRNOE00000257431"; exon_version "1"; tag "Ensembl_canonical";
13	ensembl	CDS	94056380	94056587	0	-	2	gene_id "ENSRNOG00000023541"; gene_version "8"; transcript_id "ENSRNOT00000078034"; transcript_version "3"; exon_number "5"; gene_name "Ahctf1"; gene_source "ensembl"; gene_biotype "protein_coding"; transcript_name "Ahctf1-202"; transcript_source "ensembl"; transcript_biotype "protein_coding"; protein_id "ENSRNOP00000071711"; protein_version "1"; tag "Ensembl_canonical";
13	ensembl	exon	94056380	94056587	0	-	.	gene_id "ENSRNOG00000023541"; gene_version "8"; transcript_id "ENSRNOT00000115293"; transcript_version "2"; exon_number "5"; gene_name "Ahctf1"; gene_source "ensembl"; gene_biotype "protein_coding"; transcript_name "Ahctf1-203"; transcript_source "ensembl"; transcript_biotype "protein_coding"; exon_id "ENSRNOE00000257431"; exon_version "1";
13	ensembl	CDS	94056380	94056587	0	-	2	gene_id "ENSRNOG00000023541"; gene_version "8"; transcript_id "ENSRNOT00000115293"; transcript_version "2"; exon_number "5"; gene_name "Ahctf1"; gene_source "ensembl"; gene_biotype "protein_coding"; transcript_name "Ahctf1-203"; transcript_source "ensembl"; transcript_biotype "protein_coding"; protein_id "ENSRNOP00000078793"; protein_version "1";
13	ENSEMBL114_rn	exon	94056380	94056587	288.17380715619	-	.	gene_id "ENSRNOG00000023541"; transcript_id "ENSRNOG00000023541_tx_1"; exon_id "13_94056380_94056587_-"; exonnum "5"; txlen "7918";
13	ENSEMBL114_rn	exon	94056380	94056587	12.7128914598007	-	.	gene_id "ENSRNOG00000023541"; transcript_id "ENSRNOG00000023541_tx_3"; exon_id "13_94056380_94056587_-"; exonnum "5"; txlen "8052";
13	ENSEMBL114_rn	exon	94056380	94056587	0.353771968450629	-	.	gene_id "ENSRNOG00000023541"; transcript_id "ENSRNOG00000023541_tx_4"; exon_id "13_94056380_94056587_-"; exonnum "5"; txlen "8134";
13	ensembl	exon	94057582	94057762	0	-	.	gene_id "ENSRNOG00000023541"; gene_version "8"; transcript_id "ENSRNOT00000035875"; transcript_version "8"; exon_number "4"; gene_name "Ahctf1"; gene_source "ensembl"; gene_biotype "protein_coding"; transcript_name "Ahctf1-201"; transcript_source "ensembl"; transcript_biotype "protein_coding"; exon_id "ENSRNOE00000257442"; exon_version "1";
13	ensembl	CDS	94057582	94057762	0	-	0	gene_id "ENSRNOG00000023541"; gene_version "8"; transcript_id "ENSRNOT00000035875"; transcript_version "8"; exon_number "4"; gene_name "Ahctf1"; gene_source "ensembl"; gene_biotype "protein_coding"; transcript_name "Ahctf1-201"; transcript_source "ensembl"; transcript_biotype "protein_coding"; protein_id "ENSRNOP00000037261"; protein_version "5";
13	ensembl	exon	94057582	94057762	0	-	.	gene_id "ENSRNOG00000023541"; gene_version "8"; transcript_id "ENSRNOT00000078034"; transcript_version "3"; exon_number "4"; gene_name "Ahctf1"; gene_source "ensembl"; gene_biotype "protein_coding"; transcript_name "Ahctf1-202"; transcript_source "ensembl"; transcript_biotype "protein_coding"; exon_id "ENSRNOE00000257442"; exon_version "1"; tag "Ensembl_canonical";
13	ensembl	CDS	94057582	94057762	0	-	0	gene_id "ENSRNOG00000023541"; gene_version "8"; transcript_id "ENSRNOT00000078034"; transcript_version "3"; exon_number "4"; gene_name "Ahctf1"; gene_source "ensembl"; gene_biotype "protein_coding"; transcript_name "Ahctf1-202"; transcript_source "ensembl"; transcript_biotype "protein_coding"; protein_id "ENSRNOP00000071711"; protein_version "1"; tag "Ensembl_canonical";
13	ensembl	exon	94057582	94057762	0	-	.	gene_id "ENSRNOG00000023541"; gene_version "8"; transcript_id "ENSRNOT00000115293"; transcript_version "2"; exon_number "4"; gene_name "Ahctf1"; gene_source "ensembl"; gene_biotype "protein_coding"; transcript_name "Ahctf1-203"; transcript_source "ensembl"; transcript_biotype "protein_coding"; exon_id "ENSRNOE00000257442"; exon_version "1";
13	ensembl	CDS	94057582	94057762	0	-	0	gene_id "ENSRNOG00000023541"; gene_version "8"; transcript_id "ENSRNOT00000115293"; transcript_version "2"; exon_number "4"; gene_name "Ahctf1"; gene_source "ensembl"; gene_biotype "protein_coding"; transcript_name "Ahctf1-203"; transcript_source "ensembl"; transcript_biotype "protein_coding"; protein_id "ENSRNOP00000078793"; protein_version "1";
13	ENSEMBL114_rn	exon	94057582	94057762	288.17380715619	-	.	gene_id "ENSRNOG00000023541"; transcript_id "ENSRNOG00000023541_tx_1"; exon_id "13_94057582_94057762_-"; exonnum "4"; txlen "7918";
13	ENSEMBL114_rn	exon	94057582	94057762	12.7128914598007	-	.	gene_id "ENSRNOG00000023541"; transcript_id "ENSRNOG00000023541_tx_3"; exon_id "13_94057582_94057762_-"; exonnum "4"; txlen "8052";
13	ENSEMBL114_rn	exon	94057582	94057762	0.353771968450629	-	.	gene_id "ENSRNOG00000023541"; transcript_id "ENSRNOG00000023541_tx_4"; exon_id "13_94057582_94057762_-"; exonnum "4"; txlen "8134";
13	ensembl	exon	94059360	94059613	0	-	.	gene_id "ENSRNOG00000023541"; gene_version "8"; transcript_id "ENSRNOT00000035875"; transcript_version "8"; exon_number "3"; gene_name "Ahctf1"; gene_source "ensembl"; gene_biotype "protein_coding"; transcript_name "Ahctf1-201"; transcript_source "ensembl"; transcript_biotype "protein_coding"; exon_id "ENSRNOE00000257449"; exon_version "1";
13	ensembl	CDS	94059360	94059613	0	-	2	gene_id "ENSRNOG00000023541"; gene_version "8"; transcript_id "ENSRNOT00000035875"; transcript_version "8"; exon_number "3"; gene_name "Ahctf1"; gene_source "ensembl"; gene_biotype "protein_coding"; transcript_name "Ahctf1-201"; transcript_source "ensembl"; transcript_biotype "protein_coding"; protein_id "ENSRNOP00000037261"; protein_version "5";
13	ensembl	exon	94059360	94059613	0	-	.	gene_id "ENSRNOG00000023541"; gene_version "8"; transcript_id "ENSRNOT00000078034"; transcript_version "3"; exon_number "3"; gene_name "Ahctf1"; gene_source "ensembl"; gene_biotype "protein_coding"; transcript_name "Ahctf1-202"; transcript_source "ensembl"; transcript_biotype "protein_coding"; exon_id "ENSRNOE00000257449"; exon_version "1"; tag "Ensembl_canonical";
13	ensembl	CDS	94059360	94059613	0	-	2	gene_id "ENSRNOG00000023541"; gene_version "8"; transcript_id "ENSRNOT00000078034"; transcript_version "3"; exon_number "3"; gene_name "Ahctf1"; gene_source "ensembl"; gene_biotype "protein_coding"; transcript_name "Ahctf1-202"; transcript_source "ensembl"; transcript_biotype "protein_coding"; protein_id "ENSRNOP00000071711"; protein_version "1"; tag "Ensembl_canonical";
13	ensembl	exon	94059360	94059613	0	-	.	gene_id "ENSRNOG00000023541"; gene_version "8"; transcript_id "ENSRNOT00000115293"; transcript_version "2"; exon_number "3"; gene_name "Ahctf1"; gene_source "ensembl"; gene_biotype "protein_coding"; transcript_name "Ahctf1-203"; transcript_source "ensembl"; transcript_biotype "protein_coding"; exon_id "ENSRNOE00000257449"; exon_version "1";
13	ensembl	CDS	94059360	94059613	0	-	2	gene_id "ENSRNOG00000023541"; gene_version "8"; transcript_id "ENSRNOT00000115293"; transcript_version "2"; exon_number "3"; gene_name "Ahctf1"; gene_source "ensembl"; gene_biotype "protein_coding"; transcript_name "Ahctf1-203"; transcript_source "ensembl"; transcript_biotype "protein_coding"; protein_id "ENSRNOP00000078793"; protein_version "1";
13	ENSEMBL114_rn	exon	94059360	94059613	288.17380715619	-	.	gene_id "ENSRNOG00000023541"; transcript_id "ENSRNOG00000023541_tx_1"; exon_id "13_94059360_94059613_-"; exonnum "3"; txlen "7918";
13	ENSEMBL114_rn	exon	94059360	94059613	12.7128914598007	-	.	gene_id "ENSRNOG00000023541"; transcript_id "ENSRNOG00000023541_tx_3"; exon_id "13_94059360_94059613_-"; exonnum "3"; txlen "8052";
13	ENSEMBL114_rn	exon	94059360	94059613	0.353771968450629	-	.	gene_id "ENSRNOG00000023541"; transcript_id "ENSRNOG00000023541_tx_4"; exon_id "13_94059360_94059613_-"; exonnum "3"; txlen "8134";
13	ensembl	exon	94064348	94064475	0	-	.	gene_id "ENSRNOG00000023541"; gene_version "8"; transcript_id "ENSRNOT00000035875"; transcript_version "8"; exon_number "2"; gene_name "Ahctf1"; gene_source "ensembl"; gene_biotype "protein_coding"; transcript_name "Ahctf1-201"; transcript_source "ensembl"; transcript_biotype "protein_coding"; exon_id "ENSRNOE00000812868"; exon_version "1";
13	ensembl	CDS	94064348	94064475	0	-	1	gene_id "ENSRNOG00000023541"; gene_version "8"; transcript_id "ENSRNOT00000035875"; transcript_version "8"; exon_number "2"; gene_name "Ahctf1"; gene_source "ensembl"; gene_biotype "protein_coding"; transcript_name "Ahctf1-201"; transcript_source "ensembl"; transcript_biotype "protein_coding"; protein_id "ENSRNOP00000037261"; protein_version "5";
13	ensembl	exon	94064348	94064475	0	-	.	gene_id "ENSRNOG00000023541"; gene_version "8"; transcript_id "ENSRNOT00000078034"; transcript_version "3"; exon_number "2"; gene_name "Ahctf1"; gene_source "ensembl"; gene_biotype "protein_coding"; transcript_name "Ahctf1-202"; transcript_source "ensembl"; transcript_biotype "protein_coding"; exon_id "ENSRNOE00000812868"; exon_version "1"; tag "Ensembl_canonical";
13	ensembl	CDS	94064348	94064475	0	-	1	gene_id "ENSRNOG00000023541"; gene_version "8"; transcript_id "ENSRNOT00000078034"; transcript_version "3"; exon_number "2"; gene_name "Ahctf1"; gene_source "ensembl"; gene_biotype "protein_coding"; transcript_name "Ahctf1-202"; transcript_source "ensembl"; transcript_biotype "protein_coding"; protein_id "ENSRNOP00000071711"; protein_version "1"; tag "Ensembl_canonical";
13	ensembl	exon	94064348	94064475	0	-	.	gene_id "ENSRNOG00000023541"; gene_version "8"; transcript_id "ENSRNOT00000115293"; transcript_version "2"; exon_number "2"; gene_name "Ahctf1"; gene_source "ensembl"; gene_biotype "protein_coding"; transcript_name "Ahctf1-203"; transcript_source "ensembl"; transcript_biotype "protein_coding"; exon_id "ENSRNOE00000812868"; exon_version "1";
13	ensembl	CDS	94064348	94064475	0	-	1	gene_id "ENSRNOG00000023541"; gene_version "8"; transcript_id "ENSRNOT00000115293"; transcript_version "2"; exon_number "2"; gene_name "Ahctf1"; gene_source "ensembl"; gene_biotype "protein_coding"; transcript_name "Ahctf1-203"; transcript_source "ensembl"; transcript_biotype "protein_coding"; protein_id "ENSRNOP00000078793"; protein_version "1";
13	ENSEMBL114_rn	exon	94064348	94064475	288.17380715619	-	.	gene_id "ENSRNOG00000023541"; transcript_id "ENSRNOG00000023541_tx_1"; exon_id "13_94064348_94064475_-"; exonnum "2"; txlen "7918";
13	ENSEMBL114_rn	exon	94064348	94064475	12.7128914598007	-	.	gene_id "ENSRNOG00000023541"; transcript_id "ENSRNOG00000023541_tx_3"; exon_id "13_94064348_94064475_-"; exonnum "2"; txlen "8052";
13	ENSEMBL114_rn	exon	94064348	94064475	0.353771968450629	-	.	gene_id "ENSRNOG00000023541"; transcript_id "ENSRNOG00000023541_tx_4"; exon_id "13_94064348_94064475_-"; exonnum "2"; txlen "8134";
13	ensembl	CDS	94067651	94067859	0	-	0	gene_id "ENSRNOG00000023541"; gene_version "8"; transcript_id "ENSRNOT00000035875"; transcript_version "8"; exon_number "1"; gene_name "Ahctf1"; gene_source "ensembl"; gene_biotype "protein_coding"; transcript_name "Ahctf1-201"; transcript_source "ensembl"; transcript_biotype "protein_coding"; protein_id "ENSRNOP00000037261"; protein_version "5";
13	ensembl	CDS	94067651	94067859	0	-	0	gene_id "ENSRNOG00000023541"; gene_version "8"; transcript_id "ENSRNOT00000078034"; transcript_version "3"; exon_number "1"; gene_name "Ahctf1"; gene_source "ensembl"; gene_biotype "protein_coding"; transcript_name "Ahctf1-202"; transcript_source "ensembl"; transcript_biotype "protein_coding"; protein_id "ENSRNOP00000071711"; protein_version "1"; tag "Ensembl_canonical";
13	ensembl	CDS	94067651	94067859	0	-	0	gene_id "ENSRNOG00000023541"; gene_version "8"; transcript_id "ENSRNOT00000115293"; transcript_version "2"; exon_number "1"; gene_name "Ahctf1"; gene_source "ensembl"; gene_biotype "protein_coding"; transcript_name "Ahctf1-203"; transcript_source "ensembl"; transcript_biotype "protein_coding"; protein_id "ENSRNOP00000078793"; protein_version "1";
13	ensembl	exon	94067651	94068058	0	-	.	gene_id "ENSRNOG00000023541"; gene_version "8"; transcript_id "ENSRNOT00000035875"; transcript_version "8"; exon_number "1"; gene_name "Ahctf1"; gene_source "ensembl"; gene_biotype "protein_coding"; transcript_name "Ahctf1-201"; transcript_source "ensembl"; transcript_biotype "protein_coding"; exon_id "ENSRNOE00000552737"; exon_version "3";
13	ensembl	exon	94067651	94068058	0	-	.	gene_id "ENSRNOG00000023541"; gene_version "8"; transcript_id "ENSRNOT00000078034"; transcript_version "3"; exon_number "1"; gene_name "Ahctf1"; gene_source "ensembl"; gene_biotype "protein_coding"; transcript_name "Ahctf1-202"; transcript_source "ensembl"; transcript_biotype "protein_coding"; exon_id "ENSRNOE00000552737"; exon_version "3"; tag "Ensembl_canonical";
13	ensembl	exon	94067651	94068058	0	-	.	gene_id "ENSRNOG00000023541"; gene_version "8"; transcript_id "ENSRNOT00000115293"; transcript_version "2"; exon_number "1"; gene_name "Ahctf1"; gene_source "ensembl"; gene_biotype "protein_coding"; transcript_name "Ahctf1-203"; transcript_source "ensembl"; transcript_biotype "protein_coding"; exon_id "ENSRNOE00000552737"; exon_version "3";
13	ENSEMBL114_rn	exon	94067651	94068058	0.353771968450629	-	.	gene_id "ENSRNOG00000023541"; transcript_id "ENSRNOG00000023541_tx_4"; exon_id "13_94067651_94068058_-"; exonnum "1"; txlen "8134";
13	ensembl	start_codon	94067857	94067859	0	-	0	gene_id "ENSRNOG00000023541"; gene_version "8"; transcript_id "ENSRNOT00000035875"; transcript_version "8"; exon_number "1"; gene_name "Ahctf1"; gene_source "ensembl"; gene_biotype "protein_coding"; transcript_name "Ahctf1-201"; transcript_source "ensembl"; transcript_biotype "protein_coding";
13	ensembl	start_codon	94067857	94067859	0	-	0	gene_id "ENSRNOG00000023541"; gene_version "8"; transcript_id "ENSRNOT00000078034"; transcript_version "3"; exon_number "1"; gene_name "Ahctf1"; gene_source "ensembl"; gene_biotype "protein_coding"; transcript_name "Ahctf1-202"; transcript_source "ensembl"; transcript_biotype "protein_coding"; tag "Ensembl_canonical";
13	ensembl	start_codon	94067857	94067859	0	-	0	gene_id "ENSRNOG00000023541"; gene_version "8"; transcript_id "ENSRNOT00000115293"; transcript_version "2"; exon_number "1"; gene_name "Ahctf1"; gene_source "ensembl"; gene_biotype "protein_coding"; transcript_name "Ahctf1-203"; transcript_source "ensembl"; transcript_biotype "protein_coding";
13	ensembl	five_prime_utr	94067860	94068058	0	-	.	gene_id "ENSRNOG00000023541"; gene_version "8"; transcript_id "ENSRNOT00000035875"; transcript_version "8"; gene_name "Ahctf1"; gene_source "ensembl"; gene_biotype "protein_coding"; transcript_name "Ahctf1-201"; transcript_source "ensembl"; transcript_biotype "protein_coding";
13	ensembl	five_prime_utr	94067860	94068058	0	-	.	gene_id "ENSRNOG00000023541"; gene_version "8"; transcript_id "ENSRNOT00000078034"; transcript_version "3"; gene_name "Ahctf1"; gene_source "ensembl"; gene_biotype "protein_coding"; transcript_name "Ahctf1-202"; transcript_source "ensembl"; transcript_biotype "protein_coding"; tag "Ensembl_canonical";
13	ensembl	five_prime_utr	94067860	94068058	0	-	.	gene_id "ENSRNOG00000023541"; gene_version "8"; transcript_id "ENSRNOT00000115293"; transcript_version "2"; gene_name "Ahctf1"; gene_source "ensembl"; gene_biotype "protein_coding"; transcript_name "Ahctf1-203"; transcript_source "ensembl"; transcript_biotype "protein_coding";
13	sraer114_ss	exon	94068027	94068352	288.17380715619	-	.	gene_id "ENSRNOG00000023541"; transcript_id "ENSRNOG00000023541_tx_1"; exon_id "13_94068027_94068352_-"; exonnum "1"; txlen "7918";
13	sraer114_ss	exon	94068027	94068352	12.7128914598007	-	.	gene_id "ENSRNOG00000023541"; transcript_id "ENSRNOG00000023541_tx_3"; exon_id "13_94068027_94068352_-"; exonnum "1"; txlen "8052";
13	sraer114_es	exon	94230264	94231988	0.0795134969861757	-	.	gene_id "sraer114_gene_43688"; transcript_id "sraer114_gene_43688_tx_1"; exon_id "13_94230264_94231988_-"; exonnum "3"; txlen "2178";
13	sraer114_mid	exon	94233856	94234148	0.0795134969861757	-	.	gene_id "sraer114_gene_43688"; transcript_id "sraer114_gene_43688_tx_1"; exon_id "13_94233856_94234148_-"; exonnum "2"; txlen "2178";
13	sraer114_ss	exon	94235026	94235185	0.0795134969861757	-	.	gene_id "sraer114_gene_43688"; transcript_id "sraer114_gene_43688_tx_1"; exon_id "13_94235026_94235185_-"; exonnum "1"; txlen "2178";
13	ensembl	three_prime_utr	94436546	94437191	0	-	.	gene_id "ENSRNOG00000043201"; gene_version "4"; transcript_id "ENSRNOT00000030135"; transcript_version "6"; gene_name "Coq8a"; gene_source "ensembl"; gene_biotype "protein_coding"; transcript_name "Coq8a-201"; transcript_source "ensembl"; transcript_biotype "protein_coding"; tag "Ensembl_canonical";
13	ensembl	exon	94436546	94437506	0	-	.	gene_id "ENSRNOG00000043201"; gene_version "4"; transcript_id "ENSRNOT00000030135"; transcript_version "6"; exon_number "15"; gene_name "Coq8a"; gene_source "ensembl"; gene_biotype "protein_coding"; transcript_name "Coq8a-201"; transcript_source "ensembl"; transcript_biotype "protein_coding"; exon_id "ENSRNOE00000729993"; exon_version "1"; tag "Ensembl_canonical";
13	ensembl	gene	94436546	94463378	0	-	.	gene_id "ENSRNOG00000043201"; gene_version "4"; gene_name "Coq8a"; gene_source "ensembl"; gene_biotype "protein_coding";
13	ensembl	transcript	94436546	94463378	0	-	.	gene_id "ENSRNOG00000043201"; gene_version "4"; transcript_id "ENSRNOT00000030135"; transcript_version "6"; gene_name "Coq8a"; gene_source "ensembl"; gene_biotype "protein_coding"; transcript_name "Coq8a-201"; transcript_source "ensembl"; transcript_biotype "protein_coding"; tag "Ensembl_canonical";
13	ensembl	three_prime_utr	94436688	94437191	0	-	.	gene_id "ENSRNOG00000043201"; gene_version "4"; transcript_id "ENSRNOT00000086306"; transcript_version "3"; gene_name "Coq8a"; gene_source "ensembl"; gene_biotype "protein_coding"; transcript_name "Coq8a-202"; transcript_source "ensembl"; transcript_biotype "protein_coding";
13	ensembl	exon	94436688	94437479	0	-	.	gene_id "ENSRNOG00000043201"; gene_version "4"; transcript_id "ENSRNOT00000086306"; transcript_version "3"; exon_number "14"; gene_name "Coq8a"; gene_source "ensembl"; gene_biotype "protein_coding"; transcript_name "Coq8a-202"; transcript_source "ensembl"; transcript_biotype "protein_coding"; exon_id "ENSRNOE00000205944"; exon_version "4";
13	ENSEMBL114_rn	exon	94436688	94437479	1120.10841392866	-	.	gene_id "ENSRNOG00000043201"; transcript_id "ENSRNOG00000043201_tx_1"; exon_id "13_94436688_94437479_-"; exonnum "15"; txlen "2540";
13	ensembl	transcript	94436688	94463378	0	-	.	gene_id "ENSRNOG00000043201"; gene_version "4"; transcript_id "ENSRNOT00000086306"; transcript_version "3"; gene_name "Coq8a"; gene_source "ensembl"; gene_biotype "protein_coding"; transcript_name "Coq8a-202"; transcript_source "ensembl"; transcript_biotype "protein_coding";
13	ensembl	stop_codon	94437192	94437194	0	-	0	gene_id "ENSRNOG00000043201"; gene_version "4"; transcript_id "ENSRNOT00000086306"; transcript_version "3"; exon_number "14"; gene_name "Coq8a"; gene_source "ensembl"; gene_biotype "protein_coding"; transcript_name "Coq8a-202"; transcript_source "ensembl"; transcript_biotype "protein_coding";
13	ensembl	stop_codon	94437192	94437194	0	-	0	gene_id "ENSRNOG00000043201"; gene_version "4"; transcript_id "ENSRNOT00000030135"; transcript_version "6"; exon_number "15"; gene_name "Coq8a"; gene_source "ensembl"; gene_biotype "protein_coding"; transcript_name "Coq8a-201"; transcript_source "ensembl"; transcript_biotype "protein_coding"; tag "Ensembl_canonical";
13	ensembl	CDS	94437195	94437479	0	-	0	gene_id "ENSRNOG00000043201"; gene_version "4"; transcript_id "ENSRNOT00000086306"; transcript_version "3"; exon_number "14"; gene_name "Coq8a"; gene_source "ensembl"; gene_biotype "protein_coding"; transcript_name "Coq8a-202"; transcript_source "ensembl"; transcript_biotype "protein_coding"; protein_id "ENSRNOP00000070234"; protein_version "2";
13	ensembl	CDS	94437195	94437506	0	-	0	gene_id "ENSRNOG00000043201"; gene_version "4"; transcript_id "ENSRNOT00000030135"; transcript_version "6"; exon_number "15"; gene_name "Coq8a"; gene_source "ensembl"; gene_biotype "protein_coding"; transcript_name "Coq8a-201"; transcript_source "ensembl"; transcript_biotype "protein_coding"; protein_id "ENSRNOP00000036948"; protein_version "4"; tag "Ensembl_canonical";
13	ensembl	exon	94438252	94438338	0	-	.	gene_id "ENSRNOG00000043201"; gene_version "4"; transcript_id "ENSRNOT00000086306"; transcript_version "3"; exon_number "13"; gene_name "Coq8a"; gene_source "ensembl"; gene_biotype "protein_coding"; transcript_name "Coq8a-202"; transcript_source "ensembl"; transcript_biotype "protein_coding"; exon_id "ENSRNOE00000252755"; exon_version "1";
13	ensembl	CDS	94438252	94438338	0	-	0	gene_id "ENSRNOG00000043201"; gene_version "4"; transcript_id "ENSRNOT00000086306"; transcript_version "3"; exon_number "13"; gene_name "Coq8a"; gene_source "ensembl"; gene_biotype "protein_coding"; transcript_name "Coq8a-202"; transcript_source "ensembl"; transcript_biotype "protein_coding"; protein_id "ENSRNOP00000070234"; protein_version "2";
13	ensembl	exon	94438252	94438338	0	-	.	gene_id "ENSRNOG00000043201"; gene_version "4"; transcript_id "ENSRNOT00000030135"; transcript_version "6"; exon_number "14"; gene_name "Coq8a"; gene_source "ensembl"; gene_biotype "protein_coding"; transcript_name "Coq8a-201"; transcript_source "ensembl"; transcript_biotype "protein_coding"; exon_id "ENSRNOE00000252755"; exon_version "1"; tag "Ensembl_canonical";
13	ensembl	CDS	94438252	94438338	0	-	0	gene_id "ENSRNOG00000043201"; gene_version "4"; transcript_id "ENSRNOT00000030135"; transcript_version "6"; exon_number "14"; gene_name "Coq8a"; gene_source "ensembl"; gene_biotype "protein_coding"; transcript_name "Coq8a-201"; transcript_source "ensembl"; transcript_biotype "protein_coding"; protein_id "ENSRNOP00000036948"; protein_version "4"; tag "Ensembl_canonical";
13	ENSEMBL114_rn	exon	94438252	94438338	1120.10841392866	-	.	gene_id "ENSRNOG00000043201"; transcript_id "ENSRNOG00000043201_tx_1"; exon_id "13_94438252_94438338_-"; exonnum "14"; txlen "2540";
13	ensembl	exon	94438532	94438597	0	-	.	gene_id "ENSRNOG00000043201"; gene_version "4"; transcript_id "ENSRNOT00000086306"; transcript_version "3"; exon_number "12"; gene_name "Coq8a"; gene_source "ensembl"; gene_biotype "protein_coding"; transcript_name "Coq8a-202"; transcript_source "ensembl"; transcript_biotype "protein_coding"; exon_id "ENSRNOE00000252759"; exon_version "1";
13	ensembl	CDS	94438532	94438597	0	-	0	gene_id "ENSRNOG00000043201"; gene_version "4"; transcript_id "ENSRNOT00000086306"; transcript_version "3"; exon_number "12"; gene_name "Coq8a"; gene_source "ensembl"; gene_biotype "protein_coding"; transcript_name "Coq8a-202"; transcript_source "ensembl"; transcript_biotype "protein_coding"; protein_id "ENSRNOP00000070234"; protein_version "2";
13	ensembl	exon	94438532	94438597	0	-	.	gene_id "ENSRNOG00000043201"; gene_version "4"; transcript_id "ENSRNOT00000030135"; transcript_version "6"; exon_number "13"; gene_name "Coq8a"; gene_source "ensembl"; gene_biotype "protein_coding"; transcript_name "Coq8a-201"; transcript_source "ensembl"; transcript_biotype "protein_coding"; exon_id "ENSRNOE00000252759"; exon_version "1"; tag "Ensembl_canonical";
13	ensembl	CDS	94438532	94438597	0	-	0	gene_id "ENSRNOG00000043201"; gene_version "4"; transcript_id "ENSRNOT00000030135"; transcript_version "6"; exon_number "13"; gene_name "Coq8a"; gene_source "ensembl"; gene_biotype "protein_coding"; transcript_name "Coq8a-201"; transcript_source "ensembl"; transcript_biotype "protein_coding"; protein_id "ENSRNOP00000036948"; protein_version "4"; tag "Ensembl_canonical";
13	ENSEMBL114_rn	exon	94438532	94438597	1120.10841392866	-	.	gene_id "ENSRNOG00000043201"; transcript_id "ENSRNOG00000043201_tx_1"; exon_id "13_94438532_94438597_-"; exonnum "13"; txlen "2540";
13	ensembl	exon	94438735	94438842	0	-	.	gene_id "ENSRNOG00000043201"; gene_version "4"; transcript_id "ENSRNOT00000086306"; transcript_version "3"; exon_number "11"; gene_name "Coq8a"; gene_source "ensembl"; gene_biotype "protein_coding"; transcript_name "Coq8a-202"; transcript_source "ensembl"; transcript_biotype "protein_coding"; exon_id "ENSRNOE00000252765"; exon_version "1";
13	ensembl	CDS	94438735	94438842	0	-	0	gene_id "ENSRNOG00000043201"; gene_version "4"; transcript_id "ENSRNOT00000086306"; transcript_version "3"; exon_number "11"; gene_name "Coq8a"; gene_source "ensembl"; gene_biotype "protein_coding"; transcript_name "Coq8a-202"; transcript_source "ensembl"; transcript_biotype "protein_coding"; protein_id "ENSRNOP00000070234"; protein_version "2";
13	ensembl	exon	94438735	94438842	0	-	.	gene_id "ENSRNOG00000043201"; gene_version "4"; transcript_id "ENSRNOT00000030135"; transcript_version "6"; exon_number "12"; gene_name "Coq8a"; gene_source "ensembl"; gene_biotype "protein_coding"; transcript_name "Coq8a-201"; transcript_source "ensembl"; transcript_biotype "protein_coding"; exon_id "ENSRNOE00000252765"; exon_version "1"; tag "Ensembl_canonical";
13	ensembl	CDS	94438735	94438842	0	-	0	gene_id "ENSRNOG00000043201"; gene_version "4"; transcript_id "ENSRNOT00000030135"; transcript_version "6"; exon_number "12"; gene_name "Coq8a"; gene_source "ensembl"; gene_biotype "protein_coding"; transcript_name "Coq8a-201"; transcript_source "ensembl"; transcript_biotype "protein_coding"; protein_id "ENSRNOP00000036948"; protein_version "4"; tag "Ensembl_canonical";
13	ENSEMBL114_rn	exon	94438735	94438842	1120.10841392866	-	.	gene_id "ENSRNOG00000043201"; transcript_id "ENSRNOG00000043201_tx_1"; exon_id "13_94438735_94438842_-"; exonnum "12"; txlen "2540";
13	ensembl	exon	94439046	94439187	0	-	.	gene_id "ENSRNOG00000043201"; gene_version "4"; transcript_id "ENSRNOT00000086306"; transcript_version "3"; exon_number "10"; gene_name "Coq8a"; gene_source "ensembl"; gene_biotype "protein_coding"; transcript_name "Coq8a-202"; transcript_source "ensembl"; transcript_biotype "protein_coding"; exon_id "ENSRNOE00000252771"; exon_version "1";
13	ensembl	CDS	94439046	94439187	0	-	1	gene_id "ENSRNOG00000043201"; gene_version "4"; transcript_id "ENSRNOT00000086306"; transcript_version "3"; exon_number "10"; gene_name "Coq8a"; gene_source "ensembl"; gene_biotype "protein_coding"; transcript_name "Coq8a-202"; transcript_source "ensembl"; transcript_biotype "protein_coding"; protein_id "ENSRNOP00000070234"; protein_version "2";
13	ensembl	exon	94439046	94439187	0	-	.	gene_id "ENSRNOG00000043201"; gene_version "4"; transcript_id "ENSRNOT00000030135"; transcript_version "6"; exon_number "11"; gene_name "Coq8a"; gene_source "ensembl"; gene_biotype "protein_coding"; transcript_name "Coq8a-201"; transcript_source "ensembl"; transcript_biotype "protein_coding"; exon_id "ENSRNOE00000252771"; exon_version "1"; tag "Ensembl_canonical";
13	ensembl	CDS	94439046	94439187	0	-	1	gene_id "ENSRNOG00000043201"; gene_version "4"; transcript_id "ENSRNOT00000030135"; transcript_version "6"; exon_number "11"; gene_name "Coq8a"; gene_source "ensembl"; gene_biotype "protein_coding"; transcript_name "Coq8a-201"; transcript_source "ensembl"; transcript_biotype "protein_coding"; protein_id "ENSRNOP00000036948"; protein_version "4"; tag "Ensembl_canonical";
13	ENSEMBL114_rn	exon	94439046	94439187	1120.10841392866	-	.	gene_id "ENSRNOG00000043201"; transcript_id "ENSRNOG00000043201_tx_1"; exon_id "13_94439046_94439187_-"; exonnum "11"; txlen "2540";
13	ensembl	exon	94439356	94439449	0	-	.	gene_id "ENSRNOG00000043201"; gene_version "4"; transcript_id "ENSRNOT00000086306"; transcript_version "3"; exon_number "9"; gene_name "Coq8a"; gene_source "ensembl"; gene_biotype "protein_coding"; transcript_name "Coq8a-202"; transcript_source "ensembl"; transcript_biotype "protein_coding"; exon_id "ENSRNOE00000252776"; exon_version "1";
13	ensembl	CDS	94439356	94439449	0	-	2	gene_id "ENSRNOG00000043201"; gene_version "4"; transcript_id "ENSRNOT00000086306"; transcript_version "3"; exon_number "9"; gene_name "Coq8a"; gene_source "ensembl"; gene_biotype "protein_coding"; transcript_name "Coq8a-202"; transcript_source "ensembl"; transcript_biotype "protein_coding"; protein_id "ENSRNOP00000070234"; protein_version "2";
13	ensembl	exon	94439356	94439449	0	-	.	gene_id "ENSRNOG00000043201"; gene_version "4"; transcript_id "ENSRNOT00000030135"; transcript_version "6"; exon_number "10"; gene_name "Coq8a"; gene_source "ensembl"; gene_biotype "protein_coding"; transcript_name "Coq8a-201"; transcript_source "ensembl"; transcript_biotype "protein_coding"; exon_id "ENSRNOE00000252776"; exon_version "1"; tag "Ensembl_canonical";
13	ensembl	CDS	94439356	94439449	0	-	2	gene_id "ENSRNOG00000043201"; gene_version "4"; transcript_id "ENSRNOT00000030135"; transcript_version "6"; exon_number "10"; gene_name "Coq8a"; gene_source "ensembl"; gene_biotype "protein_coding"; transcript_name "Coq8a-201"; transcript_source "ensembl"; transcript_biotype "protein_coding"; protein_id "ENSRNOP00000036948"; protein_version "4"; tag "Ensembl_canonical";
13	ENSEMBL114_rn	exon	94439356	94439449	1120.10841392866	-	.	gene_id "ENSRNOG00000043201"; transcript_id "ENSRNOG00000043201_tx_1"; exon_id "13_94439356_94439449_-"; exonnum "10"; txlen "2540";
13	ensembl	exon	94439559	94439640	0	-	.	gene_id "ENSRNOG00000043201"; gene_version "4"; transcript_id "ENSRNOT00000086306"; transcript_version "3"; exon_number "8"; gene_name "Coq8a"; gene_source "ensembl"; gene_biotype "protein_coding"; transcript_name "Coq8a-202"; transcript_source "ensembl"; transcript_biotype "protein_coding"; exon_id "ENSRNOE00000252780"; exon_version "1";
13	ensembl	CDS	94439559	94439640	0	-	0	gene_id "ENSRNOG00000043201"; gene_version "4"; transcript_id "ENSRNOT00000086306"; transcript_version "3"; exon_number "8"; gene_name "Coq8a"; gene_source "ensembl"; gene_biotype "protein_coding"; transcript_name "Coq8a-202"; transcript_source "ensembl"; transcript_biotype "protein_coding"; protein_id "ENSRNOP00000070234"; protein_version "2";
13	ensembl	exon	94439559	94439640	0	-	.	gene_id "ENSRNOG00000043201"; gene_version "4"; transcript_id "ENSRNOT00000030135"; transcript_version "6"; exon_number "9"; gene_name "Coq8a"; gene_source "ensembl"; gene_biotype "protein_coding"; transcript_name "Coq8a-201"; transcript_source "ensembl"; transcript_biotype "protein_coding"; exon_id "ENSRNOE00000252780"; exon_version "1"; tag "Ensembl_canonical";
13	ensembl	CDS	94439559	94439640	0	-	0	gene_id "ENSRNOG00000043201"; gene_version "4"; transcript_id "ENSRNOT00000030135"; transcript_version "6"; exon_number "9"; gene_name "Coq8a"; gene_source "ensembl"; gene_biotype "protein_coding"; transcript_name "Coq8a-201"; transcript_source "ensembl"; transcript_biotype "protein_coding"; protein_id "ENSRNOP00000036948"; protein_version "4"; tag "Ensembl_canonical";
13	ENSEMBL114_rn	exon	94439559	94439640	1120.10841392866	-	.	gene_id "ENSRNOG00000043201"; transcript_id "ENSRNOG00000043201_tx_1"; exon_id "13_94439559_94439640_-"; exonnum "9"; txlen "2540";
13	ensembl	exon	94439991	94440131	0	-	.	gene_id "ENSRNOG00000043201"; gene_version "4"; transcript_id "ENSRNOT00000086306"; transcript_version "3"; exon_number "7"; gene_name "Coq8a"; gene_source "ensembl"; gene_biotype "protein_coding"; transcript_name "Coq8a-202"; transcript_source "ensembl"; transcript_biotype "protein_coding"; exon_id "ENSRNOE00000252785"; exon_version "1";
13	ensembl	CDS	94439991	94440131	0	-	0	gene_id "ENSRNOG00000043201"; gene_version "4"; transcript_id "ENSRNOT00000086306"; transcript_version "3"; exon_number "7"; gene_name "Coq8a"; gene_source "ensembl"; gene_biotype "protein_coding"; transcript_name "Coq8a-202"; transcript_source "ensembl"; transcript_biotype "protein_coding"; protein_id "ENSRNOP00000070234"; protein_version "2";
13	ensembl	exon	94439991	94440131	0	-	.	gene_id "ENSRNOG00000043201"; gene_version "4"; transcript_id "ENSRNOT00000030135"; transcript_version "6"; exon_number "8"; gene_name "Coq8a"; gene_source "ensembl"; gene_biotype "protein_coding"; transcript_name "Coq8a-201"; transcript_source "ensembl"; transcript_biotype "protein_coding"; exon_id "ENSRNOE00000252785"; exon_version "1"; tag "Ensembl_canonical";
13	ensembl	CDS	94439991	94440131	0	-	0	gene_id "ENSRNOG00000043201"; gene_version "4"; transcript_id "ENSRNOT00000030135"; transcript_version "6"; exon_number "8"; gene_name "Coq8a"; gene_source "ensembl"; gene_biotype "protein_coding"; transcript_name "Coq8a-201"; transcript_source "ensembl"; transcript_biotype "protein_coding"; protein_id "ENSRNOP00000036948"; protein_version "4"; tag "Ensembl_canonical";
13	ENSEMBL114_rn	exon	94439991	94440131	1120.10841392866	-	.	gene_id "ENSRNOG00000043201"; transcript_id "ENSRNOG00000043201_tx_1"; exon_id "13_94439991_94440131_-"; exonnum "8"; txlen "2540";
13	ensembl	exon	94440268	94440353	0	-	.	gene_id "ENSRNOG00000043201"; gene_version "4"; transcript_id "ENSRNOT00000086306"; transcript_version "3"; exon_number "6"; gene_name "Coq8a"; gene_source "ensembl"; gene_biotype "protein_coding"; transcript_name "Coq8a-202"; transcript_source "ensembl"; transcript_biotype "protein_coding"; exon_id "ENSRNOE00000305724"; exon_version "1";
13	ensembl	CDS	94440268	94440353	0	-	2	gene_id "ENSRNOG00000043201"; gene_version "4"; transcript_id "ENSRNOT00000086306"; transcript_version "3"; exon_number "6"; gene_name "Coq8a"; gene_source "ensembl"; gene_biotype "protein_coding"; transcript_name "Coq8a-202"; transcript_source "ensembl"; transcript_biotype "protein_coding"; protein_id "ENSRNOP00000070234"; protein_version "2";
13	ensembl	exon	94440268	94440353	0	-	.	gene_id "ENSRNOG00000043201"; gene_version "4"; transcript_id "ENSRNOT00000030135"; transcript_version "6"; exon_number "7"; gene_name "Coq8a"; gene_source "ensembl"; gene_biotype "protein_coding"; transcript_name "Coq8a-201"; transcript_source "ensembl"; transcript_biotype "protein_coding"; exon_id "ENSRNOE00000305724"; exon_version "1"; tag "Ensembl_canonical";
13	ensembl	CDS	94440268	94440353	0	-	2	gene_id "ENSRNOG00000043201"; gene_version "4"; transcript_id "ENSRNOT00000030135"; transcript_version "6"; exon_number "7"; gene_name "Coq8a"; gene_source "ensembl"; gene_biotype "protein_coding"; transcript_name "Coq8a-201"; transcript_source "ensembl"; transcript_biotype "protein_coding"; protein_id "ENSRNOP00000036948"; protein_version "4"; tag "Ensembl_canonical";
13	ENSEMBL114_rn	exon	94440268	94440353	1120.10841392866	-	.	gene_id "ENSRNOG00000043201"; transcript_id "ENSRNOG00000043201_tx_1"; exon_id "13_94440268_94440353_-"; exonnum "7"; txlen "2540";
13	ensembl	exon	94441901	94442023	0	-	.	gene_id "ENSRNOG00000043201"; gene_version "4"; transcript_id "ENSRNOT00000086306"; transcript_version "3"; exon_number "5"; gene_name "Coq8a"; gene_source "ensembl"; gene_biotype "protein_coding"; transcript_name "Coq8a-202"; transcript_source "ensembl"; transcript_biotype "protein_coding"; exon_id "ENSRNOE00000322387"; exon_version "1";
13	ensembl	CDS	94441901	94442023	0	-	2	gene_id "ENSRNOG00000043201"; gene_version "4"; transcript_id "ENSRNOT00000086306"; transcript_version "3"; exon_number "5"; gene_name "Coq8a"; gene_source "ensembl"; gene_biotype "protein_coding"; transcript_name "Coq8a-202"; transcript_source "ensembl"; transcript_biotype "protein_coding"; protein_id "ENSRNOP00000070234"; protein_version "2";
13	ensembl	exon	94441901	94442023	0	-	.	gene_id "ENSRNOG00000043201"; gene_version "4"; transcript_id "ENSRNOT00000030135"; transcript_version "6"; exon_number "6"; gene_name "Coq8a"; gene_source "ensembl"; gene_biotype "protein_coding"; transcript_name "Coq8a-201"; transcript_source "ensembl"; transcript_biotype "protein_coding"; exon_id "ENSRNOE00000322387"; exon_version "1"; tag "Ensembl_canonical";
13	ensembl	CDS	94441901	94442023	0	-	2	gene_id "ENSRNOG00000043201"; gene_version "4"; transcript_id "ENSRNOT00000030135"; transcript_version "6"; exon_number "6"; gene_name "Coq8a"; gene_source "ensembl"; gene_biotype "protein_coding"; transcript_name "Coq8a-201"; transcript_source "ensembl"; transcript_biotype "protein_coding"; protein_id "ENSRNOP00000036948"; protein_version "4"; tag "Ensembl_canonical";
13	ENSEMBL114_rn	exon	94441901	94442023	1120.10841392866	-	.	gene_id "ENSRNOG00000043201"; transcript_id "ENSRNOG00000043201_tx_1"; exon_id "13_94441901_94442023_-"; exonnum "6"; txlen "2540";
13	ensembl	exon	94444665	94444739	0	-	.	gene_id "ENSRNOG00000043201"; gene_version "4"; transcript_id "ENSRNOT00000030135"; transcript_version "6"; exon_number "5"; gene_name "Coq8a"; gene_source "ensembl"; gene_biotype "protein_coding"; transcript_name "Coq8a-201"; transcript_source "ensembl"; transcript_biotype "protein_coding"; exon_id "ENSRNOE00000252799"; exon_version "1"; tag "Ensembl_canonical";
13	ensembl	CDS	94444665	94444739	0	-	2	gene_id "ENSRNOG00000043201"; gene_version "4"; transcript_id "ENSRNOT00000030135"; transcript_version "6"; exon_number "5"; gene_name "Coq8a"; gene_source "ensembl"; gene_biotype "protein_coding"; transcript_name "Coq8a-201"; transcript_source "ensembl"; transcript_biotype "protein_coding"; protein_id "ENSRNOP00000036948"; protein_version "4"; tag "Ensembl_canonical";
13	ENSEMBL114_rn	exon	94444665	94444739	1120.10841392866	-	.	gene_id "ENSRNOG00000043201"; transcript_id "ENSRNOG00000043201_tx_1"; exon_id "13_94444665_94444739_-"; exonnum "5"; txlen "2540";
13	ensembl	exon	94448788	94448854	0	-	.	gene_id "ENSRNOG00000043201"; gene_version "4"; transcript_id "ENSRNOT00000086306"; transcript_version "3"; exon_number "4"; gene_name "Coq8a"; gene_source "ensembl"; gene_biotype "protein_coding"; transcript_name "Coq8a-202"; transcript_source "ensembl"; transcript_biotype "protein_coding"; exon_id "ENSRNOE00000252803"; exon_version "1";
13	ensembl	CDS	94448788	94448854	0	-	0	gene_id "ENSRNOG00000043201"; gene_version "4"; transcript_id "ENSRNOT00000086306"; transcript_version "3"; exon_number "4"; gene_name "Coq8a"; gene_source "ensembl"; gene_biotype "protein_coding"; transcript_name "Coq8a-202"; transcript_source "ensembl"; transcript_biotype "protein_coding"; protein_id "ENSRNOP00000070234"; protein_version "2";
13	ensembl	exon	94448788	94448854	0	-	.	gene_id "ENSRNOG00000043201"; gene_version "4"; transcript_id "ENSRNOT00000030135"; transcript_version "6"; exon_number "4"; gene_name "Coq8a"; gene_source "ensembl"; gene_biotype "protein_coding"; transcript_name "Coq8a-201"; transcript_source "ensembl"; transcript_biotype "protein_coding"; exon_id "ENSRNOE00000252803"; exon_version "1"; tag "Ensembl_canonical";
13	ensembl	CDS	94448788	94448854	0	-	0	gene_id "ENSRNOG00000043201"; gene_version "4"; transcript_id "ENSRNOT00000030135"; transcript_version "6"; exon_number "4"; gene_name "Coq8a"; gene_source "ensembl"; gene_biotype "protein_coding"; transcript_name "Coq8a-201"; transcript_source "ensembl"; transcript_biotype "protein_coding"; protein_id "ENSRNOP00000036948"; protein_version "4"; tag "Ensembl_canonical";
13	ENSEMBL114_rn	exon	94448788	94448854	1120.10841392866	-	.	gene_id "ENSRNOG00000043201"; transcript_id "ENSRNOG00000043201_tx_1"; exon_id "13_94448788_94448854_-"; exonnum "4"; txlen "2540";
13	ensembl	exon	94449104	94449517	0	-	.	gene_id "ENSRNOG00000043201"; gene_version "4"; transcript_id "ENSRNOT00000086306"; transcript_version "3"; exon_number "3"; gene_name "Coq8a"; gene_source "ensembl"; gene_biotype "protein_coding"; transcript_name "Coq8a-202"; transcript_source "ensembl"; transcript_biotype "protein_coding"; exon_id "ENSRNOE00000252810"; exon_version "1";
13	ensembl	CDS	94449104	94449517	0	-	0	gene_id "ENSRNOG00000043201"; gene_version "4"; transcript_id "ENSRNOT00000086306"; transcript_version "3"; exon_number "3"; gene_name "Coq8a"; gene_source "ensembl"; gene_biotype "protein_coding"; transcript_name "Coq8a-202"; transcript_source "ensembl"; transcript_biotype "protein_coding"; protein_id "ENSRNOP00000070234"; protein_version "2";
13	ensembl	exon	94449104	94449517	0	-	.	gene_id "ENSRNOG00000043201"; gene_version "4"; transcript_id "ENSRNOT00000030135"; transcript_version "6"; exon_number "3"; gene_name "Coq8a"; gene_source "ensembl"; gene_biotype "protein_coding"; transcript_name "Coq8a-201"; transcript_source "ensembl"; transcript_biotype "protein_coding"; exon_id "ENSRNOE00000252810"; exon_version "1"; tag "Ensembl_canonical";
13	ensembl	CDS	94449104	94449517	0	-	0	gene_id "ENSRNOG00000043201"; gene_version "4"; transcript_id "ENSRNOT00000030135"; transcript_version "6"; exon_number "3"; gene_name "Coq8a"; gene_source "ensembl"; gene_biotype "protein_coding"; transcript_name "Coq8a-201"; transcript_source "ensembl"; transcript_biotype "protein_coding"; protein_id "ENSRNOP00000036948"; protein_version "4"; tag "Ensembl_canonical";
13	ENSEMBL114_rn	exon	94449104	94449517	1120.10841392866	-	.	gene_id "ENSRNOG00000043201"; transcript_id "ENSRNOG00000043201_tx_1"; exon_id "13_94449104_94449517_-"; exonnum "3"; txlen "2540";
13	ensembl	CDS	94452411	94452587	0	-	0	gene_id "ENSRNOG00000043201"; gene_version "4"; transcript_id "ENSRNOT00000086306"; transcript_version "3"; exon_number "2"; gene_name "Coq8a"; gene_source "ensembl"; gene_biotype "protein_coding"; transcript_name "Coq8a-202"; transcript_source "ensembl"; transcript_biotype "protein_coding"; protein_id "ENSRNOP00000070234"; protein_version "2";
13	ensembl	CDS	94452411	94452587	0	-	0	gene_id "ENSRNOG00000043201"; gene_version "4"; transcript_id "ENSRNOT00000030135"; transcript_version "6"; exon_number "2"; gene_name "Coq8a"; gene_source "ensembl"; gene_biotype "protein_coding"; transcript_name "Coq8a-201"; transcript_source "ensembl"; transcript_biotype "protein_coding"; protein_id "ENSRNOP00000036948"; protein_version "4"; tag "Ensembl_canonical";
13	ensembl	exon	94452411	94452596	0	-	.	gene_id "ENSRNOG00000043201"; gene_version "4"; transcript_id "ENSRNOT00000086306"; transcript_version "3"; exon_number "2"; gene_name "Coq8a"; gene_source "ensembl"; gene_biotype "protein_coding"; transcript_name "Coq8a-202"; transcript_source "ensembl"; transcript_biotype "protein_coding"; exon_id "ENSRNOE00000252824"; exon_version "2";
13	ensembl	exon	94452411	94452596	0	-	.	gene_id "ENSRNOG00000043201"; gene_version "4"; transcript_id "ENSRNOT00000030135"; transcript_version "6"; exon_number "2"; gene_name "Coq8a"; gene_source "ensembl"; gene_biotype "protein_coding"; transcript_name "Coq8a-201"; transcript_source "ensembl"; transcript_biotype "protein_coding"; exon_id "ENSRNOE00000252824"; exon_version "2"; tag "Ensembl_canonical";
13	ENSEMBL114_rn	exon	94452411	94452596	1120.10841392866	-	.	gene_id "ENSRNOG00000043201"; transcript_id "ENSRNOG00000043201_tx_1"; exon_id "13_94452411_94452596_-"; exonnum "2"; txlen "2540";
13	ensembl	start_codon	94452585	94452587	0	-	0	gene_id "ENSRNOG00000043201"; gene_version "4"; transcript_id "ENSRNOT00000086306"; transcript_version "3"; exon_number "2"; gene_name "Coq8a"; gene_source "ensembl"; gene_biotype "protein_coding"; transcript_name "Coq8a-202"; transcript_source "ensembl"; transcript_biotype "protein_coding";
13	ensembl	start_codon	94452585	94452587	0	-	0	gene_id "ENSRNOG00000043201"; gene_version "4"; transcript_id "ENSRNOT00000030135"; transcript_version "6"; exon_number "2"; gene_name "Coq8a"; gene_source "ensembl"; gene_biotype "protein_coding"; transcript_name "Coq8a-201"; transcript_source "ensembl"; transcript_biotype "protein_coding"; tag "Ensembl_canonical";
13	ensembl	five_prime_utr	94452588	94452596	0	-	.	gene_id "ENSRNOG00000043201"; gene_version "4"; transcript_id "ENSRNOT00000086306"; transcript_version "3"; gene_name "Coq8a"; gene_source "ensembl"; gene_biotype "protein_coding"; transcript_name "Coq8a-202"; transcript_source "ensembl"; transcript_biotype "protein_coding";
13	ensembl	five_prime_utr	94452588	94452596	0	-	.	gene_id "ENSRNOG00000043201"; gene_version "4"; transcript_id "ENSRNOT00000030135"; transcript_version "6"; gene_name "Coq8a"; gene_source "ensembl"; gene_biotype "protein_coding"; transcript_name "Coq8a-201"; transcript_source "ensembl"; transcript_biotype "protein_coding"; tag "Ensembl_canonical";
13	ensembl	exon	94463352	94463378	0	-	.	gene_id "ENSRNOG00000043201"; gene_version "4"; transcript_id "ENSRNOT00000086306"; transcript_version "3"; exon_number "1"; gene_name "Coq8a"; gene_source "ensembl"; gene_biotype "protein_coding"; transcript_name "Coq8a-202"; transcript_source "ensembl"; transcript_biotype "protein_coding"; exon_id "ENSRNOE00000390986"; exon_version "1";
13	ensembl	five_prime_utr	94463352	94463378	0	-	.	gene_id "ENSRNOG00000043201"; gene_version "4"; transcript_id "ENSRNOT00000086306"; transcript_version "3"; gene_name "Coq8a"; gene_source "ensembl"; gene_biotype "protein_coding"; transcript_name "Coq8a-202"; transcript_source "ensembl"; transcript_biotype "protein_coding";
13	ensembl	exon	94463352	94463378	0	-	.	gene_id "ENSRNOG00000043201"; gene_version "4"; transcript_id "ENSRNOT00000030135"; transcript_version "6"; exon_number "1"; gene_name "Coq8a"; gene_source "ensembl"; gene_biotype "protein_coding"; transcript_name "Coq8a-201"; transcript_source "ensembl"; transcript_biotype "protein_coding"; exon_id "ENSRNOE00000390986"; exon_version "1"; tag "Ensembl_canonical";
13	ensembl	five_prime_utr	94463352	94463378	0	-	.	gene_id "ENSRNOG00000043201"; gene_version "4"; transcript_id "ENSRNOT00000030135"; transcript_version "6"; gene_name "Coq8a"; gene_source "ensembl"; gene_biotype "protein_coding"; transcript_name "Coq8a-201"; transcript_source "ensembl"; transcript_biotype "protein_coding"; tag "Ensembl_canonical";
13	sraer114_ss	exon	94465380	94465456	1120.10841392866	-	.	gene_id "ENSRNOG00000043201"; transcript_id "ENSRNOG00000043201_tx_1"; exon_id "13_94465380_94465456_-"; exonnum "1"; txlen "2540";
13	ensembl	three_prime_utr	94499928	94500034	0	-	.	gene_id "ENSRNOG00000002879"; gene_version "9"; transcript_id "ENSRNOT00000040203"; transcript_version "6"; gene_name "Psen2"; gene_source "ensembl"; gene_biotype "protein_coding"; transcript_name "Psen2-201"; transcript_source "ensembl"; transcript_biotype "protein_coding"; tag "Ensembl_canonical";
13	ensembl	exon	94499928	94500190	0	-	.	gene_id "ENSRNOG00000002879"; gene_version "9"; transcript_id "ENSRNOT00000040203"; transcript_version "6"; exon_number "13"; gene_name "Psen2"; gene_source "ensembl"; gene_biotype "protein_coding"; transcript_name "Psen2-201"; transcript_source "ensembl"; transcript_biotype "protein_coding"; exon_id "ENSRNOE00000494302"; exon_version "3"; tag "Ensembl_canonical";
13	ENSEMBL114_rn	exon	94499928	94500190	0.744441692784641	-	.	gene_id "ENSRNOG00000002879"; transcript_id "ENSRNOG00000002879_tx_4"; exon_id "13_94499928_94500190_-"; exonnum "14"; txlen "1968";
13	ENSEMBL114_rn	exon	94499928	94500190	0.30363439857569	-	.	gene_id "ENSRNOG00000002879"; transcript_id "ENSRNOG00000002879_tx_5"; exon_id "13_94499928_94500190_-"; exonnum "14"; txlen "1922";
13	ensembl	gene	94499928	94525116	0	-	.	gene_id "ENSRNOG00000002879"; gene_version "9"; gene_name "Psen2"; gene_source "ensembl"; gene_biotype "protein_coding";
13	ensembl	transcript	94499928	94525116	0	-	.	gene_id "ENSRNOG00000002879"; gene_version "9"; transcript_id "ENSRNOT00000040203"; transcript_version "6"; gene_name "Psen2"; gene_source "ensembl"; gene_biotype "protein_coding"; transcript_name "Psen2-201"; transcript_source "ensembl"; transcript_biotype "protein_coding"; tag "Ensembl_canonical";
13	ensembl	stop_codon	94500035	94500037	0	-	0	gene_id "ENSRNOG00000002879"; gene_version "9"; transcript_id "ENSRNOT00000040203"; transcript_version "6"; exon_number "13"; gene_name "Psen2"; gene_source "ensembl"; gene_biotype "protein_coding"; transcript_name "Psen2-201"; transcript_source "ensembl"; transcript_biotype "protein_coding"; tag "Ensembl_canonical";
13	ensembl	CDS	94500038	94500190	0	-	0	gene_id "ENSRNOG00000002879"; gene_version "9"; transcript_id "ENSRNOT00000040203"; transcript_version "6"; exon_number "13"; gene_name "Psen2"; gene_source "ensembl"; gene_biotype "protein_coding"; transcript_name "Psen2-201"; transcript_source "ensembl"; transcript_biotype "protein_coding"; protein_id "ENSRNOP00000049605"; protein_version "3"; tag "Ensembl_canonical";
13	ensembl	exon	94501351	94501469	0	-	.	gene_id "ENSRNOG00000002879"; gene_version "9"; transcript_id "ENSRNOT00000040203"; transcript_version "6"; exon_number "12"; gene_name "Psen2"; gene_source "ensembl"; gene_biotype "protein_coding"; transcript_name "Psen2-201"; transcript_source "ensembl"; transcript_biotype "protein_coding"; exon_id "ENSRNOE00000028069"; exon_version "1"; tag "Ensembl_canonical";
13	ensembl	CDS	94501351	94501469	0	-	2	gene_id "ENSRNOG00000002879"; gene_version "9"; transcript_id "ENSRNOT00000040203"; transcript_version "6"; exon_number "12"; gene_name "Psen2"; gene_source "ensembl"; gene_biotype "protein_coding"; transcript_name "Psen2-201"; transcript_source "ensembl"; transcript_biotype "protein_coding"; protein_id "ENSRNOP00000049605"; protein_version "3"; tag "Ensembl_canonical";
13	ENSEMBL114_rn	exon	94501351	94501469	0.744441692784641	-	.	gene_id "ENSRNOG00000002879"; transcript_id "ENSRNOG00000002879_tx_4"; exon_id "13_94501351_94501469_-"; exonnum "13"; txlen "1968";
13	ENSEMBL114_rn	exon	94501351	94501469	0.30363439857569	-	.	gene_id "ENSRNOG00000002879"; transcript_id "ENSRNOG00000002879_tx_5"; exon_id "13_94501351_94501469_-"; exonnum "13"; txlen "1922";
13	ensembl	exon	94502007	94502108	0	-	.	gene_id "ENSRNOG00000002879"; gene_version "9"; transcript_id "ENSRNOT00000040203"; transcript_version "6"; exon_number "11"; gene_name "Psen2"; gene_source "ensembl"; gene_biotype "protein_coding"; transcript_name "Psen2-201"; transcript_source "ensembl"; transcript_biotype "protein_coding"; exon_id "ENSRNOE00000028032"; exon_version "1"; tag "Ensembl_canonical";
13	ensembl	CDS	94502007	94502108	0	-	2	gene_id "ENSRNOG00000002879"; gene_version "9"; transcript_id "ENSRNOT00000040203"; transcript_version "6"; exon_number "11"; gene_name "Psen2"; gene_source "ensembl"; gene_biotype "protein_coding"; transcript_name "Psen2-201"; transcript_source "ensembl"; transcript_biotype "protein_coding"; protein_id "ENSRNOP00000049605"; protein_version "3"; tag "Ensembl_canonical";
13	ENSEMBL114_rn	exon	94502007	94502108	0.744441692784641	-	.	gene_id "ENSRNOG00000002879"; transcript_id "ENSRNOG00000002879_tx_4"; exon_id "13_94502007_94502108_-"; exonnum "12"; txlen "1968";
13	ENSEMBL114_rn	exon	94502007	94502108	0.30363439857569	-	.	gene_id "ENSRNOG00000002879"; transcript_id "ENSRNOG00000002879_tx_5"; exon_id "13_94502007_94502108_-"; exonnum "12"; txlen "1922";
13	ensembl	exon	94502439	94502522	0	-	.	gene_id "ENSRNOG00000002879"; gene_version "9"; transcript_id "ENSRNOT00000040203"; transcript_version "6"; exon_number "10"; gene_name "Psen2"; gene_source "ensembl"; gene_biotype "protein_coding"; transcript_name "Psen2-201"; transcript_source "ensembl"; transcript_biotype "protein_coding"; exon_id "ENSRNOE00000027670"; exon_version "1"; tag "Ensembl_canonical";
13	ensembl	CDS	94502439	94502522	0	-	2	gene_id "ENSRNOG00000002879"; gene_version "9"; transcript_id "ENSRNOT00000040203"; transcript_version "6"; exon_number "10"; gene_name "Psen2"; gene_source "ensembl"; gene_biotype "protein_coding"; transcript_name "Psen2-201"; transcript_source "ensembl"; transcript_biotype "protein_coding"; protein_id "ENSRNOP00000049605"; protein_version "3"; tag "Ensembl_canonical";
13	ENSEMBL114_rn	exon	94502439	94502522	0.744441692784641	-	.	gene_id "ENSRNOG00000002879"; transcript_id "ENSRNOG00000002879_tx_4"; exon_id "13_94502439_94502522_-"; exonnum "11"; txlen "1968";
13	ENSEMBL114_rn	exon	94502439	94502522	0.30363439857569	-	.	gene_id "ENSRNOG00000002879"; transcript_id "ENSRNOG00000002879_tx_5"; exon_id "13_94502439_94502522_-"; exonnum "11"; txlen "1922";
13	ensembl	exon	94506004	94506102	0	-	.	gene_id "ENSRNOG00000002879"; gene_version "9"; transcript_id "ENSRNOT00000040203"; transcript_version "6"; exon_number "9"; gene_name "Psen2"; gene_source "ensembl"; gene_biotype "protein_coding"; transcript_name "Psen2-201"; transcript_source "ensembl"; transcript_biotype "protein_coding"; exon_id "ENSRNOE00000252069"; exon_version "1"; tag "Ensembl_canonical";
13	ensembl	CDS	94506004	94506102	0	-	2	gene_id "ENSRNOG00000002879"; gene_version "9"; transcript_id "ENSRNOT00000040203"; transcript_version "6"; exon_number "9"; gene_name "Psen2"; gene_source "ensembl"; gene_biotype "protein_coding"; transcript_name "Psen2-201"; transcript_source "ensembl"; transcript_biotype "protein_coding"; protein_id "ENSRNOP00000049605"; protein_version "3"; tag "Ensembl_canonical";
13	ENSEMBL114_rn	exon	94506004	94506102	0.744441692784641	-	.	gene_id "ENSRNOG00000002879"; transcript_id "ENSRNOG00000002879_tx_4"; exon_id "13_94506004_94506102_-"; exonnum "10"; txlen "1968";
13	ENSEMBL114_rn	exon	94506004	94506102	0.30363439857569	-	.	gene_id "ENSRNOG00000002879"; transcript_id "ENSRNOG00000002879_tx_5"; exon_id "13_94506004_94506102_-"; exonnum "10"; txlen "1922";
13	ensembl	exon	94507389	94507609	0	-	.	gene_id "ENSRNOG00000002879"; gene_version "9"; transcript_id "ENSRNOT00000040203"; transcript_version "6"; exon_number "8"; gene_name "Psen2"; gene_source "ensembl"; gene_biotype "protein_coding"; transcript_name "Psen2-201"; transcript_source "ensembl"; transcript_biotype "protein_coding"; exon_id "ENSRNOE00000027636"; exon_version "2"; tag "Ensembl_canonical";
13	ensembl	CDS	94507389	94507609	0	-	1	gene_id "ENSRNOG00000002879"; gene_version "9"; transcript_id "ENSRNOT00000040203"; transcript_version "6"; exon_number "8"; gene_name "Psen2"; gene_source "ensembl"; gene_biotype "protein_coding"; transcript_name "Psen2-201"; transcript_source "ensembl"; transcript_biotype "protein_coding"; protein_id "ENSRNOP00000049605"; protein_version "3"; tag "Ensembl_canonical";
13	ENSEMBL114_rn	exon	94507389	94507609	0.744441692784641	-	.	gene_id "ENSRNOG00000002879"; transcript_id "ENSRNOG00000002879_tx_4"; exon_id "13_94507389_94507609_-"; exonnum "9"; txlen "1968";
13	ENSEMBL114_rn	exon	94507389	94507609	0.30363439857569	-	.	gene_id "ENSRNOG00000002879"; transcript_id "ENSRNOG00000002879_tx_5"; exon_id "13_94507389_94507609_-"; exonnum "9"; txlen "1922";
13	ensembl	exon	94508180	94508247	0	-	.	gene_id "ENSRNOG00000002879"; gene_version "9"; transcript_id "ENSRNOT00000040203"; transcript_version "6"; exon_number "7"; gene_name "Psen2"; gene_source "ensembl"; gene_biotype "protein_coding"; transcript_name "Psen2-201"; transcript_source "ensembl"; transcript_biotype "protein_coding"; exon_id "ENSRNOE00000027884"; exon_version "1"; tag "Ensembl_canonical";
13	ensembl	CDS	94508180	94508247	0	-	0	gene_id "ENSRNOG00000002879"; gene_version "9"; transcript_id "ENSRNOT00000040203"; transcript_version "6"; exon_number "7"; gene_name "Psen2"; gene_source "ensembl"; gene_biotype "protein_coding"; transcript_name "Psen2-201"; transcript_source "ensembl"; transcript_biotype "protein_coding"; protein_id "ENSRNOP00000049605"; protein_version "3"; tag "Ensembl_canonical";
13	ENSEMBL114_rn	exon	94508180	94508247	0.744441692784641	-	.	gene_id "ENSRNOG00000002879"; transcript_id "ENSRNOG00000002879_tx_4"; exon_id "13_94508180_94508247_-"; exonnum "8"; txlen "1968";
13	ENSEMBL114_rn	exon	94508180	94508247	0.30363439857569	-	.	gene_id "ENSRNOG00000002879"; transcript_id "ENSRNOG00000002879_tx_5"; exon_id "13_94508180_94508247_-"; exonnum "8"; txlen "1922";
13	ensembl	exon	94510863	94511004	0	-	.	gene_id "ENSRNOG00000002879"; gene_version "9"; transcript_id "ENSRNOT00000040203"; transcript_version "6"; exon_number "6"; gene_name "Psen2"; gene_source "ensembl"; gene_biotype "protein_coding"; transcript_name "Psen2-201"; transcript_source "ensembl"; transcript_biotype "protein_coding"; exon_id "ENSRNOE00000027846"; exon_version "2"; tag "Ensembl_canonical";
13	ensembl	CDS	94510863	94511004	0	-	1	gene_id "ENSRNOG00000002879"; gene_version "9"; transcript_id "ENSRNOT00000040203"; transcript_version "6"; exon_number "6"; gene_name "Psen2"; gene_source "ensembl"; gene_biotype "protein_coding"; transcript_name "Psen2-201"; transcript_source "ensembl"; transcript_biotype "protein_coding"; protein_id "ENSRNOP00000049605"; protein_version "3"; tag "Ensembl_canonical";
13	ENSEMBL114_rn	exon	94510863	94511004	0.744441692784641	-	.	gene_id "ENSRNOG00000002879"; transcript_id "ENSRNOG00000002879_tx_4"; exon_id "13_94510863_94511004_-"; exonnum "7"; txlen "1968";
13	ENSEMBL114_rn	exon	94510863	94511004	0.30363439857569	-	.	gene_id "ENSRNOG00000002879"; transcript_id "ENSRNOG00000002879_tx_5"; exon_id "13_94510863_94511004_-"; exonnum "7"; txlen "1922";
13	ensembl	exon	94512742	94512956	0	-	.	gene_id "ENSRNOG00000002879"; gene_version "9"; transcript_id "ENSRNOT00000040203"; transcript_version "6"; exon_number "5"; gene_name "Psen2"; gene_source "ensembl"; gene_biotype "protein_coding"; transcript_name "Psen2-201"; transcript_source "ensembl"; transcript_biotype "protein_coding"; exon_id "ENSRNOE00000027564"; exon_version "1"; tag "Ensembl_canonical";
13	ensembl	CDS	94512742	94512956	0	-	0	gene_id "ENSRNOG00000002879"; gene_version "9"; transcript_id "ENSRNOT00000040203"; transcript_version "6"; exon_number "5"; gene_name "Psen2"; gene_source "ensembl"; gene_biotype "protein_coding"; transcript_name "Psen2-201"; transcript_source "ensembl"; transcript_biotype "protein_coding"; protein_id "ENSRNOP00000049605"; protein_version "3"; tag "Ensembl_canonical";
13	ENSEMBL114_rn	exon	94512742	94512956	0.744441692784641	-	.	gene_id "ENSRNOG00000002879"; transcript_id "ENSRNOG00000002879_tx_4"; exon_id "13_94512742_94512956_-"; exonnum "6"; txlen "1968";
13	ENSEMBL114_rn	exon	94512742	94512956	0.30363439857569	-	.	gene_id "ENSRNOG00000002879"; transcript_id "ENSRNOG00000002879_tx_5"; exon_id "13_94512742_94512956_-"; exonnum "6"; txlen "1922";
13	ensembl	CDS	94514750	94514890	0	-	0	gene_id "ENSRNOG00000002879"; gene_version "9"; transcript_id "ENSRNOT00000040203"; transcript_version "6"; exon_number "4"; gene_name "Psen2"; gene_source "ensembl"; gene_biotype "protein_coding"; transcript_name "Psen2-201"; transcript_source "ensembl"; transcript_biotype "protein_coding"; protein_id "ENSRNOP00000049605"; protein_version "3"; tag "Ensembl_canonical";
13	ensembl	exon	94514750	94514893	0	-	.	gene_id "ENSRNOG00000002879"; gene_version "9"; transcript_id "ENSRNOT00000040203"; transcript_version "6"; exon_number "4"; gene_name "Psen2"; gene_source "ensembl"; gene_biotype "protein_coding"; transcript_name "Psen2-201"; transcript_source "ensembl"; transcript_biotype "protein_coding"; exon_id "ENSRNOE00000027768"; exon_version "1"; tag "Ensembl_canonical";
13	ENSEMBL114_rn	exon	94514750	94514893	0.744441692784641	-	.	gene_id "ENSRNOG00000002879"; transcript_id "ENSRNOG00000002879_tx_4"; exon_id "13_94514750_94514893_-"; exonnum "5"; txlen "1968";
13	ENSEMBL114_rn	exon	94514750	94514893	0.30363439857569	-	.	gene_id "ENSRNOG00000002879"; transcript_id "ENSRNOG00000002879_tx_5"; exon_id "13_94514750_94514893_-"; exonnum "5"; txlen "1922";
13	ensembl	start_codon	94514888	94514890	0	-	0	gene_id "ENSRNOG00000002879"; gene_version "9"; transcript_id "ENSRNOT00000040203"; transcript_version "6"; exon_number "4"; gene_name "Psen2"; gene_source "ensembl"; gene_biotype "protein_coding"; transcript_name "Psen2-201"; transcript_source "ensembl"; transcript_biotype "protein_coding"; tag "Ensembl_canonical";
13	ensembl	five_prime_utr	94514891	94514893	0	-	.	gene_id "ENSRNOG00000002879"; gene_version "9"; transcript_id "ENSRNOT00000040203"; transcript_version "6"; gene_name "Psen2"; gene_source "ensembl"; gene_biotype "protein_coding"; transcript_name "Psen2-201"; transcript_source "ensembl"; transcript_biotype "protein_coding"; tag "Ensembl_canonical";
13	ensembl	exon	94516482	94516582	0	-	.	gene_id "ENSRNOG00000002879"; gene_version "9"; transcript_id "ENSRNOT00000040203"; transcript_version "6"; exon_number "3"; gene_name "Psen2"; gene_source "ensembl"; gene_biotype "protein_coding"; transcript_name "Psen2-201"; transcript_source "ensembl"; transcript_biotype "protein_coding"; exon_id "ENSRNOE00000493675"; exon_version "3"; tag "Ensembl_canonical";
13	ensembl	five_prime_utr	94516482	94516582	0	-	.	gene_id "ENSRNOG00000002879"; gene_version "9"; transcript_id "ENSRNOT00000040203"; transcript_version "6"; gene_name "Psen2"; gene_source "ensembl"; gene_biotype "protein_coding"; transcript_name "Psen2-201"; transcript_source "ensembl"; transcript_biotype "protein_coding"; tag "Ensembl_canonical";
13	ENSEMBL114_rn	exon	94516482	94516582	0.744441692784641	-	.	gene_id "ENSRNOG00000002879"; transcript_id "ENSRNOG00000002879_tx_4"; exon_id "13_94516482_94516582_-"; exonnum "4"; txlen "1968";
13	ENSEMBL114_rn	exon	94516482	94516582	0.30363439857569	-	.	gene_id "ENSRNOG00000002879"; transcript_id "ENSRNOG00000002879_tx_5"; exon_id "13_94516482_94516582_-"; exonnum "4"; txlen "1922";
13	ensembl	exon	94516915	94517004	0	-	.	gene_id "ENSRNOG00000002879"; gene_version "9"; transcript_id "ENSRNOT00000040203"; transcript_version "6"; exon_number "2"; gene_name "Psen2"; gene_source "ensembl"; gene_biotype "protein_coding"; transcript_name "Psen2-201"; transcript_source "ensembl"; transcript_biotype "protein_coding"; exon_id "ENSRNOE00000591375"; exon_version "1"; tag "Ensembl_canonical";
13	ensembl	five_prime_utr	94516915	94517004	0	-	.	gene_id "ENSRNOG00000002879"; gene_version "9"; transcript_id "ENSRNOT00000040203"; transcript_version "6"; gene_name "Psen2"; gene_source "ensembl"; gene_biotype "protein_coding"; transcript_name "Psen2-201"; transcript_source "ensembl"; transcript_biotype "protein_coding"; tag "Ensembl_canonical";
13	ENSEMBL114_rn	exon	94516915	94517004	0.744441692784641	-	.	gene_id "ENSRNOG00000002879"; transcript_id "ENSRNOG00000002879_tx_4"; exon_id "13_94516915_94517004_-"; exonnum "3"; txlen "1968";
13	ENSEMBL114_rn	exon	94516915	94517004	0.30363439857569	-	.	gene_id "ENSRNOG00000002879"; transcript_id "ENSRNOG00000002879_tx_5"; exon_id "13_94516915_94517004_-"; exonnum "3"; txlen "1922";
13	sraer114_mid	exon	94521687	94521790	0.744441692784641	-	.	gene_id "ENSRNOG00000002879"; transcript_id "ENSRNOG00000002879_tx_4"; exon_id "13_94521687_94521790_-"; exonnum "2"; txlen "1968";
13	sraer114_mid	exon	94521687	94521790	0.30363439857569	-	.	gene_id "ENSRNOG00000002879"; transcript_id "ENSRNOG00000002879_tx_5"; exon_id "13_94521687_94521790_-"; exonnum "2"; txlen "1922";
13	sraer114_mid	exon	94523341	94523510	0.30363439857569	-	.	gene_id "ENSRNOG00000002879"; transcript_id "ENSRNOG00000002879_tx_5"; exon_id "13_94523341_94523510_-"; exonnum "1"; txlen "1922";
13	sraer114_ss	exon	94523958	94524173	0.744441692784641	-	.	gene_id "ENSRNOG00000002879"; transcript_id "ENSRNOG00000002879_tx_4"; exon_id "13_94523958_94524173_-"; exonnum "1"; txlen "1968";
13	ensembl	exon	94525095	94525116	0	-	.	gene_id "ENSRNOG00000002879"; gene_version "9"; transcript_id "ENSRNOT00000040203"; transcript_version "6"; exon_number "1"; gene_name "Psen2"; gene_source "ensembl"; gene_biotype "protein_coding"; transcript_name "Psen2-201"; transcript_source "ensembl"; transcript_biotype "protein_coding"; exon_id "ENSRNOE00000582053"; exon_version "1"; tag "Ensembl_canonical";
13	ensembl	five_prime_utr	94525095	94525116	0	-	.	gene_id "ENSRNOG00000002879"; gene_version "9"; transcript_id "ENSRNOT00000040203"; transcript_version "6"; gene_name "Psen2"; gene_source "ensembl"; gene_biotype "protein_coding"; transcript_name "Psen2-201"; transcript_source "ensembl"; transcript_biotype "protein_coding"; tag "Ensembl_canonical";
13	ensembl	exon	94526354	94526402	0	-	.	gene_id "ENSRNOG00000078783"; gene_version "1"; transcript_id "ENSRNOT00000155223"; transcript_version "1"; exon_number "3"; gene_source "ensembl"; gene_biotype "lncRNA"; transcript_source "ensembl"; transcript_biotype "lncRNA"; exon_id "ENSRNOE00000713418"; exon_version "1";
13	ensembl	transcript	94526354	94581039	0	-	.	gene_id "ENSRNOG00000078783"; gene_version "1"; transcript_id "ENSRNOT00000155223"; transcript_version "1"; gene_source "ensembl"; gene_biotype "lncRNA"; transcript_source "ensembl"; transcript_biotype "lncRNA";
13	ensembl	gene	94526354	94587349	0	-	.	gene_id "ENSRNOG00000078783"; gene_version "1"; gene_source "ensembl"; gene_biotype "lncRNA";
13	ensembl	exon	94529413	94529505	0	-	.	gene_id "ENSRNOG00000078783"; gene_version "1"; transcript_id "ENSRNOT00000155223"; transcript_version "1"; exon_number "2"; gene_source "ensembl"; gene_biotype "lncRNA"; transcript_source "ensembl"; transcript_biotype "lncRNA"; exon_id "ENSRNOE00000764752"; exon_version "1";
13	ENSEMBL114_rn	exon	94529413	94529505	0.0136279164765847	-	.	gene_id "ENSRNOG00000078783"; transcript_id "ENSRNOG00000078783_tx_10"; exon_id "13_94529413_94529505_-"; exonnum "5"; txlen "743";
13	ENSEMBL114_rn	exon	94529413	94529505	0.142277765680965	-	.	gene_id "ENSRNOG00000078783"; transcript_id "ENSRNOG00000078783_tx_3"; exon_id "13_94529413_94529505_-"; exonnum "4"; txlen "550";
13	ENSEMBL114_rn	exon	94529413	94529505	0.0158363175475174	-	.	gene_id "ENSRNOG00000078783"; transcript_id "ENSRNOG00000078783_tx_9"; exon_id "13_94529413_94529505_-"; exonnum "5"; txlen "620";
13	sraer114_mid	exon	94529627	94529696	0.0158363175475174	-	.	gene_id "ENSRNOG00000078783"; transcript_id "ENSRNOG00000078783_tx_9"; exon_id "13_94529627_94529696_-"; exonnum "4"; txlen "620";
13	sraer114_mid	exon	94530091	94530297	0.0136279164765847	-	.	gene_id "ENSRNOG00000078783"; transcript_id "ENSRNOG00000078783_tx_10"; exon_id "13_94530091_94530297_-"; exonnum "4"; txlen "743";
13	sraer114_mid	exon	94530091	94530297	0.142277765680965	-	.	gene_id "ENSRNOG00000078783"; transcript_id "ENSRNOG00000078783_tx_3"; exon_id "13_94530091_94530297_-"; exonnum "3"; txlen "550";
13	sraer114_mid	exon	94530091	94530297	0.0158363175475174	-	.	gene_id "ENSRNOG00000078783"; transcript_id "ENSRNOG00000078783_tx_9"; exon_id "13_94530091_94530297_-"; exonnum "3"; txlen "620";
13	sraer114_mid	exon	94530627	94530746	0.0136279164765847	-	.	gene_id "ENSRNOG00000078783"; transcript_id "ENSRNOG00000078783_tx_10"; exon_id "13_94530627_94530746_-"; exonnum "3"; txlen "743";
13	sraer114_mid	exon	94530627	94530746	0.142277765680965	-	.	gene_id "ENSRNOG00000078783"; transcript_id "ENSRNOG00000078783_tx_3"; exon_id "13_94530627_94530746_-"; exonnum "2"; txlen "550";
13	sraer114_mid	exon	94530627	94530746	0.0158363175475174	-	.	gene_id "ENSRNOG00000078783"; transcript_id "ENSRNOG00000078783_tx_9"; exon_id "13_94530627_94530746_-"; exonnum "2"; txlen "620";
13	sraer114_ss	exon	94535659	94535788	0.142277765680965	-	.	gene_id "ENSRNOG00000078783"; transcript_id "ENSRNOG00000078783_tx_3"; exon_id "13_94535659_94535788_-"; exonnum "1"; txlen "550";
13	sraer114_ss	exon	94535659	94535788	0.0158363175475174	-	.	gene_id "ENSRNOG00000078783"; transcript_id "ENSRNOG00000078783_tx_9"; exon_id "13_94535659_94535788_-"; exonnum "1"; txlen "620";
13	ensembl	exon	94562564	94564696	0	-	.	gene_id "ENSRNOG00000078783"; gene_version "1"; transcript_id "ENSRNOT00000159674"; transcript_version "1"; exon_number "4"; gene_source "ensembl"; gene_biotype "lncRNA"; transcript_source "ensembl"; transcript_biotype "lncRNA"; exon_id "ENSRNOE00000724413"; exon_version "1"; tag "Ensembl_canonical";
13	ensembl	transcript	94562564	94587349	0	-	.	gene_id "ENSRNOG00000078783"; gene_version "1"; transcript_id "ENSRNOT00000159674"; transcript_version "1"; gene_source "ensembl"; gene_biotype "lncRNA"; transcript_source "ensembl"; transcript_biotype "lncRNA"; tag "Ensembl_canonical";
13	ensembl	exon	94562981	94564696	0	-	.	gene_id "ENSRNOG00000078783"; gene_version "1"; transcript_id "ENSRNOT00000158076"; transcript_version "1"; exon_number "4"; gene_source "ensembl"; gene_biotype "lncRNA"; transcript_source "ensembl"; transcript_biotype "lncRNA"; exon_id "ENSRNOE00000732688"; exon_version "1";
13	ensembl	transcript	94562981	94581039	0	-	.	gene_id "ENSRNOG00000078783"; gene_version "1"; transcript_id "ENSRNOT00000158076"; transcript_version "1"; gene_source "ensembl"; gene_biotype "lncRNA"; transcript_source "ensembl"; transcript_biotype "lncRNA";
13	ensembl	exon	94563192	94564696	0	-	.	gene_id "ENSRNOG00000078783"; gene_version "1"; transcript_id "ENSRNOT00000157286"; transcript_version "1"; exon_number "2"; gene_source "ensembl"; gene_biotype "lncRNA"; transcript_source "ensembl"; transcript_biotype "lncRNA"; exon_id "ENSRNOE00000723909"; exon_version "1";
13	ENSEMBL114_rn	exon	94563192	94564696	0.00107037971904557	-	.	gene_id "ENSRNOG00000078783"; transcript_id "ENSRNOG00000078783_tx_12"; exon_id "13_94563192_94564696_-"; exonnum "6"; txlen "2106";
13	ensembl	transcript	94563192	94581039	0	-	.	gene_id "ENSRNOG00000078783"; gene_version "1"; transcript_id "ENSRNOT00000157286"; transcript_version "1"; gene_source "ensembl"; gene_biotype "lncRNA"; transcript_source "ensembl"; transcript_biotype "lncRNA";
13	ensembl	exon	94564362	94564696	0	-	.	gene_id "ENSRNOG00000078783"; gene_version "1"; transcript_id "ENSRNOT00000131362"; transcript_version "1"; exon_number "3"; gene_source "ensembl"; gene_biotype "lncRNA"; transcript_source "ensembl"; transcript_biotype "lncRNA"; exon_id "ENSRNOE00000738804"; exon_version "1";
13	ensembl	transcript	94564362	94587349	0	-	.	gene_id "ENSRNOG00000078783"; gene_version "1"; transcript_id "ENSRNOT00000131362"; transcript_version "1"; gene_source "ensembl"; gene_biotype "lncRNA"; transcript_source "ensembl"; transcript_biotype "lncRNA";
13	ensembl	exon	94570260	94570394	0	-	.	gene_id "ENSRNOG00000078783"; gene_version "1"; transcript_id "ENSRNOT00000158076"; transcript_version "1"; exon_number "3"; gene_source "ensembl"; gene_biotype "lncRNA"; transcript_source "ensembl"; transcript_biotype "lncRNA"; exon_id "ENSRNOE00000688416"; exon_version "1";
13	ensembl	exon	94578780	94578916	0	-	.	gene_id "ENSRNOG00000078783"; gene_version "1"; transcript_id "ENSRNOT00000159674"; transcript_version "1"; exon_number "3"; gene_source "ensembl"; gene_biotype "lncRNA"; transcript_source "ensembl"; transcript_biotype "lncRNA"; exon_id "ENSRNOE00000776549"; exon_version "1"; tag "Ensembl_canonical";
13	ensembl	exon	94578780	94578916	0	-	.	gene_id "ENSRNOG00000078783"; gene_version "1"; transcript_id "ENSRNOT00000158076"; transcript_version "1"; exon_number "2"; gene_source "ensembl"; gene_biotype "lncRNA"; transcript_source "ensembl"; transcript_biotype "lncRNA"; exon_id "ENSRNOE00000776549"; exon_version "1";
13	ensembl	exon	94578780	94578916	0	-	.	gene_id "ENSRNOG00000078783"; gene_version "1"; transcript_id "ENSRNOT00000131362"; transcript_version "1"; exon_number "2"; gene_source "ensembl"; gene_biotype "lncRNA"; transcript_source "ensembl"; transcript_biotype "lncRNA"; exon_id "ENSRNOE00000776549"; exon_version "1";
13	ENSEMBL114_rn	exon	94578780	94578916	0.0136279164765847	-	.	gene_id "ENSRNOG00000078783"; transcript_id "ENSRNOG00000078783_tx_10"; exon_id "13_94578780_94578916_-"; exonnum "2"; txlen "743";
13	ENSEMBL114_rn	exon	94578780	94578916	0.00107037971904557	-	.	gene_id "ENSRNOG00000078783"; transcript_id "ENSRNOG00000078783_tx_12"; exon_id "13_94578780_94578916_-"; exonnum "5"; txlen "2106";
13	ensembl	exon	94580015	94580200	0	-	.	gene_id "ENSRNOG00000078783"; gene_version "1"; transcript_id "ENSRNOT00000159674"; transcript_version "1"; exon_number "2"; gene_source "ensembl"; gene_biotype "lncRNA"; transcript_source "ensembl"; transcript_biotype "lncRNA"; exon_id "ENSRNOE00000679209"; exon_version "1"; tag "Ensembl_canonical";
13	ENSEMBL114_rn	exon	94580015	94580200	0.0136279164765847	-	.	gene_id "ENSRNOG00000078783"; transcript_id "ENSRNOG00000078783_tx_10"; exon_id "13_94580015_94580200_-"; exonnum "1"; txlen "743";
13	ENSEMBL114_rn	exon	94580015	94580200	0.00107037971904557	-	.	gene_id "ENSRNOG00000078783"; transcript_id "ENSRNOG00000078783_tx_12"; exon_id "13_94580015_94580200_-"; exonnum "4"; txlen "2106";
13	ensembl	exon	94580015	94581039	0	-	.	gene_id "ENSRNOG00000078783"; gene_version "1"; transcript_id "ENSRNOT00000155223"; transcript_version "1"; exon_number "1"; gene_source "ensembl"; gene_biotype "lncRNA"; transcript_source "ensembl"; transcript_biotype "lncRNA"; exon_id "ENSRNOE00000695744"; exon_version "1";
13	ensembl	exon	94580015	94581039	0	-	.	gene_id "ENSRNOG00000078783"; gene_version "1"; transcript_id "ENSRNOT00000158076"; transcript_version "1"; exon_number "1"; gene_source "ensembl"; gene_biotype "lncRNA"; transcript_source "ensembl"; transcript_biotype "lncRNA"; exon_id "ENSRNOE00000695744"; exon_version "1";
13	ensembl	exon	94580015	94581039	0	-	.	gene_id "ENSRNOG00000078783"; gene_version "1"; transcript_id "ENSRNOT00000157286"; transcript_version "1"; exon_number "1"; gene_source "ensembl"; gene_biotype "lncRNA"; transcript_source "ensembl"; transcript_biotype "lncRNA"; exon_id "ENSRNOE00000695744"; exon_version "1";
13	ensembl	exon	94583574	94587349	0	-	.	gene_id "ENSRNOG00000078783"; gene_version "1"; transcript_id "ENSRNOT00000159674"; transcript_version "1"; exon_number "1"; gene_source "ensembl"; gene_biotype "lncRNA"; transcript_source "ensembl"; transcript_biotype "lncRNA"; exon_id "ENSRNOE00000717972"; exon_version "1"; tag "Ensembl_canonical";
13	ensembl	exon	94583574	94587349	0	-	.	gene_id "ENSRNOG00000078783"; gene_version "1"; transcript_id "ENSRNOT00000131362"; transcript_version "1"; exon_number "1"; gene_source "ensembl"; gene_biotype "lncRNA"; transcript_source "ensembl"; transcript_biotype "lncRNA"; exon_id "ENSRNOE00000717972"; exon_version "1";
13	sraer114_es	exon	94584143	94584617	0.0533999531822002	-	.	gene_id "ENSRNOG00000078783"; transcript_id "ENSRNOG00000078783_tx_5"; exon_id "13_94584143_94584617_-"; exonnum "4"; txlen "753";
13	sraer114_mid	exon	94585408	94585530	0.00107037971904557	-	.	gene_id "ENSRNOG00000078783"; transcript_id "ENSRNOG00000078783_tx_12"; exon_id "13_94585408_94585530_-"; exonnum "3"; txlen "2106";
13	sraer114_mid	exon	94585408	94585530	0.0533999531822002	-	.	gene_id "ENSRNOG00000078783"; transcript_id "ENSRNOG00000078783_tx_5"; exon_id "13_94585408_94585530_-"; exonnum "3"; txlen "753";
13	sraer114_mid	exon	94586284	94586383	0.00107037971904557	-	.	gene_id "ENSRNOG00000078783"; transcript_id "ENSRNOG00000078783_tx_12"; exon_id "13_94586284_94586383_-"; exonnum "2"; txlen "2106";
13	sraer114_mid	exon	94586284	94586383	0.0533999531822002	-	.	gene_id "ENSRNOG00000078783"; transcript_id "ENSRNOG00000078783_tx_5"; exon_id "13_94586284_94586383_-"; exonnum "2"; txlen "753";
13	sraer114_mid	exon	94588747	94588801	0.00107037971904557	-	.	gene_id "ENSRNOG00000078783"; transcript_id "ENSRNOG00000078783_tx_12"; exon_id "13_94588747_94588801_-"; exonnum "1"; txlen "2106";
13	sraer114_mid	exon	94588747	94588801	0.0533999531822002	-	.	gene_id "ENSRNOG00000078783"; transcript_id "ENSRNOG00000078783_tx_5"; exon_id "13_94588747_94588801_-"; exonnum "1"; txlen "753";
13	sraer114_es	exon	94611832	94612240	2.38009296912858	-	.	gene_id "sraer114_gene_36593"; transcript_id "sraer114_gene_36593_tx_2"; exon_id "13_94611832_94612240_-"; exonnum "3"; txlen "665";
13	sraer114_es	exon	94611832	94612240	0.0802864147330606	-	.	gene_id "sraer114_gene_36593"; transcript_id "sraer114_gene_36593_tx_3"; exon_id "13_94611832_94612240_-"; exonnum "5"; txlen "909";
13	sraer114_mid	exon	94612357	94612451	2.38009296912858	-	.	gene_id "sraer114_gene_36593"; transcript_id "sraer114_gene_36593_tx_2"; exon_id "13_94612357_94612451_-"; exonnum "2"; txlen "665";
13	sraer114_mid	exon	94612357	94612451	0.0802864147330606	-	.	gene_id "sraer114_gene_36593"; transcript_id "sraer114_gene_36593_tx_3"; exon_id "13_94612357_94612451_-"; exonnum "4"; txlen "909";
13	sraer114_mid	exon	94612684	94612815	0.0802864147330606	-	.	gene_id "sraer114_gene_36593"; transcript_id "sraer114_gene_36593_tx_3"; exon_id "13_94612684_94612815_-"; exonnum "3"; txlen "909";
13	sraer114_mid	exon	94614288	94614399	0.0802864147330606	-	.	gene_id "sraer114_gene_36593"; transcript_id "sraer114_gene_36593_tx_3"; exon_id "13_94614288_94614399_-"; exonnum "2"; txlen "909";
13	sraer114_ss	exon	94614509	94614669	2.38009296912858	-	.	gene_id "sraer114_gene_36593"; transcript_id "sraer114_gene_36593_tx_2"; exon_id "13_94614509_94614669_-"; exonnum "1"; txlen "665";
13	sraer114_ss	exon	94614509	94614669	0.0802864147330606	-	.	gene_id "sraer114_gene_36593"; transcript_id "sraer114_gene_36593_tx_3"; exon_id "13_94614509_94614669_-"; exonnum "1"; txlen "909";
13	sraer114_es	exon	94614842	94615282	0.0114418754915123	-	.	gene_id "sraer114_gene_58253"; transcript_id "sraer114_gene_58253_tx_1"; exon_id "13_94614842_94615282_-"; exonnum "2"; txlen "709";
13	sraer114_ss	exon	94615303	94615570	0.0114418754915123	-	.	gene_id "sraer114_gene_58253"; transcript_id "sraer114_gene_58253_tx_1"; exon_id "13_94615303_94615570_-"; exonnum "1"; txlen "709";
13	sraer114_es	exon	94643260	94643955	0.444134166615116	-	.	gene_id "sraer114_gene_49620"; transcript_id "sraer114_gene_49620_tx_1"; exon_id "13_94643260_94643955_-"; exonnum "3"; txlen "1090";
13	sraer114_es	exon	94643260	94643955	0.0822935194100048	-	.	gene_id "sraer114_gene_49620"; transcript_id "sraer114_gene_49620_tx_2"; exon_id "13_94643260_94643955_-"; exonnum "2"; txlen "1025";
13	sraer114_mid	exon	94646200	94646264	0.444134166615116	-	.	gene_id "sraer114_gene_49620"; transcript_id "sraer114_gene_49620_tx_1"; exon_id "13_94646200_94646264_-"; exonnum "2"; txlen "1090";
13	sraer114_ss	exon	94646914	94647242	0.444134166615116	-	.	gene_id "sraer114_gene_49620"; transcript_id "sraer114_gene_49620_tx_1"; exon_id "13_94646914_94647242_-"; exonnum "1"; txlen "1090";
13	sraer114_ss	exon	94646914	94647242	0.0822935194100048	-	.	gene_id "sraer114_gene_49620"; transcript_id "sraer114_gene_49620_tx_2"; exon_id "13_94646914_94647242_-"; exonnum "1"; txlen "1025";
13	ensembl	three_prime_utr	94675808	94675808	0	-	.	gene_id "ENSRNOG00000074432"; gene_version "1"; transcript_id "ENSRNOT00000158910"; transcript_version "1"; gene_source "ensembl"; gene_biotype "protein_coding"; transcript_source "ensembl"; transcript_biotype "protein_coding"; tag "Ensembl_canonical";
13	ensembl	exon	94675808	94676053	0	-	.	gene_id "ENSRNOG00000074432"; gene_version "1"; transcript_id "ENSRNOT00000158910"; transcript_version "1"; exon_number "3"; gene_source "ensembl"; gene_biotype "protein_coding"; transcript_source "ensembl"; transcript_biotype "protein_coding"; exon_id "ENSRNOE00000750927"; exon_version "1"; tag "Ensembl_canonical";
13	ensembl	gene	94675808	94759096	0	-	.	gene_id "ENSRNOG00000074432"; gene_version "1"; gene_source "ensembl"; gene_biotype "protein_coding";
13	ensembl	transcript	94675808	94759096	0	-	.	gene_id "ENSRNOG00000074432"; gene_version "1"; transcript_id "ENSRNOT00000158910"; transcript_version "1"; gene_source "ensembl"; gene_biotype "protein_coding"; transcript_source "ensembl"; transcript_biotype "protein_coding"; tag "Ensembl_canonical";
13	ensembl	CDS	94675809	94676053	0	-	2	gene_id "ENSRNOG00000074432"; gene_version "1"; transcript_id "ENSRNOT00000158910"; transcript_version "1"; exon_number "3"; gene_source "ensembl"; gene_biotype "protein_coding"; transcript_source "ensembl"; transcript_biotype "protein_coding"; protein_id "ENSRNOP00000099244"; protein_version "1"; tag "Ensembl_canonical";
13	sraer114_es	exon	94680180	94680767	0.199856070819305	-	.	gene_id "ENSRNOG00000074432"; transcript_id "ENSRNOG00000074432_tx_5"; exon_id "13_94680180_94680767_-"; exonnum "5"; txlen "1121";
13	sraer114_es	exon	94680346	94680764	0.108879921915101	-	.	gene_id "ENSRNOG00000074432"; transcript_id "ENSRNOG00000074432_tx_6"; exon_id "13_94680346_94680764_-"; exonnum "5"; txlen "952";
13	sraer114_mid	exon	94682413	94682525	0.199856070819305	-	.	gene_id "ENSRNOG00000074432"; transcript_id "ENSRNOG00000074432_tx_5"; exon_id "13_94682413_94682525_-"; exonnum "4"; txlen "1121";
13	sraer114_mid	exon	94682413	94682525	0.108879921915101	-	.	gene_id "ENSRNOG00000074432"; transcript_id "ENSRNOG00000074432_tx_6"; exon_id "13_94682413_94682525_-"; exonnum "4"; txlen "952";
13	sraer114_mid	exon	94684475	94684677	0.199856070819305	-	.	gene_id "ENSRNOG00000074432"; transcript_id "ENSRNOG00000074432_tx_5"; exon_id "13_94684475_94684677_-"; exonnum "3"; txlen "1121";
13	sraer114_mid	exon	94684475	94684677	0.108879921915101	-	.	gene_id "ENSRNOG00000074432"; transcript_id "ENSRNOG00000074432_tx_6"; exon_id "13_94684475_94684677_-"; exonnum "3"; txlen "952";
13	sraer114_mid	exon	94688809	94688949	0.199856070819305	-	.	gene_id "ENSRNOG00000074432"; transcript_id "ENSRNOG00000074432_tx_5"; exon_id "13_94688809_94688949_-"; exonnum "2"; txlen "1121";
13	sraer114_mid	exon	94688809	94688949	0.108879921915101	-	.	gene_id "ENSRNOG00000074432"; transcript_id "ENSRNOG00000074432_tx_6"; exon_id "13_94688809_94688949_-"; exonnum "2"; txlen "952";
13	sraer114_ss	exon	94693265	94693340	0.199856070819305	-	.	gene_id "ENSRNOG00000074432"; transcript_id "ENSRNOG00000074432_tx_5"; exon_id "13_94693265_94693340_-"; exonnum "1"; txlen "1121";
13	sraer114_ss	exon	94693265	94693340	0.108879921915101	-	.	gene_id "ENSRNOG00000074432"; transcript_id "ENSRNOG00000074432_tx_6"; exon_id "13_94693265_94693340_-"; exonnum "1"; txlen "952";
13	ensembl	three_prime_utr	94710013	94710246	0	-	.	gene_id "ENSRNOG00000074432"; gene_version "1"; transcript_id "ENSRNOT00000168828"; transcript_version "1"; gene_source "ensembl"; gene_biotype "protein_coding"; transcript_source "ensembl"; transcript_biotype "protein_coding";
13	ensembl	exon	94710013	94710281	0	-	.	gene_id "ENSRNOG00000074432"; gene_version "1"; transcript_id "ENSRNOT00000168828"; transcript_version "1"; exon_number "4"; gene_source "ensembl"; gene_biotype "protein_coding"; transcript_source "ensembl"; transcript_biotype "protein_coding"; exon_id "ENSRNOE00000723934"; exon_version "1";
13	ensembl	transcript	94710013	94759070	0	-	.	gene_id "ENSRNOG00000074432"; gene_version "1"; transcript_id "ENSRNOT00000168828"; transcript_version "1"; gene_source "ensembl"; gene_biotype "protein_coding"; transcript_source "ensembl"; transcript_biotype "protein_coding";
13	ensembl	three_prime_utr	94710225	94710246	0	-	.	gene_id "ENSRNOG00000074432"; gene_version "1"; transcript_id "ENSRNOT00000172569"; transcript_version "1"; gene_source "ensembl"; gene_biotype "protein_coding"; transcript_source "ensembl"; transcript_biotype "protein_coding";
13	ensembl	exon	94710225	94710281	0	-	.	gene_id "ENSRNOG00000074432"; gene_version "1"; transcript_id "ENSRNOT00000172569"; transcript_version "1"; exon_number "4"; gene_source "ensembl"; gene_biotype "protein_coding"; transcript_source "ensembl"; transcript_biotype "protein_coding"; exon_id "ENSRNOE00000786577"; exon_version "1";
13	ensembl	transcript	94710225	94759096	0	-	.	gene_id "ENSRNOG00000074432"; gene_version "1"; transcript_id "ENSRNOT00000172569"; transcript_version "1"; gene_source "ensembl"; gene_biotype "protein_coding"; transcript_source "ensembl"; transcript_biotype "protein_coding";
13	ensembl	stop_codon	94710247	94710249	0	-	0	gene_id "ENSRNOG00000074432"; gene_version "1"; transcript_id "ENSRNOT00000172569"; transcript_version "1"; exon_number "4"; gene_source "ensembl"; gene_biotype "protein_coding"; transcript_source "ensembl"; transcript_biotype "protein_coding";
13	ensembl	stop_codon	94710247	94710249	0	-	0	gene_id "ENSRNOG00000074432"; gene_version "1"; transcript_id "ENSRNOT00000168828"; transcript_version "1"; exon_number "4"; gene_source "ensembl"; gene_biotype "protein_coding"; transcript_source "ensembl"; transcript_biotype "protein_coding";
13	ensembl	CDS	94710250	94710281	0	-	2	gene_id "ENSRNOG00000074432"; gene_version "1"; transcript_id "ENSRNOT00000172569"; transcript_version "1"; exon_number "4"; gene_source "ensembl"; gene_biotype "protein_coding"; transcript_source "ensembl"; transcript_biotype "protein_coding"; protein_id "ENSRNOP00000107824"; protein_version "1";
13	ensembl	CDS	94710250	94710281	0	-	2	gene_id "ENSRNOG00000074432"; gene_version "1"; transcript_id "ENSRNOT00000168828"; transcript_version "1"; exon_number "4"; gene_source "ensembl"; gene_biotype "protein_coding"; transcript_source "ensembl"; transcript_biotype "protein_coding"; protein_id "ENSRNOP00000104207"; protein_version "1";
13	ensembl	exon	94711006	94711014	0	-	.	gene_id "ENSRNOG00000074432"; gene_version "1"; transcript_id "ENSRNOT00000172569"; transcript_version "1"; exon_number "3"; gene_source "ensembl"; gene_biotype "protein_coding"; transcript_source "ensembl"; transcript_biotype "protein_coding"; exon_id "ENSRNOE00000797853"; exon_version "1";
13	ensembl	CDS	94711006	94711014	0	-	2	gene_id "ENSRNOG00000074432"; gene_version "1"; transcript_id "ENSRNOT00000172569"; transcript_version "1"; exon_number "3"; gene_source "ensembl"; gene_biotype "protein_coding"; transcript_source "ensembl"; transcript_biotype "protein_coding"; protein_id "ENSRNOP00000107824"; protein_version "1";
13	ensembl	exon	94714459	94714638	0	-	.	gene_id "ENSRNOG00000074432"; gene_version "1"; transcript_id "ENSRNOT00000172569"; transcript_version "1"; exon_number "2"; gene_source "ensembl"; gene_biotype "protein_coding"; transcript_source "ensembl"; transcript_biotype "protein_coding"; exon_id "ENSRNOE00000390919"; exon_version "3";
13	ensembl	CDS	94714459	94714638	0	-	2	gene_id "ENSRNOG00000074432"; gene_version "1"; transcript_id "ENSRNOT00000172569"; transcript_version "1"; exon_number "2"; gene_source "ensembl"; gene_biotype "protein_coding"; transcript_source "ensembl"; transcript_biotype "protein_coding"; protein_id "ENSRNOP00000107824"; protein_version "1";
13	ensembl	exon	94714459	94714638	0	-	.	gene_id "ENSRNOG00000074432"; gene_version "1"; transcript_id "ENSRNOT00000168828"; transcript_version "1"; exon_number "3"; gene_source "ensembl"; gene_biotype "protein_coding"; transcript_source "ensembl"; transcript_biotype "protein_coding"; exon_id "ENSRNOE00000390919"; exon_version "3";
13	ensembl	CDS	94714459	94714638	0	-	2	gene_id "ENSRNOG00000074432"; gene_version "1"; transcript_id "ENSRNOT00000168828"; transcript_version "1"; exon_number "3"; gene_source "ensembl"; gene_biotype "protein_coding"; transcript_source "ensembl"; transcript_biotype "protein_coding"; protein_id "ENSRNOP00000104207"; protein_version "1";
13	ensembl	exon	94714459	94714638	0	-	.	gene_id "ENSRNOG00000074432"; gene_version "1"; transcript_id "ENSRNOT00000158910"; transcript_version "1"; exon_number "2"; gene_source "ensembl"; gene_biotype "protein_coding"; transcript_source "ensembl"; transcript_biotype "protein_coding"; exon_id "ENSRNOE00000390919"; exon_version "3"; tag "Ensembl_canonical";
13	ensembl	CDS	94714459	94714638	0	-	2	gene_id "ENSRNOG00000074432"; gene_version "1"; transcript_id "ENSRNOT00000158910"; transcript_version "1"; exon_number "2"; gene_source "ensembl"; gene_biotype "protein_coding"; transcript_source "ensembl"; transcript_biotype "protein_coding"; protein_id "ENSRNOP00000099244"; protein_version "1"; tag "Ensembl_canonical";
13	ensembl	exon	94721848	94721942	0	-	.	gene_id "ENSRNOG00000074432"; gene_version "1"; transcript_id "ENSRNOT00000168828"; transcript_version "1"; exon_number "2"; gene_source "ensembl"; gene_biotype "protein_coding"; transcript_source "ensembl"; transcript_biotype "protein_coding"; exon_id "ENSRNOE00000773683"; exon_version "1";
13	ensembl	CDS	94721848	94721942	0	-	1	gene_id "ENSRNOG00000074432"; gene_version "1"; transcript_id "ENSRNOT00000168828"; transcript_version "1"; exon_number "2"; gene_source "ensembl"; gene_biotype "protein_coding"; transcript_source "ensembl"; transcript_biotype "protein_coding"; protein_id "ENSRNOP00000104207"; protein_version "1";
13	ensembl	CDS	94758696	94758871	0	-	0	gene_id "ENSRNOG00000074432"; gene_version "1"; transcript_id "ENSRNOT00000168828"; transcript_version "1"; exon_number "1"; gene_source "ensembl"; gene_biotype "protein_coding"; transcript_source "ensembl"; transcript_biotype "protein_coding"; protein_id "ENSRNOP00000104207"; protein_version "1";
13	ensembl	CDS	94758696	94758897	0	-	0	gene_id "ENSRNOG00000074432"; gene_version "1"; transcript_id "ENSRNOT00000172569"; transcript_version "1"; exon_number "1"; gene_source "ensembl"; gene_biotype "protein_coding"; transcript_source "ensembl"; transcript_biotype "protein_coding"; protein_id "ENSRNOP00000107824"; protein_version "1";
13	ensembl	CDS	94758696	94758897	0	-	0	gene_id "ENSRNOG00000074432"; gene_version "1"; transcript_id "ENSRNOT00000158910"; transcript_version "1"; exon_number "1"; gene_source "ensembl"; gene_biotype "protein_coding"; transcript_source "ensembl"; transcript_biotype "protein_coding"; protein_id "ENSRNOP00000099244"; protein_version "1"; tag "Ensembl_canonical";
13	ensembl	exon	94758696	94759070	0	-	.	gene_id "ENSRNOG00000074432"; gene_version "1"; transcript_id "ENSRNOT00000168828"; transcript_version "1"; exon_number "1"; gene_source "ensembl"; gene_biotype "protein_coding"; transcript_source "ensembl"; transcript_biotype "protein_coding"; exon_id "ENSRNOE00000809481"; exon_version "1";
13	ensembl	exon	94758696	94759096	0	-	.	gene_id "ENSRNOG00000074432"; gene_version "1"; transcript_id "ENSRNOT00000172569"; transcript_version "1"; exon_number "1"; gene_source "ensembl"; gene_biotype "protein_coding"; transcript_source "ensembl"; transcript_biotype "protein_coding"; exon_id "ENSRNOE00000518199"; exon_version "3";
13	ensembl	exon	94758696	94759096	0	-	.	gene_id "ENSRNOG00000074432"; gene_version "1"; transcript_id "ENSRNOT00000158910"; transcript_version "1"; exon_number "1"; gene_source "ensembl"; gene_biotype "protein_coding"; transcript_source "ensembl"; transcript_biotype "protein_coding"; exon_id "ENSRNOE00000518199"; exon_version "3"; tag "Ensembl_canonical";
13	ensembl	five_prime_utr	94758872	94759070	0	-	.	gene_id "ENSRNOG00000074432"; gene_version "1"; transcript_id "ENSRNOT00000168828"; transcript_version "1"; gene_source "ensembl"; gene_biotype "protein_coding"; transcript_source "ensembl"; transcript_biotype "protein_coding";
13	ensembl	start_codon	94758895	94758897	0	-	0	gene_id "ENSRNOG00000074432"; gene_version "1"; transcript_id "ENSRNOT00000172569"; transcript_version "1"; exon_number "1"; gene_source "ensembl"; gene_biotype "protein_coding"; transcript_source "ensembl"; transcript_biotype "protein_coding";
13	ensembl	start_codon	94758895	94758897	0	-	0	gene_id "ENSRNOG00000074432"; gene_version "1"; transcript_id "ENSRNOT00000158910"; transcript_version "1"; exon_number "1"; gene_source "ensembl"; gene_biotype "protein_coding"; transcript_source "ensembl"; transcript_biotype "protein_coding"; tag "Ensembl_canonical";
13	ensembl	five_prime_utr	94758898	94759096	0	-	.	gene_id "ENSRNOG00000074432"; gene_version "1"; transcript_id "ENSRNOT00000172569"; transcript_version "1"; gene_source "ensembl"; gene_biotype "protein_coding"; transcript_source "ensembl"; transcript_biotype "protein_coding";
13	ensembl	five_prime_utr	94758898	94759096	0	-	.	gene_id "ENSRNOG00000074432"; gene_version "1"; transcript_id "ENSRNOT00000158910"; transcript_version "1"; gene_source "ensembl"; gene_biotype "protein_coding"; transcript_source "ensembl"; transcript_biotype "protein_coding"; tag "Ensembl_canonical";
13	ensembl	exon	94813909	94815144	0	-	.	gene_id "ENSRNOG00000086134"; gene_version "1"; transcript_id "ENSRNOT00000172599"; transcript_version "1"; exon_number "3"; gene_source "ensembl"; gene_biotype "lncRNA"; transcript_source "ensembl"; transcript_biotype "lncRNA"; exon_id "ENSRNOE00000802813"; exon_version "1"; tag "Ensembl_canonical";
13	ensembl	gene	94813909	94820086	0	-	.	gene_id "ENSRNOG00000086134"; gene_version "1"; gene_source "ensembl"; gene_biotype "lncRNA";
13	ensembl	transcript	94813909	94820086	0	-	.	gene_id "ENSRNOG00000086134"; gene_version "1"; transcript_id "ENSRNOT00000172599"; transcript_version "1"; gene_source "ensembl"; gene_biotype "lncRNA"; transcript_source "ensembl"; transcript_biotype "lncRNA"; tag "Ensembl_canonical";
13	ensembl	exon	94813942	94815144	0	-	.	gene_id "ENSRNOG00000086134"; gene_version "1"; transcript_id "ENSRNOT00000129042"; transcript_version "1"; exon_number "2"; gene_source "ensembl"; gene_biotype "lncRNA"; transcript_source "ensembl"; transcript_biotype "lncRNA"; exon_id "ENSRNOE00000694636"; exon_version "1";
13	ENSEMBL114_rn	exon	94813942	94815144	3.04386199085748	-	.	gene_id "ENSRNOG00000086134"; transcript_id "ENSRNOG00000086134_tx_1"; exon_id "13_94813942_94815144_-"; exonnum "3"; txlen "1559";
13	ensembl	transcript	94813942	94820086	0	-	.	gene_id "ENSRNOG00000086134"; gene_version "1"; transcript_id "ENSRNOT00000129042"; transcript_version "1"; gene_source "ensembl"; gene_biotype "lncRNA"; transcript_source "ensembl"; transcript_biotype "lncRNA";
13	sraer114_mid	exon	94816055	94816260	3.04386199085748	-	.	gene_id "ENSRNOG00000086134"; transcript_id "ENSRNOG00000086134_tx_1"; exon_id "13_94816055_94816260_-"; exonnum "2"; txlen "1559";
13	ensembl	exon	94816055	94816334	0	-	.	gene_id "ENSRNOG00000086134"; gene_version "1"; transcript_id "ENSRNOT00000172599"; transcript_version "1"; exon_number "2"; gene_source "ensembl"; gene_biotype "lncRNA"; transcript_source "ensembl"; transcript_biotype "lncRNA"; exon_id "ENSRNOE00000819574"; exon_version "1"; tag "Ensembl_canonical";
13	ensembl	exon	94819937	94820086	0	-	.	gene_id "ENSRNOG00000086134"; gene_version "1"; transcript_id "ENSRNOT00000172599"; transcript_version "1"; exon_number "1"; gene_source "ensembl"; gene_biotype "lncRNA"; transcript_source "ensembl"; transcript_biotype "lncRNA"; exon_id "ENSRNOE00000784958"; exon_version "1"; tag "Ensembl_canonical";
13	ensembl	exon	94819937	94820086	0	-	.	gene_id "ENSRNOG00000086134"; gene_version "1"; transcript_id "ENSRNOT00000129042"; transcript_version "1"; exon_number "1"; gene_source "ensembl"; gene_biotype "lncRNA"; transcript_source "ensembl"; transcript_biotype "lncRNA"; exon_id "ENSRNOE00000784958"; exon_version "1";
13	ENSEMBL114_rn	exon	94819937	94820086	3.04386199085748	-	.	gene_id "ENSRNOG00000086134"; transcript_id "ENSRNOG00000086134_tx_1"; exon_id "13_94819937_94820086_-"; exonnum "1"; txlen "1559";
13	ensembl	exon	94835773	94835955	0	-	.	gene_id "ENSRNOG00000073912"; gene_version "1"; transcript_id "ENSRNOT00000171792"; transcript_version "1"; exon_number "3"; gene_source "ensembl"; gene_biotype "lncRNA"; transcript_source "ensembl"; transcript_biotype "lncRNA"; exon_id "ENSRNOE00000701555"; exon_version "1"; tag "Ensembl_canonical";
13	ensembl	gene	94835773	94839355	0	-	.	gene_id "ENSRNOG00000073912"; gene_version "1"; gene_source "ensembl"; gene_biotype "lncRNA";
13	ensembl	transcript	94835773	94839355	0	-	.	gene_id "ENSRNOG00000073912"; gene_version "1"; transcript_id "ENSRNOT00000171792"; transcript_version "1"; gene_source "ensembl"; gene_biotype "lncRNA"; transcript_source "ensembl"; transcript_biotype "lncRNA"; tag "Ensembl_canonical";
13	sraer114_es	exon	94836780	94836942	0.0149238510363774	-	.	gene_id "ENSRNOG00000073912"; transcript_id "ENSRNOG00000073912_tx_4"; exon_id "13_94836780_94836942_-"; exonnum "3"; txlen "553";
13	ensembl	exon	94837648	94837865	0	-	.	gene_id "ENSRNOG00000073912"; gene_version "1"; transcript_id "ENSRNOT00000171792"; transcript_version "1"; exon_number "2"; gene_source "ensembl"; gene_biotype "lncRNA"; transcript_source "ensembl"; transcript_biotype "lncRNA"; exon_id "ENSRNOE00000708538"; exon_version "1"; tag "Ensembl_canonical";
13	ENSEMBL114_rn	exon	94837648	94837865	0.0149238510363774	-	.	gene_id "ENSRNOG00000073912"; transcript_id "ENSRNOG00000073912_tx_4"; exon_id "13_94837648_94837865_-"; exonnum "2"; txlen "553";
13	ensembl	exon	94839184	94839355	0	-	.	gene_id "ENSRNOG00000073912"; gene_version "1"; transcript_id "ENSRNOT00000171792"; transcript_version "1"; exon_number "1"; gene_source "ensembl"; gene_biotype "lncRNA"; transcript_source "ensembl"; transcript_biotype "lncRNA"; exon_id "ENSRNOE00000589518"; exon_version "2"; tag "Ensembl_canonical";
13	ENSEMBL114_rn	exon	94839184	94839355	0.0149238510363774	-	.	gene_id "ENSRNOG00000073912"; transcript_id "ENSRNOG00000073912_tx_4"; exon_id "13_94839184_94839355_-"; exonnum "1"; txlen "553";
13	sraer114_mid	exon	94847885	94848023	0.0699654170274657	-	.	gene_id "sraer114_gene_60270"; transcript_id "sraer114_gene_60270_tx_1"; exon_id "13_94847885_94848023_-"; exonnum "3"; txlen "659";
13	sraer114_mid	exon	94850018	94850304	0.0699654170274657	-	.	gene_id "sraer114_gene_60270"; transcript_id "sraer114_gene_60270_tx_1"; exon_id "13_94850018_94850304_-"; exonnum "2"; txlen "659";
13	sraer114_ss	exon	94852781	94853013	0.0699654170274657	-	.	gene_id "sraer114_gene_60270"; transcript_id "sraer114_gene_60270_tx_1"; exon_id "13_94852781_94853013_-"; exonnum "1"; txlen "659";
13	sraer114_mid	exon	94853161	94853303	0.00424622339370354	-	.	gene_id "sraer114_gene_54344"; transcript_id "sraer114_gene_54344_tx_4"; exon_id "13_94853161_94853303_-"; exonnum "5"; txlen "645";
13	sraer114_mid	exon	94853161	94853303	0.00358275098843736	-	.	gene_id "sraer114_gene_54344"; transcript_id "sraer114_gene_54344_tx_5"; exon_id "13_94853161_94853303_-"; exonnum "4"; txlen "613";
13	sraer114_mid	exon	94854617	94854735	0.00424622339370354	-	.	gene_id "sraer114_gene_54344"; transcript_id "sraer114_gene_54344_tx_4"; exon_id "13_94854617_94854735_-"; exonnum "4"; txlen "645";
13	sraer114_mid	exon	94854617	94854735	0.00358275098843736	-	.	gene_id "sraer114_gene_54344"; transcript_id "sraer114_gene_54344_tx_5"; exon_id "13_94854617_94854735_-"; exonnum "3"; txlen "613";
13	sraer114_es	exon	94872179	94872371	0.0272399847140473	-	.	gene_id "sraer114_gene_54344"; transcript_id "sraer114_gene_54344_tx_1"; exon_id "13_94872179_94872371_-"; exonnum "4"; txlen "576";
13	sraer114_es	exon	94872179	94872371	0.0187676038527514	-	.	gene_id "sraer114_gene_54344"; transcript_id "sraer114_gene_54344_tx_2"; exon_id "13_94872179_94872371_-"; exonnum "3"; txlen "544";
13	sraer114_mid	exon	94886994	94887025	0.0272399847140473	-	.	gene_id "sraer114_gene_54344"; transcript_id "sraer114_gene_54344_tx_1"; exon_id "13_94886994_94887025_-"; exonnum "3"; txlen "576";
13	sraer114_mid	exon	94886994	94887025	0.00424622339370354	-	.	gene_id "sraer114_gene_54344"; transcript_id "sraer114_gene_54344_tx_4"; exon_id "13_94886994_94887025_-"; exonnum "3"; txlen "645";
13	sraer114_mid	exon	94887705	94887799	0.0272399847140473	-	.	gene_id "sraer114_gene_54344"; transcript_id "sraer114_gene_54344_tx_1"; exon_id "13_94887705_94887799_-"; exonnum "2"; txlen "576";
13	sraer114_mid	exon	94887705	94887799	0.0187676038527514	-	.	gene_id "sraer114_gene_54344"; transcript_id "sraer114_gene_54344_tx_2"; exon_id "13_94887705_94887799_-"; exonnum "2"; txlen "544";
13	sraer114_mid	exon	94887705	94887799	0.00424622339370354	-	.	gene_id "sraer114_gene_54344"; transcript_id "sraer114_gene_54344_tx_4"; exon_id "13_94887705_94887799_-"; exonnum "2"; txlen "645";
13	sraer114_mid	exon	94887705	94887799	0.00358275098843736	-	.	gene_id "sraer114_gene_54344"; transcript_id "sraer114_gene_54344_tx_5"; exon_id "13_94887705_94887799_-"; exonnum "2"; txlen "613";
13	ensembl	gene	94896773	94896879	0	-	.	gene_id "ENSRNOG00000082435"; gene_version "1"; gene_name "U6"; gene_source "ensembl"; gene_biotype "snRNA";
13	ensembl	transcript	94896773	94896879	0	-	.	gene_id "ENSRNOG00000082435"; gene_version "1"; transcript_id "ENSRNOT00000088667"; transcript_version "3"; gene_name "U6"; gene_source "ensembl"; gene_biotype "snRNA"; transcript_name "U6.167-201"; transcript_source "ensembl"; transcript_biotype "snRNA"; tag "Ensembl_canonical";
13	ensembl	exon	94896773	94896879	0	-	.	gene_id "ENSRNOG00000082435"; gene_version "1"; transcript_id "ENSRNOT00000088667"; transcript_version "3"; exon_number "1"; gene_name "U6"; gene_source "ensembl"; gene_biotype "snRNA"; transcript_name "U6.167-201"; transcript_source "ensembl"; transcript_biotype "snRNA"; exon_id "ENSRNOE00000540010"; exon_version "1"; tag "Ensembl_canonical";
13	sraer114_ss	exon	94897225	94897480	0.0272399847140473	-	.	gene_id "sraer114_gene_54344"; transcript_id "sraer114_gene_54344_tx_1"; exon_id "13_94897225_94897480_-"; exonnum "1"; txlen "576";
13	sraer114_ss	exon	94897225	94897480	0.0187676038527514	-	.	gene_id "sraer114_gene_54344"; transcript_id "sraer114_gene_54344_tx_2"; exon_id "13_94897225_94897480_-"; exonnum "1"; txlen "544";
13	sraer114_ss	exon	94897225	94897480	0.00424622339370354	-	.	gene_id "sraer114_gene_54344"; transcript_id "sraer114_gene_54344_tx_4"; exon_id "13_94897225_94897480_-"; exonnum "1"; txlen "645";
13	sraer114_ss	exon	94897225	94897480	0.00358275098843736	-	.	gene_id "sraer114_gene_54344"; transcript_id "sraer114_gene_54344_tx_5"; exon_id "13_94897225_94897480_-"; exonnum "1"; txlen "613";
13	ensembl	three_prime_utr	94953907	94955530	0	-	.	gene_id "ENSRNOG00000003176"; gene_version "5"; transcript_id "ENSRNOT00000004244"; transcript_version "5"; gene_name "Mixl1"; gene_source "ensembl"; gene_biotype "protein_coding"; transcript_name "Mixl1-201"; transcript_source "ensembl"; transcript_biotype "protein_coding"; tag "Ensembl_canonical";
13	ensembl	exon	94953907	94955833	0	-	.	gene_id "ENSRNOG00000003176"; gene_version "5"; transcript_id "ENSRNOT00000004244"; transcript_version "5"; exon_number "2"; gene_name "Mixl1"; gene_source "ensembl"; gene_biotype "protein_coding"; transcript_name "Mixl1-201"; transcript_source "ensembl"; transcript_biotype "protein_coding"; exon_id "ENSRNOE00000030128"; exon_version "2"; tag "Ensembl_canonical";
13	ensembl	gene	94953907	94957938	0	-	.	gene_id "ENSRNOG00000003176"; gene_version "5"; gene_name "Mixl1"; gene_source "ensembl"; gene_biotype "protein_coding";
13	ensembl	transcript	94953907	94957938	0	-	.	gene_id "ENSRNOG00000003176"; gene_version "5"; transcript_id "ENSRNOT00000004244"; transcript_version "5"; gene_name "Mixl1"; gene_source "ensembl"; gene_biotype "protein_coding"; transcript_name "Mixl1-201"; transcript_source "ensembl"; transcript_biotype "protein_coding"; tag "Ensembl_canonical";
13	ensembl	stop_codon	94955531	94955533	0	-	0	gene_id "ENSRNOG00000003176"; gene_version "5"; transcript_id "ENSRNOT00000004244"; transcript_version "5"; exon_number "2"; gene_name "Mixl1"; gene_source "ensembl"; gene_biotype "protein_coding"; transcript_name "Mixl1-201"; transcript_source "ensembl"; transcript_biotype "protein_coding"; tag "Ensembl_canonical";
13	ensembl	CDS	94955534	94955833	0	-	0	gene_id "ENSRNOG00000003176"; gene_version "5"; transcript_id "ENSRNOT00000004244"; transcript_version "5"; exon_number "2"; gene_name "Mixl1"; gene_source "ensembl"; gene_biotype "protein_coding"; transcript_name "Mixl1-201"; transcript_source "ensembl"; transcript_biotype "protein_coding"; protein_id "ENSRNOP00000004244"; protein_version "2"; tag "Ensembl_canonical";
13	ensembl	CDS	94957524	94957916	0	-	0	gene_id "ENSRNOG00000003176"; gene_version "5"; transcript_id "ENSRNOT00000004244"; transcript_version "5"; exon_number "1"; gene_name "Mixl1"; gene_source "ensembl"; gene_biotype "protein_coding"; transcript_name "Mixl1-201"; transcript_source "ensembl"; transcript_biotype "protein_coding"; protein_id "ENSRNOP00000004244"; protein_version "2"; tag "Ensembl_canonical";
13	ensembl	exon	94957524	94957938	0	-	.	gene_id "ENSRNOG00000003176"; gene_version "5"; transcript_id "ENSRNOT00000004244"; transcript_version "5"; exon_number "1"; gene_name "Mixl1"; gene_source "ensembl"; gene_biotype "protein_coding"; transcript_name "Mixl1-201"; transcript_source "ensembl"; transcript_biotype "protein_coding"; exon_id "ENSRNOE00000030098"; exon_version "3"; tag "Ensembl_canonical";
13	ensembl	start_codon	94957914	94957916	0	-	0	gene_id "ENSRNOG00000003176"; gene_version "5"; transcript_id "ENSRNOT00000004244"; transcript_version "5"; exon_number "1"; gene_name "Mixl1"; gene_source "ensembl"; gene_biotype "protein_coding"; transcript_name "Mixl1-201"; transcript_source "ensembl"; transcript_biotype "protein_coding"; tag "Ensembl_canonical";
13	ensembl	five_prime_utr	94957917	94957938	0	-	.	gene_id "ENSRNOG00000003176"; gene_version "5"; transcript_id "ENSRNOT00000004244"; transcript_version "5"; gene_name "Mixl1"; gene_source "ensembl"; gene_biotype "protein_coding"; transcript_name "Mixl1-201"; transcript_source "ensembl"; transcript_biotype "protein_coding"; tag "Ensembl_canonical";
13	ensembl	exon	94980180	94980272	0	-	.	gene_id "ENSRNOG00000078234"; gene_version "1"; transcript_id "ENSRNOT00000137311"; transcript_version "1"; exon_number "2"; gene_source "ensembl"; gene_biotype "lncRNA"; transcript_source "ensembl"; transcript_biotype "lncRNA"; exon_id "ENSRNOE00000670689"; exon_version "1";
13	ensembl	gene	94980180	95017210	0	-	.	gene_id "ENSRNOG00000078234"; gene_version "1"; gene_source "ensembl"; gene_biotype "lncRNA";
13	ensembl	transcript	94980180	95017210	0	-	.	gene_id "ENSRNOG00000078234"; gene_version "1"; transcript_id "ENSRNOT00000137311"; transcript_version "1"; gene_source "ensembl"; gene_biotype "lncRNA"; transcript_source "ensembl"; transcript_biotype "lncRNA";
13	ensembl	exon	94984828	94985317	0	-	.	gene_id "ENSRNOG00000087382"; gene_version "1"; transcript_id "ENSRNOT00000139349"; transcript_version "1"; exon_number "3"; gene_source "ensembl"; gene_biotype "lncRNA"; transcript_source "ensembl"; transcript_biotype "lncRNA"; exon_id "ENSRNOE00000703576"; exon_version "1";
13	ensembl	transcript	94984828	94987994	0	-	.	gene_id "ENSRNOG00000087382"; gene_version "1"; transcript_id "ENSRNOT00000139349"; transcript_version "1"; gene_source "ensembl"; gene_biotype "lncRNA"; transcript_source "ensembl"; transcript_biotype "lncRNA";
13	ensembl	gene	94984828	94996357	0	-	.	gene_id "ENSRNOG00000087382"; gene_version "1"; gene_source "ensembl"; gene_biotype "lncRNA";
13	ensembl	exon	94984829	94985317	0	-	.	gene_id "ENSRNOG00000087382"; gene_version "1"; transcript_id "ENSRNOT00000131694"; transcript_version "1"; exon_number "2"; gene_source "ensembl"; gene_biotype "lncRNA"; transcript_source "ensembl"; transcript_biotype "lncRNA"; exon_id "ENSRNOE00000799573"; exon_version "1";
13	ENSEMBL114_rn	exon	94984829	94985317	0.0475315135646733	-	.	gene_id "ENSRNOG00000087382"; transcript_id "ENSRNOG00000087382_tx_1"; exon_id "13_94984829_94985317_-"; exonnum "2"; txlen "646";
13	ensembl	transcript	94984829	94988167	0	-	.	gene_id "ENSRNOG00000087382"; gene_version "1"; transcript_id "ENSRNOT00000131694"; transcript_version "1"; gene_source "ensembl"; gene_biotype "lncRNA"; transcript_source "ensembl"; transcript_biotype "lncRNA";
13	sraer114_mid	exon	94986956	94987112	0.0475315135646733	-	.	gene_id "ENSRNOG00000087382"; transcript_id "ENSRNOG00000087382_tx_1"; exon_id "13_94986956_94987112_-"; exonnum "1"; txlen "646";
13	ensembl	exon	94986956	94988167	0	-	.	gene_id "ENSRNOG00000087382"; gene_version "1"; transcript_id "ENSRNOT00000131694"; transcript_version "1"; exon_number "1"; gene_source "ensembl"; gene_biotype "lncRNA"; transcript_source "ensembl"; transcript_biotype "lncRNA"; exon_id "ENSRNOE00000736885"; exon_version "1";
13	ensembl	exon	94987108	94987112	0	-	.	gene_id "ENSRNOG00000087382"; gene_version "1"; transcript_id "ENSRNOT00000139349"; transcript_version "1"; exon_number "2"; gene_source "ensembl"; gene_biotype "lncRNA"; transcript_source "ensembl"; transcript_biotype "lncRNA"; exon_id "ENSRNOE00000711623"; exon_version "1";
13	ensembl	exon	94987309	94987994	0	-	.	gene_id "ENSRNOG00000087382"; gene_version "1"; transcript_id "ENSRNOT00000139349"; transcript_version "1"; exon_number "1"; gene_source "ensembl"; gene_biotype "lncRNA"; transcript_source "ensembl"; transcript_biotype "lncRNA"; exon_id "ENSRNOE00000795667"; exon_version "1";
13	ensembl	exon	94987601	94994563	0	-	.	gene_id "ENSRNOG00000087382"; gene_version "1"; transcript_id "ENSRNOT00000163233"; transcript_version "1"; exon_number "2"; gene_source "ensembl"; gene_biotype "lncRNA"; transcript_source "ensembl"; transcript_biotype "lncRNA"; exon_id "ENSRNOE00000781532"; exon_version "1"; tag "Ensembl_canonical";
13	ensembl	transcript	94987601	94996357	0	-	.	gene_id "ENSRNOG00000087382"; gene_version "1"; transcript_id "ENSRNOT00000163233"; transcript_version "1"; gene_source "ensembl"; gene_biotype "lncRNA"; transcript_source "ensembl"; transcript_biotype "lncRNA"; tag "Ensembl_canonical";
13	ensembl	exon	94995194	94996357	0	-	.	gene_id "ENSRNOG00000087382"; gene_version "1"; transcript_id "ENSRNOT00000163233"; transcript_version "1"; exon_number "1"; gene_source "ensembl"; gene_biotype "lncRNA"; transcript_source "ensembl"; transcript_biotype "lncRNA"; exon_id "ENSRNOE00000816303"; exon_version "1"; tag "Ensembl_canonical";
13	ensembl	exon	95011350	95012882	0	-	.	gene_id "ENSRNOG00000078234"; gene_version "1"; transcript_id "ENSRNOT00000127724"; transcript_version "1"; exon_number "2"; gene_source "ensembl"; gene_biotype "lncRNA"; transcript_source "ensembl"; transcript_biotype "lncRNA"; exon_id "ENSRNOE00000744849"; exon_version "1"; tag "Ensembl_canonical";
13	ensembl	transcript	95011350	95016524	0	-	.	gene_id "ENSRNOG00000078234"; gene_version "1"; transcript_id "ENSRNOT00000127724"; transcript_version "1"; gene_source "ensembl"; gene_biotype "lncRNA"; transcript_source "ensembl"; transcript_biotype "lncRNA"; tag "Ensembl_canonical";
13	ensembl	exon	95013585	95016524	0	-	.	gene_id "ENSRNOG00000078234"; gene_version "1"; transcript_id "ENSRNOT00000127724"; transcript_version "1"; exon_number "1"; gene_source "ensembl"; gene_biotype "lncRNA"; transcript_source "ensembl"; transcript_biotype "lncRNA"; exon_id "ENSRNOE00000792131"; exon_version "1"; tag "Ensembl_canonical";
13	ensembl	exon	95013585	95017210	0	-	.	gene_id "ENSRNOG00000078234"; gene_version "1"; transcript_id "ENSRNOT00000137311"; transcript_version "1"; exon_number "1"; gene_source "ensembl"; gene_biotype "lncRNA"; transcript_source "ensembl"; transcript_biotype "lncRNA"; exon_id "ENSRNOE00000718743"; exon_version "1";
13	ensembl	exon	95013885	95015908	0	-	.	gene_id "ENSRNOG00000078234"; gene_version "1"; transcript_id "ENSRNOT00000131399"; transcript_version "1"; exon_number "2"; gene_source "ensembl"; gene_biotype "lncRNA"; transcript_source "ensembl"; transcript_biotype "lncRNA"; exon_id "ENSRNOE00000694805"; exon_version "1";
13	ensembl	transcript	95013885	95017210	0	-	.	gene_id "ENSRNOG00000078234"; gene_version "1"; transcript_id "ENSRNOT00000131399"; transcript_version "1"; gene_source "ensembl"; gene_biotype "lncRNA"; transcript_source "ensembl"; transcript_biotype "lncRNA";
13	ensembl	exon	95015948	95017210	0	-	.	gene_id "ENSRNOG00000078234"; gene_version "1"; transcript_id "ENSRNOT00000131399"; transcript_version "1"; exon_number "1"; gene_source "ensembl"; gene_biotype "lncRNA"; transcript_source "ensembl"; transcript_biotype "lncRNA"; exon_id "ENSRNOE00000787397"; exon_version "1";
13	ensembl	gene	95058581	95059607	0	-	.	gene_id "ENSRNOG00000088523"; gene_version "1"; gene_source "ensembl"; gene_biotype "lncRNA";
13	ensembl	transcript	95058581	95059607	0	-	.	gene_id "ENSRNOG00000088523"; gene_version "1"; transcript_id "ENSRNOT00000155632"; transcript_version "1"; gene_source "ensembl"; gene_biotype "lncRNA"; transcript_source "ensembl"; transcript_biotype "lncRNA"; tag "Ensembl_canonical";
13	ensembl	exon	95058581	95059607	0	-	.	gene_id "ENSRNOG00000088523"; gene_version "1"; transcript_id "ENSRNOT00000155632"; transcript_version "1"; exon_number "1"; gene_source "ensembl"; gene_biotype "lncRNA"; transcript_source "ensembl"; transcript_biotype "lncRNA"; exon_id "ENSRNOE00000810168"; exon_version "1"; tag "Ensembl_canonical";
13	ensembl	three_prime_utr	95065085	95065606	0	-	.	gene_id "ENSRNOG00000003220"; gene_version "9"; transcript_id "ENSRNOT00000004329"; transcript_version "9"; gene_name "H3f3a"; gene_source "ensembl"; gene_biotype "protein_coding"; transcript_name "H3f3a-201"; transcript_source "ensembl"; transcript_biotype "protein_coding"; tag "Ensembl_canonical";
13	ensembl	exon	95065085	95065735	0	-	.	gene_id "ENSRNOG00000003220"; gene_version "9"; transcript_id "ENSRNOT00000004329"; transcript_version "9"; exon_number "4"; gene_name "H3f3a"; gene_source "ensembl"; gene_biotype "protein_coding"; transcript_name "H3f3a-201"; transcript_source "ensembl"; transcript_biotype "protein_coding"; exon_id "ENSRNOE00000638578"; exon_version "2"; tag "Ensembl_canonical";
13	ENSEMBL114_rn	exon	95065085	95065735	18.9457416279417	-	.	gene_id "ENSRNOG00000003220"; transcript_id "ENSRNOG00000003220_tx_2"; exon_id "13_95065085_95065735_-"; exonnum "5"; txlen "1147";
13	ensembl	gene	95065085	95076695	0	-	.	gene_id "ENSRNOG00000003220"; gene_version "9"; gene_name "H3f3a"; gene_source "ensembl"; gene_biotype "protein_coding";
13	ensembl	transcript	95065085	95076695	0	-	.	gene_id "ENSRNOG00000003220"; gene_version "9"; transcript_id "ENSRNOT00000004329"; transcript_version "9"; gene_name "H3f3a"; gene_source "ensembl"; gene_biotype "protein_coding"; transcript_name "H3f3a-201"; transcript_source "ensembl"; transcript_biotype "protein_coding"; tag "Ensembl_canonical";
13	ensembl	stop_codon	95065607	95065609	0	-	0	gene_id "ENSRNOG00000003220"; gene_version "9"; transcript_id "ENSRNOT00000004329"; transcript_version "9"; exon_number "4"; gene_name "H3f3a"; gene_source "ensembl"; gene_biotype "protein_coding"; transcript_name "H3f3a-201"; transcript_source "ensembl"; transcript_biotype "protein_coding"; tag "Ensembl_canonical";
13	ensembl	CDS	95065610	95065735	0	-	0	gene_id "ENSRNOG00000003220"; gene_version "9"; transcript_id "ENSRNOT00000004329"; transcript_version "9"; exon_number "4"; gene_name "H3f3a"; gene_source "ensembl"; gene_biotype "protein_coding"; transcript_name "H3f3a-201"; transcript_source "ensembl"; transcript_biotype "protein_coding"; protein_id "ENSRNOP00000004329"; protein_version "4"; tag "Ensembl_canonical";
13	ensembl	exon	95073516	95073669	0	-	.	gene_id "ENSRNOG00000003220"; gene_version "9"; transcript_id "ENSRNOT00000004329"; transcript_version "9"; exon_number "3"; gene_name "H3f3a"; gene_source "ensembl"; gene_biotype "protein_coding"; transcript_name "H3f3a-201"; transcript_source "ensembl"; transcript_biotype "protein_coding"; exon_id "ENSRNOE00000298952"; exon_version "1"; tag "Ensembl_canonical";
13	ensembl	CDS	95073516	95073669	0	-	1	gene_id "ENSRNOG00000003220"; gene_version "9"; transcript_id "ENSRNOT00000004329"; transcript_version "9"; exon_number "3"; gene_name "H3f3a"; gene_source "ensembl"; gene_biotype "protein_coding"; transcript_name "H3f3a-201"; transcript_source "ensembl"; transcript_biotype "protein_coding"; protein_id "ENSRNOP00000004329"; protein_version "4"; tag "Ensembl_canonical";
13	ENSEMBL114_rn	exon	95073516	95073669	18.9457416279417	-	.	gene_id "ENSRNOG00000003220"; transcript_id "ENSRNOG00000003220_tx_2"; exon_id "13_95073516_95073669_-"; exonnum "4"; txlen "1147";
13	sraer114_mid	exon	95073771	95073823	18.9457416279417	-	.	gene_id "ENSRNOG00000003220"; transcript_id "ENSRNOG00000003220_tx_2"; exon_id "13_95073771_95073823_-"; exonnum "3"; txlen "1147";
13	ensembl	CDS	95074925	95075052	0	-	0	gene_id "ENSRNOG00000003220"; gene_version "9"; transcript_id "ENSRNOT00000004329"; transcript_version "9"; exon_number "2"; gene_name "H3f3a"; gene_source "ensembl"; gene_biotype "protein_coding"; transcript_name "H3f3a-201"; transcript_source "ensembl"; transcript_biotype "protein_coding"; protein_id "ENSRNOP00000004329"; protein_version "4"; tag "Ensembl_canonical";
13	ensembl	exon	95074925	95075075	0	-	.	gene_id "ENSRNOG00000003220"; gene_version "9"; transcript_id "ENSRNOT00000004329"; transcript_version "9"; exon_number "2"; gene_name "H3f3a"; gene_source "ensembl"; gene_biotype "protein_coding"; transcript_name "H3f3a-201"; transcript_source "ensembl"; transcript_biotype "protein_coding"; exon_id "ENSRNOE00000287265"; exon_version "3"; tag "Ensembl_canonical";
13	ENSEMBL114_rn	exon	95074925	95075075	18.9457416279417	-	.	gene_id "ENSRNOG00000003220"; transcript_id "ENSRNOG00000003220_tx_2"; exon_id "13_95074925_95075075_-"; exonnum "2"; txlen "1147";
13	ensembl	start_codon	95075050	95075052	0	-	0	gene_id "ENSRNOG00000003220"; gene_version "9"; transcript_id "ENSRNOT00000004329"; transcript_version "9"; exon_number "2"; gene_name "H3f3a"; gene_source "ensembl"; gene_biotype "protein_coding"; transcript_name "H3f3a-201"; transcript_source "ensembl"; transcript_biotype "protein_coding"; tag "Ensembl_canonical";
13	ensembl	five_prime_utr	95075053	95075075	0	-	.	gene_id "ENSRNOG00000003220"; gene_version "9"; transcript_id "ENSRNOT00000004329"; transcript_version "9"; gene_name "H3f3a"; gene_source "ensembl"; gene_biotype "protein_coding"; transcript_name "H3f3a-201"; transcript_source "ensembl"; transcript_biotype "protein_coding"; tag "Ensembl_canonical";
13	ensembl	exon	95076558	95076695	0	-	.	gene_id "ENSRNOG00000003220"; gene_version "9"; transcript_id "ENSRNOT00000004329"; transcript_version "9"; exon_number "1"; gene_name "H3f3a"; gene_source "ensembl"; gene_biotype "protein_coding"; transcript_name "H3f3a-201"; transcript_source "ensembl"; transcript_biotype "protein_coding"; exon_id "ENSRNOE00000623404"; exon_version "2"; tag "Ensembl_canonical";
13	ensembl	five_prime_utr	95076558	95076695	0	-	.	gene_id "ENSRNOG00000003220"; gene_version "9"; transcript_id "ENSRNOT00000004329"; transcript_version "9"; gene_name "H3f3a"; gene_source "ensembl"; gene_biotype "protein_coding"; transcript_name "H3f3a-201"; transcript_source "ensembl"; transcript_biotype "protein_coding"; tag "Ensembl_canonical";
13	ENSEMBL114_rn	exon	95076558	95076695	18.9457416279417	-	.	gene_id "ENSRNOG00000003220"; transcript_id "ENSRNOG00000003220_tx_2"; exon_id "13_95076558_95076695_-"; exonnum "1"; txlen "1147";
13	sraer114_mid	exon	95077439	95077906	0.345581356046856	-	.	gene_id "sraer114_gene_36598"; transcript_id "sraer114_gene_36598_tx_1"; exon_id "13_95077439_95077906_-"; exonnum "5"; txlen "1020";
13	sraer114_mid	exon	95077439	95077906	0.345581356046856	-	.	gene_id "sraer114_gene_36598"; transcript_id "sraer114_gene_36598_tx_2"; exon_id "13_95077439_95077906_-"; exonnum "5"; txlen "979";
13	sraer114_mid	exon	95077439	95077906	0.345581356046856	-	.	gene_id "sraer114_gene_36598"; transcript_id "sraer114_gene_36598_tx_3"; exon_id "13_95077439_95077906_-"; exonnum "6"; txlen "1170";
13	sraer114_mid	exon	95078895	95078997	0.345581356046856	-	.	gene_id "sraer114_gene_36598"; transcript_id "sraer114_gene_36598_tx_1"; exon_id "13_95078895_95078997_-"; exonnum "4"; txlen "1020";
13	sraer114_mid	exon	95078895	95078997	0.345581356046856	-	.	gene_id "sraer114_gene_36598"; transcript_id "sraer114_gene_36598_tx_2"; exon_id "13_95078895_95078997_-"; exonnum "4"; txlen "979";
13	sraer114_mid	exon	95078895	95078997	0.345581356046856	-	.	gene_id "sraer114_gene_36598"; transcript_id "sraer114_gene_36598_tx_3"; exon_id "13_95078895_95078997_-"; exonnum "5"; txlen "1170";
13	sraer114_mid	exon	95080123	95080271	0.345581356046856	-	.	gene_id "sraer114_gene_36598"; transcript_id "sraer114_gene_36598_tx_1"; exon_id "13_95080123_95080271_-"; exonnum "3"; txlen "1020";
13	sraer114_mid	exon	95080123	95080271	0.345581356046856	-	.	gene_id "sraer114_gene_36598"; transcript_id "sraer114_gene_36598_tx_2"; exon_id "13_95080123_95080271_-"; exonnum "3"; txlen "979";
13	sraer114_mid	exon	95080123	95080271	0.345581356046856	-	.	gene_id "sraer114_gene_36598"; transcript_id "sraer114_gene_36598_tx_3"; exon_id "13_95080123_95080271_-"; exonnum "4"; txlen "1170";
13	sraer114_mid	exon	95081226	95081374	0.345581356046856	-	.	gene_id "sraer114_gene_36598"; transcript_id "sraer114_gene_36598_tx_1"; exon_id "13_95081226_95081374_-"; exonnum "2"; txlen "1020";
13	sraer114_mid	exon	95081226	95081374	0.345581356046856	-	.	gene_id "sraer114_gene_36598"; transcript_id "sraer114_gene_36598_tx_2"; exon_id "13_95081226_95081374_-"; exonnum "2"; txlen "979";
13	sraer114_mid	exon	95081226	95081374	0.345581356046856	-	.	gene_id "sraer114_gene_36598"; transcript_id "sraer114_gene_36598_tx_3"; exon_id "13_95081226_95081374_-"; exonnum "3"; txlen "1170";
13	sraer114_mid	exon	95081969	95082118	0.345581356046856	-	.	gene_id "sraer114_gene_36598"; transcript_id "sraer114_gene_36598_tx_3"; exon_id "13_95081969_95082118_-"; exonnum "2"; txlen "1170";
13	sraer114_ss	exon	95088499	95088649	0.345581356046856	-	.	gene_id "sraer114_gene_36598"; transcript_id "sraer114_gene_36598_tx_1"; exon_id "13_95088499_95088649_-"; exonnum "1"; txlen "1020";
13	sraer114_ss	exon	95088499	95088649	0.345581356046856	-	.	gene_id "sraer114_gene_36598"; transcript_id "sraer114_gene_36598_tx_3"; exon_id "13_95088499_95088649_-"; exonnum "1"; txlen "1170";
13	sraer114_ss	exon	95091660	95091769	0.345581356046856	-	.	gene_id "sraer114_gene_36598"; transcript_id "sraer114_gene_36598_tx_2"; exon_id "13_95091660_95091769_-"; exonnum "1"; txlen "979";
13	sraer114_es	exon	95092886	95093206	0.124630104818181	-	.	gene_id "sraer114_gene_54809"; transcript_id "sraer114_gene_54809_tx_1"; exon_id "13_95092886_95093206_-"; exonnum "2"; txlen "563";
13	sraer114_ss	exon	95093598	95093839	0.124630104818181	-	.	gene_id "sraer114_gene_54809"; transcript_id "sraer114_gene_54809_tx_1"; exon_id "13_95093598_95093839_-"; exonnum "1"; txlen "563";
13	ensembl	exon	95101751	95101969	0	-	.	gene_id "ENSRNOG00000088201"; gene_version "1"; transcript_id "ENSRNOT00000143457"; transcript_version "1"; exon_number "3"; gene_source "ensembl"; gene_biotype "lncRNA"; transcript_source "ensembl"; transcript_biotype "lncRNA"; exon_id "ENSRNOE00000694646"; exon_version "1"; tag "Ensembl_canonical";
13	ensembl	gene	95101751	95108143	0	-	.	gene_id "ENSRNOG00000088201"; gene_version "1"; gene_source "ensembl"; gene_biotype "lncRNA";
13	ensembl	transcript	95101751	95108143	0	-	.	gene_id "ENSRNOG00000088201"; gene_version "1"; transcript_id "ENSRNOT00000143457"; transcript_version "1"; gene_source "ensembl"; gene_biotype "lncRNA"; transcript_source "ensembl"; transcript_biotype "lncRNA"; tag "Ensembl_canonical";
13	ensembl	exon	95102129	95102279	0	-	.	gene_id "ENSRNOG00000088201"; gene_version "1"; transcript_id "ENSRNOT00000143457"; transcript_version "1"; exon_number "2"; gene_source "ensembl"; gene_biotype "lncRNA"; transcript_source "ensembl"; transcript_biotype "lncRNA"; exon_id "ENSRNOE00000706364"; exon_version "1"; tag "Ensembl_canonical";
13	ensembl	exon	95107827	95108143	0	-	.	gene_id "ENSRNOG00000088201"; gene_version "1"; transcript_id "ENSRNOT00000143457"; transcript_version "1"; exon_number "1"; gene_source "ensembl"; gene_biotype "lncRNA"; transcript_source "ensembl"; transcript_biotype "lncRNA"; exon_id "ENSRNOE00000762520"; exon_version "1"; tag "Ensembl_canonical";
13	ensembl	exon	95155998	95156262	0	-	.	gene_id "ENSRNOG00000077064"; gene_version "1"; transcript_id "ENSRNOT00000122377"; transcript_version "1"; exon_number "3"; gene_source "ensembl"; gene_biotype "lncRNA"; transcript_source "ensembl"; transcript_biotype "lncRNA"; exon_id "ENSRNOE00000778132"; exon_version "1"; tag "Ensembl_canonical";
13	ensembl	gene	95155998	95158105	0	-	.	gene_id "ENSRNOG00000077064"; gene_version "1"; gene_source "ensembl"; gene_biotype "lncRNA";
13	ensembl	transcript	95155998	95158105	0	-	.	gene_id "ENSRNOG00000077064"; gene_version "1"; transcript_id "ENSRNOT00000122377"; transcript_version "1"; gene_source "ensembl"; gene_biotype "lncRNA"; transcript_source "ensembl"; transcript_biotype "lncRNA"; tag "Ensembl_canonical";
13	ensembl	exon	95157399	95157650	0	-	.	gene_id "ENSRNOG00000077064"; gene_version "1"; transcript_id "ENSRNOT00000122377"; transcript_version "1"; exon_number "2"; gene_source "ensembl"; gene_biotype "lncRNA"; transcript_source "ensembl"; transcript_biotype "lncRNA"; exon_id "ENSRNOE00000723087"; exon_version "1"; tag "Ensembl_canonical";
13	ensembl	exon	95157759	95158105	0	-	.	gene_id "ENSRNOG00000077064"; gene_version "1"; transcript_id "ENSRNOT00000122377"; transcript_version "1"; exon_number "1"; gene_source "ensembl"; gene_biotype "lncRNA"; transcript_source "ensembl"; transcript_biotype "lncRNA"; exon_id "ENSRNOE00000818518"; exon_version "1"; tag "Ensembl_canonical";
13	sraer114_es	exon	95167637	95168341	0.205833072225128	-	.	gene_id "sraer114_gene_55479"; transcript_id "sraer114_gene_55479_tx_1"; exon_id "13_95167637_95168341_-"; exonnum "2"; txlen "772";
13	sraer114_ss	exon	95169035	95169101	0.205833072225128	-	.	gene_id "sraer114_gene_55479"; transcript_id "sraer114_gene_55479_tx_1"; exon_id "13_95169035_95169101_-"; exonnum "1"; txlen "772";
13	sraer114_es	exon	95189975	95190372	0.342188797980358	-	.	gene_id "sraer114_gene_36599"; transcript_id "sraer114_gene_36599_tx_2"; exon_id "13_95189975_95190372_-"; exonnum "4"; txlen "629";
13	sraer114_es	exon	95189975	95190372	0.339906697895943	-	.	gene_id "sraer114_gene_36599"; transcript_id "sraer114_gene_36599_tx_3"; exon_id "13_95189975_95190372_-"; exonnum "3"; txlen "602";
13	sraer114_es	exon	95189975	95190372	0.160451242299127	-	.	gene_id "sraer114_gene_36599"; transcript_id "sraer114_gene_36599_tx_6"; exon_id "13_95189975_95190372_-"; exonnum "4"; txlen "733";
13	sraer114_es	exon	95189975	95190372	0.0967260593347032	-	.	gene_id "sraer114_gene_36599"; transcript_id "sraer114_gene_36599_tx_9"; exon_id "13_95189975_95190372_-"; exonnum "3"; txlen "654";
13	sraer114_es	exon	95190535	95190817	0.4478731230411	-	.	gene_id "sraer114_gene_36599"; transcript_id "sraer114_gene_36599_tx_1"; exon_id "13_95190535_95190817_-"; exonnum "4"; txlen "514";
13	sraer114_es	exon	95190535	95190817	0.150379599186573	-	.	gene_id "sraer114_gene_36599"; transcript_id "sraer114_gene_36599_tx_7"; exon_id "13_95190535_95190817_-"; exonnum "4"; txlen "618";
13	sraer114_es	exon	95190535	95190817	0.130005148780406	-	.	gene_id "sraer114_gene_36599"; transcript_id "sraer114_gene_36599_tx_8"; exon_id "13_95190535_95190817_-"; exonnum "3"; txlen "539";
13	sraer114_mid	exon	95192031	95192161	0.4478731230411	-	.	gene_id "sraer114_gene_36599"; transcript_id "sraer114_gene_36599_tx_1"; exon_id "13_95192031_95192161_-"; exonnum "3"; txlen "514";
13	sraer114_mid	exon	95192031	95192161	0.342188797980358	-	.	gene_id "sraer114_gene_36599"; transcript_id "sraer114_gene_36599_tx_2"; exon_id "13_95192031_95192161_-"; exonnum "3"; txlen "629";
13	sraer114_mid	exon	95192031	95192161	0.339906697895943	-	.	gene_id "sraer114_gene_36599"; transcript_id "sraer114_gene_36599_tx_3"; exon_id "13_95192031_95192161_-"; exonnum "2"; txlen "602";
13	sraer114_mid	exon	95192031	95192161	0.160451242299127	-	.	gene_id "sraer114_gene_36599"; transcript_id "sraer114_gene_36599_tx_6"; exon_id "13_95192031_95192161_-"; exonnum "3"; txlen "733";
13	sraer114_mid	exon	95192031	95192161	0.150379599186573	-	.	gene_id "sraer114_gene_36599"; transcript_id "sraer114_gene_36599_tx_7"; exon_id "13_95192031_95192161_-"; exonnum "3"; txlen "618";
13	sraer114_mid	exon	95192031	95192161	0.130005148780406	-	.	gene_id "sraer114_gene_36599"; transcript_id "sraer114_gene_36599_tx_8"; exon_id "13_95192031_95192161_-"; exonnum "2"; txlen "539";
13	sraer114_mid	exon	95192031	95192161	0.0967260593347032	-	.	gene_id "sraer114_gene_36599"; transcript_id "sraer114_gene_36599_tx_9"; exon_id "13_95192031_95192161_-"; exonnum "2"; txlen "654";
13	sraer114_ss	exon	95194202	95194326	0.130005148780406	-	.	gene_id "sraer114_gene_36599"; transcript_id "sraer114_gene_36599_tx_8"; exon_id "13_95194202_95194326_-"; exonnum "1"; txlen "539";
13	sraer114_ss	exon	95194202	95194326	0.0967260593347032	-	.	gene_id "sraer114_gene_36599"; transcript_id "sraer114_gene_36599_tx_9"; exon_id "13_95194202_95194326_-"; exonnum "1"; txlen "654";
13	sraer114_mid	exon	95196817	95196843	0.4478731230411	-	.	gene_id "sraer114_gene_36599"; transcript_id "sraer114_gene_36599_tx_1"; exon_id "13_95196817_95196843_-"; exonnum "2"; txlen "514";
13	sraer114_mid	exon	95196817	95196843	0.342188797980358	-	.	gene_id "sraer114_gene_36599"; transcript_id "sraer114_gene_36599_tx_2"; exon_id "13_95196817_95196843_-"; exonnum "2"; txlen "629";
13	sraer114_mid	exon	95196817	95196947	0.160451242299127	-	.	gene_id "sraer114_gene_36599"; transcript_id "sraer114_gene_36599_tx_6"; exon_id "13_95196817_95196947_-"; exonnum "2"; txlen "733";
13	sraer114_mid	exon	95196817	95196947	0.150379599186573	-	.	gene_id "sraer114_gene_36599"; transcript_id "sraer114_gene_36599_tx_7"; exon_id "13_95196817_95196947_-"; exonnum "2"; txlen "618";
13	sraer114_ss	exon	95198345	95198417	0.4478731230411	-	.	gene_id "sraer114_gene_36599"; transcript_id "sraer114_gene_36599_tx_1"; exon_id "13_95198345_95198417_-"; exonnum "1"; txlen "514";
13	sraer114_ss	exon	95198345	95198417	0.342188797980358	-	.	gene_id "sraer114_gene_36599"; transcript_id "sraer114_gene_36599_tx_2"; exon_id "13_95198345_95198417_-"; exonnum "1"; txlen "629";
13	sraer114_ss	exon	95198345	95198417	0.339906697895943	-	.	gene_id "sraer114_gene_36599"; transcript_id "sraer114_gene_36599_tx_3"; exon_id "13_95198345_95198417_-"; exonnum "1"; txlen "602";
13	sraer114_ss	exon	95198345	95198417	0.160451242299127	-	.	gene_id "sraer114_gene_36599"; transcript_id "sraer114_gene_36599_tx_6"; exon_id "13_95198345_95198417_-"; exonnum "1"; txlen "733";
13	sraer114_ss	exon	95198345	95198417	0.150379599186573	-	.	gene_id "sraer114_gene_36599"; transcript_id "sraer114_gene_36599_tx_7"; exon_id "13_95198345_95198417_-"; exonnum "1"; txlen "618";
13	ensembl	three_prime_utr	95246080	95246296	0	-	.	gene_id "ENSRNOG00000003515"; gene_version "8"; transcript_id "ENSRNOT00000004780"; transcript_version "6"; gene_name "Ephx1"; gene_source "ensembl"; gene_biotype "protein_coding"; transcript_name "Ephx1-201"; transcript_source "ensembl"; transcript_biotype "protein_coding"; tag "Ensembl_canonical";
13	ensembl	exon	95246080	95246498	0	-	.	gene_id "ENSRNOG00000003515"; gene_version "8"; transcript_id "ENSRNOT00000004780"; transcript_version "6"; exon_number "10"; gene_name "Ephx1"; gene_source "ensembl"; gene_biotype "protein_coding"; transcript_name "Ephx1-201"; transcript_source "ensembl"; transcript_biotype "protein_coding"; exon_id "ENSRNOE00000294575"; exon_version "5"; tag "Ensembl_canonical";
13	ENSEMBL114_rn	exon	95246080	95246498	1468.18496596178	-	.	gene_id "ENSRNOG00000003515"; transcript_id "ENSRNOG00000003515_tx_1"; exon_id "13_95246080_95246498_-"; exonnum "9"; txlen "1699";
13	ensembl	gene	95246080	95321981	0	-	.	gene_id "ENSRNOG00000003515"; gene_version "8"; gene_name "Ephx1"; gene_source "ensembl"; gene_biotype "protein_coding";
13	ensembl	transcript	95246080	95321981	0	-	.	gene_id "ENSRNOG00000003515"; gene_version "8"; transcript_id "ENSRNOT00000004780"; transcript_version "6"; gene_name "Ephx1"; gene_source "ensembl"; gene_biotype "protein_coding"; transcript_name "Ephx1-201"; transcript_source "ensembl"; transcript_biotype "protein_coding"; tag "Ensembl_canonical";
13	ensembl	stop_codon	95246297	95246299	0	-	0	gene_id "ENSRNOG00000003515"; gene_version "8"; transcript_id "ENSRNOT00000004780"; transcript_version "6"; exon_number "10"; gene_name "Ephx1"; gene_source "ensembl"; gene_biotype "protein_coding"; transcript_name "Ephx1-201"; transcript_source "ensembl"; transcript_biotype "protein_coding"; tag "Ensembl_canonical";
13	ensembl	CDS	95246300	95246498	0	-	1	gene_id "ENSRNOG00000003515"; gene_version "8"; transcript_id "ENSRNOT00000004780"; transcript_version "6"; exon_number "10"; gene_name "Ephx1"; gene_source "ensembl"; gene_biotype "protein_coding"; transcript_name "Ephx1-201"; transcript_source "ensembl"; transcript_biotype "protein_coding"; protein_id "ENSRNOP00000004780"; protein_version "2"; tag "Ensembl_canonical";
13	ensembl	exon	95246925	95247050	0	-	.	gene_id "ENSRNOG00000003515"; gene_version "8"; transcript_id "ENSRNOT00000004780"; transcript_version "6"; exon_number "9"; gene_name "Ephx1"; gene_source "ensembl"; gene_biotype "protein_coding"; transcript_name "Ephx1-201"; transcript_source "ensembl"; transcript_biotype "protein_coding"; exon_id "ENSRNOE00000243954"; exon_version "1"; tag "Ensembl_canonical";
13	ensembl	CDS	95246925	95247050	0	-	1	gene_id "ENSRNOG00000003515"; gene_version "8"; transcript_id "ENSRNOT00000004780"; transcript_version "6"; exon_number "9"; gene_name "Ephx1"; gene_source "ensembl"; gene_biotype "protein_coding"; transcript_name "Ephx1-201"; transcript_source "ensembl"; transcript_biotype "protein_coding"; protein_id "ENSRNOP00000004780"; protein_version "2"; tag "Ensembl_canonical";
13	ENSEMBL114_rn	exon	95246925	95247050	1468.18496596178	-	.	gene_id "ENSRNOG00000003515"; transcript_id "ENSRNOG00000003515_tx_1"; exon_id "13_95246925_95247050_-"; exonnum "8"; txlen "1699";
13	ensembl	exon	95248443	95248551	0	-	.	gene_id "ENSRNOG00000003515"; gene_version "8"; transcript_id "ENSRNOT00000004780"; transcript_version "6"; exon_number "8"; gene_name "Ephx1"; gene_source "ensembl"; gene_biotype "protein_coding"; transcript_name "Ephx1-201"; transcript_source "ensembl"; transcript_biotype "protein_coding"; exon_id "ENSRNOE00000243966"; exon_version "1"; tag "Ensembl_canonical";
13	ensembl	CDS	95248443	95248551	0	-	2	gene_id "ENSRNOG00000003515"; gene_version "8"; transcript_id "ENSRNOT00000004780"; transcript_version "6"; exon_number "8"; gene_name "Ephx1"; gene_source "ensembl"; gene_biotype "protein_coding"; transcript_name "Ephx1-201"; transcript_source "ensembl"; transcript_biotype "protein_coding"; protein_id "ENSRNOP00000004780"; protein_version "2"; tag "Ensembl_canonical";
13	ENSEMBL114_rn	exon	95248443	95248551	1468.18496596178	-	.	gene_id "ENSRNOG00000003515"; transcript_id "ENSRNOG00000003515_tx_1"; exon_id "13_95248443_95248551_-"; exonnum "7"; txlen "1699";
13	ensembl	exon	95250478	95250686	0	-	.	gene_id "ENSRNOG00000003515"; gene_version "8"; transcript_id "ENSRNOT00000004780"; transcript_version "6"; exon_number "7"; gene_name "Ephx1"; gene_source "ensembl"; gene_biotype "protein_coding"; transcript_name "Ephx1-201"; transcript_source "ensembl"; transcript_biotype "protein_coding"; exon_id "ENSRNOE00000243974"; exon_version "1"; tag "Ensembl_canonical";
13	ensembl	CDS	95250478	95250686	0	-	1	gene_id "ENSRNOG00000003515"; gene_version "8"; transcript_id "ENSRNOT00000004780"; transcript_version "6"; exon_number "7"; gene_name "Ephx1"; gene_source "ensembl"; gene_biotype "protein_coding"; transcript_name "Ephx1-201"; transcript_source "ensembl"; transcript_biotype "protein_coding"; protein_id "ENSRNOP00000004780"; protein_version "2"; tag "Ensembl_canonical";
13	ENSEMBL114_rn	exon	95250478	95250686	1468.18496596178	-	.	gene_id "ENSRNOG00000003515"; transcript_id "ENSRNOG00000003515_tx_1"; exon_id "13_95250478_95250686_-"; exonnum "6"; txlen "1699";
13	ensembl	exon	95251165	95251294	0	-	.	gene_id "ENSRNOG00000003515"; gene_version "8"; transcript_id "ENSRNOT00000004780"; transcript_version "6"; exon_number "6"; gene_name "Ephx1"; gene_source "ensembl"; gene_biotype "protein_coding"; transcript_name "Ephx1-201"; transcript_source "ensembl"; transcript_biotype "protein_coding"; exon_id "ENSRNOE00000243983"; exon_version "1"; tag "Ensembl_canonical";
13	ensembl	CDS	95251165	95251294	0	-	2	gene_id "ENSRNOG00000003515"; gene_version "8"; transcript_id "ENSRNOT00000004780"; transcript_version "6"; exon_number "6"; gene_name "Ephx1"; gene_source "ensembl"; gene_biotype "protein_coding"; transcript_name "Ephx1-201"; transcript_source "ensembl"; transcript_biotype "protein_coding"; protein_id "ENSRNOP00000004780"; protein_version "2"; tag "Ensembl_canonical";
13	ENSEMBL114_rn	exon	95251165	95251294	1468.18496596178	-	.	gene_id "ENSRNOG00000003515"; transcript_id "ENSRNOG00000003515_tx_1"; exon_id "13_95251165_95251294_-"; exonnum "5"; txlen "1699";
13	ensembl	exon	95252164	95252391	0	-	.	gene_id "ENSRNOG00000003515"; gene_version "8"; transcript_id "ENSRNOT00000004780"; transcript_version "6"; exon_number "5"; gene_name "Ephx1"; gene_source "ensembl"; gene_biotype "protein_coding"; transcript_name "Ephx1-201"; transcript_source "ensembl"; transcript_biotype "protein_coding"; exon_id "ENSRNOE00000243990"; exon_version "1"; tag "Ensembl_canonical";
13	ensembl	CDS	95252164	95252391	0	-	2	gene_id "ENSRNOG00000003515"; gene_version "8"; transcript_id "ENSRNOT00000004780"; transcript_version "6"; exon_number "5"; gene_name "Ephx1"; gene_source "ensembl"; gene_biotype "protein_coding"; transcript_name "Ephx1-201"; transcript_source "ensembl"; transcript_biotype "protein_coding"; protein_id "ENSRNOP00000004780"; protein_version "2"; tag "Ensembl_canonical";
13	ENSEMBL114_rn	exon	95252164	95252391	1468.18496596178	-	.	gene_id "ENSRNOG00000003515"; transcript_id "ENSRNOG00000003515_tx_1"; exon_id "13_95252164_95252391_-"; exonnum "4"; txlen "1699";
13	ensembl	exon	95257028	95257208	0	-	.	gene_id "ENSRNOG00000003515"; gene_version "8"; transcript_id "ENSRNOT00000004780"; transcript_version "6"; exon_number "4"; gene_name "Ephx1"; gene_source "ensembl"; gene_biotype "protein_coding"; transcript_name "Ephx1-201"; transcript_source "ensembl"; transcript_biotype "protein_coding"; exon_id "ENSRNOE00000243997"; exon_version "1"; tag "Ensembl_canonical";
13	ensembl	CDS	95257028	95257208	0	-	0	gene_id "ENSRNOG00000003515"; gene_version "8"; transcript_id "ENSRNOT00000004780"; transcript_version "6"; exon_number "4"; gene_name "Ephx1"; gene_source "ensembl"; gene_biotype "protein_coding"; transcript_name "Ephx1-201"; transcript_source "ensembl"; transcript_biotype "protein_coding"; protein_id "ENSRNOP00000004780"; protein_version "2"; tag "Ensembl_canonical";
13	ENSEMBL114_rn	exon	95257028	95257208	1468.18496596178	-	.	gene_id "ENSRNOG00000003515"; transcript_id "ENSRNOG00000003515_tx_1"; exon_id "13_95257028_95257208_-"; exonnum "3"; txlen "1699";
13	ensembl	CDS	95259140	95259322	0	-	0	gene_id "ENSRNOG00000003515"; gene_version "8"; transcript_id "ENSRNOT00000004780"; transcript_version "6"; exon_number "3"; gene_name "Ephx1"; gene_source "ensembl"; gene_biotype "protein_coding"; transcript_name "Ephx1-201"; transcript_source "ensembl"; transcript_biotype "protein_coding"; protein_id "ENSRNOP00000004780"; protein_version "2"; tag "Ensembl_canonical";
13	ensembl	exon	95259140	95259327	0	-	.	gene_id "ENSRNOG00000003515"; gene_version "8"; transcript_id "ENSRNOT00000004780"; transcript_version "6"; exon_number "3"; gene_name "Ephx1"; gene_source "ensembl"; gene_biotype "protein_coding"; transcript_name "Ephx1-201"; transcript_source "ensembl"; transcript_biotype "protein_coding"; exon_id "ENSRNOE00000498069"; exon_version "1"; tag "Ensembl_canonical";
13	ENSEMBL114_rn	exon	95259140	95259327	1468.18496596178	-	.	gene_id "ENSRNOG00000003515"; transcript_id "ENSRNOG00000003515_tx_1"; exon_id "13_95259140_95259327_-"; exonnum "2"; txlen "1699";
13	ensembl	start_codon	95259320	95259322	0	-	0	gene_id "ENSRNOG00000003515"; gene_version "8"; transcript_id "ENSRNOT00000004780"; transcript_version "6"; exon_number "3"; gene_name "Ephx1"; gene_source "ensembl"; gene_biotype "protein_coding"; transcript_name "Ephx1-201"; transcript_source "ensembl"; transcript_biotype "protein_coding"; tag "Ensembl_canonical";
13	ensembl	five_prime_utr	95259323	95259327	0	-	.	gene_id "ENSRNOG00000003515"; gene_version "8"; transcript_id "ENSRNOT00000004780"; transcript_version "6"; gene_name "Ephx1"; gene_source "ensembl"; gene_biotype "protein_coding"; transcript_name "Ephx1-201"; transcript_source "ensembl"; transcript_biotype "protein_coding"; tag "Ensembl_canonical";
13	ensembl	exon	95262951	95263074	0	-	.	gene_id "ENSRNOG00000003515"; gene_version "8"; transcript_id "ENSRNOT00000004780"; transcript_version "6"; exon_number "2"; gene_name "Ephx1"; gene_source "ensembl"; gene_biotype "protein_coding"; transcript_name "Ephx1-201"; transcript_source "ensembl"; transcript_biotype "protein_coding"; exon_id "ENSRNOE00000244099"; exon_version "4"; tag "Ensembl_canonical";
13	ensembl	five_prime_utr	95262951	95263074	0	-	.	gene_id "ENSRNOG00000003515"; gene_version "8"; transcript_id "ENSRNOT00000004780"; transcript_version "6"; gene_name "Ephx1"; gene_source "ensembl"; gene_biotype "protein_coding"; transcript_name "Ephx1-201"; transcript_source "ensembl"; transcript_biotype "protein_coding"; tag "Ensembl_canonical";
13	sraer114_ss	exon	95275734	95275842	1468.18496596178	-	.	gene_id "ENSRNOG00000003515"; transcript_id "ENSRNOG00000003515_tx_1"; exon_id "13_95275734_95275842_-"; exonnum "1"; txlen "1699";
13	ensembl	exon	95321963	95321981	0	-	.	gene_id "ENSRNOG00000003515"; gene_version "8"; transcript_id "ENSRNOT00000004780"; transcript_version "6"; exon_number "1"; gene_name "Ephx1"; gene_source "ensembl"; gene_biotype "protein_coding"; transcript_name "Ephx1-201"; transcript_source "ensembl"; transcript_biotype "protein_coding"; exon_id "ENSRNOE00000742378"; exon_version "1"; tag "Ensembl_canonical";
13	ensembl	five_prime_utr	95321963	95321981	0	-	.	gene_id "ENSRNOG00000003515"; gene_version "8"; transcript_id "ENSRNOT00000004780"; transcript_version "6"; gene_name "Ephx1"; gene_source "ensembl"; gene_biotype "protein_coding"; transcript_name "Ephx1-201"; transcript_source "ensembl"; transcript_biotype "protein_coding"; tag "Ensembl_canonical";
13	sraer114_mid	exon	95331375	95331544	0.0262586683329314	-	.	gene_id "sraer114_gene_47557"; transcript_id "sraer114_gene_47557_tx_1"; exon_id "13_95331375_95331544_-"; exonnum "4"; txlen "742";
13	sraer114_mid	exon	95331375	95331544	0.0215307087345633	-	.	gene_id "sraer114_gene_47557"; transcript_id "sraer114_gene_47557_tx_2"; exon_id "13_95331375_95331544_-"; exonnum "5"; txlen "934";
13	sraer114_mid	exon	95331375	95331544	0.005782288714294	-	.	gene_id "sraer114_gene_47557"; transcript_id "sraer114_gene_47557_tx_3"; exon_id "13_95331375_95331544_-"; exonnum "6"; txlen "1163";
13	sraer114_mid	exon	95334653	95334768	0.0262586683329314	-	.	gene_id "sraer114_gene_47557"; transcript_id "sraer114_gene_47557_tx_1"; exon_id "13_95334653_95334768_-"; exonnum "3"; txlen "742";
13	sraer114_mid	exon	95334653	95334768	0.0215307087345633	-	.	gene_id "sraer114_gene_47557"; transcript_id "sraer114_gene_47557_tx_2"; exon_id "13_95334653_95334768_-"; exonnum "4"; txlen "934";
13	sraer114_mid	exon	95334653	95334768	0.005782288714294	-	.	gene_id "sraer114_gene_47557"; transcript_id "sraer114_gene_47557_tx_3"; exon_id "13_95334653_95334768_-"; exonnum "5"; txlen "1163";
13	sraer114_mid	exon	95335507	95335735	0.0262586683329314	-	.	gene_id "sraer114_gene_47557"; transcript_id "sraer114_gene_47557_tx_1"; exon_id "13_95335507_95335735_-"; exonnum "2"; txlen "742";
13	sraer114_mid	exon	95335507	95335735	0.005782288714294	-	.	gene_id "sraer114_gene_47557"; transcript_id "sraer114_gene_47557_tx_3"; exon_id "13_95335507_95335735_-"; exonnum "4"; txlen "1163";
13	sraer114_ss	exon	95340729	95340955	0.0262586683329314	-	.	gene_id "sraer114_gene_47557"; transcript_id "sraer114_gene_47557_tx_1"; exon_id "13_95340729_95340955_-"; exonnum "1"; txlen "742";
13	sraer114_mid	exon	95351253	95351351	0.0215307087345633	-	.	gene_id "sraer114_gene_47557"; transcript_id "sraer114_gene_47557_tx_2"; exon_id "13_95351253_95351351_-"; exonnum "3"; txlen "934";
13	sraer114_mid	exon	95351253	95351351	0.005782288714294	-	.	gene_id "sraer114_gene_47557"; transcript_id "sraer114_gene_47557_tx_3"; exon_id "13_95351253_95351351_-"; exonnum "3"; txlen "1163";
13	sraer114_mid	exon	95355117	95355441	0.0215307087345633	-	.	gene_id "sraer114_gene_47557"; transcript_id "sraer114_gene_47557_tx_2"; exon_id "13_95355117_95355441_-"; exonnum "2"; txlen "934";
13	sraer114_mid	exon	95355117	95355441	0.005782288714294	-	.	gene_id "sraer114_gene_47557"; transcript_id "sraer114_gene_47557_tx_3"; exon_id "13_95355117_95355441_-"; exonnum "2"; txlen "1163";
13	sraer114_ss	exon	95355948	95356171	0.0215307087345633	-	.	gene_id "sraer114_gene_47557"; transcript_id "sraer114_gene_47557_tx_2"; exon_id "13_95355948_95356171_-"; exonnum "1"; txlen "934";
13	sraer114_ss	exon	95355948	95356171	0.005782288714294	-	.	gene_id "sraer114_gene_47557"; transcript_id "sraer114_gene_47557_tx_3"; exon_id "13_95355948_95356171_-"; exonnum "1"; txlen "1163";
13	ensembl	three_prime_utr	95372641	95372653	0	-	.	gene_id "ENSRNOG00000003629"; gene_version "8"; transcript_id "ENSRNOT00000086888"; transcript_version "3"; gene_name "Nvl"; gene_source "ensembl"; gene_biotype "protein_coding"; transcript_name "Nvl-202"; transcript_source "ensembl"; transcript_biotype "protein_coding";
13	ensembl	exon	95372641	95372724	0	-	.	gene_id "ENSRNOG00000003629"; gene_version "8"; transcript_id "ENSRNOT00000086888"; transcript_version "3"; exon_number "22"; gene_name "Nvl"; gene_source "ensembl"; gene_biotype "protein_coding"; transcript_name "Nvl-202"; transcript_source "ensembl"; transcript_biotype "protein_coding"; exon_id "ENSRNOE00000704598"; exon_version "1";
13	ensembl	three_prime_utr	95372641	95373414	0	-	.	gene_id "ENSRNOG00000003629"; gene_version "8"; transcript_id "ENSRNOT00000163056"; transcript_version "1"; gene_name "Nvl"; gene_source "ensembl"; gene_biotype "protein_coding"; transcript_name "Nvl-204"; transcript_source "ensembl"; transcript_biotype "protein_coding"; tag "Ensembl_canonical";
13	ensembl	exon	95372641	95373594	0	-	.	gene_id "ENSRNOG00000003629"; gene_version "8"; transcript_id "ENSRNOT00000163056"; transcript_version "1"; exon_number "23"; gene_name "Nvl"; gene_source "ensembl"; gene_biotype "protein_coding"; transcript_name "Nvl-204"; transcript_source "ensembl"; transcript_biotype "protein_coding"; exon_id "ENSRNOE00000697249"; exon_version "1"; tag "Ensembl_canonical";
13	ensembl	transcript	95372641	95437788	0	-	.	gene_id "ENSRNOG00000003629"; gene_version "8"; transcript_id "ENSRNOT00000163056"; transcript_version "1"; gene_name "Nvl"; gene_source "ensembl"; gene_biotype "protein_coding"; transcript_name "Nvl-204"; transcript_source "ensembl"; transcript_biotype "protein_coding"; tag "Ensembl_canonical";
13	ensembl	transcript	95372641	95437788	0	-	.	gene_id "ENSRNOG00000003629"; gene_version "8"; transcript_id "ENSRNOT00000086888"; transcript_version "3"; gene_name "Nvl"; gene_source "ensembl"; gene_biotype "protein_coding"; transcript_name "Nvl-202"; transcript_source "ensembl"; transcript_biotype "protein_coding";
13	ensembl	gene	95372641	95442291	0	-	.	gene_id "ENSRNOG00000003629"; gene_version "8"; gene_name "Nvl"; gene_source "ensembl"; gene_biotype "protein_coding";
13	ensembl	stop_codon	95372654	95372656	0	-	0	gene_id "ENSRNOG00000003629"; gene_version "8"; transcript_id "ENSRNOT00000086888"; transcript_version "3"; exon_number "22"; gene_name "Nvl"; gene_source "ensembl"; gene_biotype "protein_coding"; transcript_name "Nvl-202"; transcript_source "ensembl"; transcript_biotype "protein_coding";
13	ensembl	CDS	95372657	95372724	0	-	2	gene_id "ENSRNOG00000003629"; gene_version "8"; transcript_id "ENSRNOT00000086888"; transcript_version "3"; exon_number "22"; gene_name "Nvl"; gene_source "ensembl"; gene_biotype "protein_coding"; transcript_name "Nvl-202"; transcript_source "ensembl"; transcript_biotype "protein_coding"; protein_id "ENSRNOP00000070402"; protein_version "3";
13	ensembl	three_prime_utr	95373196	95373508	0	-	.	gene_id "ENSRNOG00000003629"; gene_version "8"; transcript_id "ENSRNOT00000170451"; transcript_version "1"; gene_name "Nvl"; gene_source "ensembl"; gene_biotype "protein_coding"; transcript_name "Nvl-205"; transcript_source "ensembl"; transcript_biotype "protein_coding";
13	ensembl	exon	95373196	95373612	0	-	.	gene_id "ENSRNOG00000003629"; gene_version "8"; transcript_id "ENSRNOT00000170451"; transcript_version "1"; exon_number "22"; gene_name "Nvl"; gene_source "ensembl"; gene_biotype "protein_coding"; transcript_name "Nvl-205"; transcript_source "ensembl"; transcript_biotype "protein_coding"; exon_id "ENSRNOE00000670587"; exon_version "1";
13	ensembl	transcript	95373196	95437788	0	-	.	gene_id "ENSRNOG00000003629"; gene_version "8"; transcript_id "ENSRNOT00000170451"; transcript_version "1"; gene_name "Nvl"; gene_source "ensembl"; gene_biotype "protein_coding"; transcript_name "Nvl-205"; transcript_source "ensembl"; transcript_biotype "protein_coding";
13	ensembl	stop_codon	95373415	95373417	0	-	0	gene_id "ENSRNOG00000003629"; gene_version "8"; transcript_id "ENSRNOT00000163056"; transcript_version "1"; exon_number "23"; gene_name "Nvl"; gene_source "ensembl"; gene_biotype "protein_coding"; transcript_name "Nvl-204"; transcript_source "ensembl"; transcript_biotype "protein_coding"; tag "Ensembl_canonical";
13	ensembl	CDS	95373418	95373594	0	-	0	gene_id "ENSRNOG00000003629"; gene_version "8"; transcript_id "ENSRNOT00000163056"; transcript_version "1"; exon_number "23"; gene_name "Nvl"; gene_source "ensembl"; gene_biotype "protein_coding"; transcript_name "Nvl-204"; transcript_source "ensembl"; transcript_biotype "protein_coding"; protein_id "ENSRNOP00000110509"; protein_version "1"; tag "Ensembl_canonical";
13	ensembl	stop_codon	95373509	95373511	0	-	0	gene_id "ENSRNOG00000003629"; gene_version "8"; transcript_id "ENSRNOT00000170451"; transcript_version "1"; exon_number "22"; gene_name "Nvl"; gene_source "ensembl"; gene_biotype "protein_coding"; transcript_name "Nvl-205"; transcript_source "ensembl"; transcript_biotype "protein_coding";
13	ensembl	CDS	95373512	95373612	0	-	2	gene_id "ENSRNOG00000003629"; gene_version "8"; transcript_id "ENSRNOT00000170451"; transcript_version "1"; exon_number "22"; gene_name "Nvl"; gene_source "ensembl"; gene_biotype "protein_coding"; transcript_name "Nvl-205"; transcript_source "ensembl"; transcript_biotype "protein_coding"; protein_id "ENSRNOP00000098840"; protein_version "1";
13	ensembl	three_prime_utr	95385389	95385639	0	-	.	gene_id "ENSRNOG00000003629"; gene_version "8"; transcript_id "ENSRNOT00000004927"; transcript_version "8"; gene_name "Nvl"; gene_source "ensembl"; gene_biotype "protein_coding"; transcript_name "Nvl-201"; transcript_source "ensembl"; transcript_biotype "protein_coding";
13	ensembl	exon	95385389	95385684	0	-	.	gene_id "ENSRNOG00000003629"; gene_version "8"; transcript_id "ENSRNOT00000004927"; transcript_version "8"; exon_number "23"; gene_name "Nvl"; gene_source "ensembl"; gene_biotype "protein_coding"; transcript_name "Nvl-201"; transcript_source "ensembl"; transcript_biotype "protein_coding"; exon_id "ENSRNOE00000034778"; exon_version "5";
13	ENSEMBL114_rn	exon	95385389	95385684	0.730549016635014	-	.	gene_id "ENSRNOG00000003629"; transcript_id "ENSRNOG00000003629_tx_3"; exon_id "13_95385389_95385684_-"; exonnum "24"; txlen "3001";
13	ensembl	transcript	95385389	95442291	0	-	.	gene_id "ENSRNOG00000003629"; gene_version "8"; transcript_id "ENSRNOT00000004927"; transcript_version "8"; gene_name "Nvl"; gene_source "ensembl"; gene_biotype "protein_coding"; transcript_name "Nvl-201"; transcript_source "ensembl"; transcript_biotype "protein_coding";
13	ensembl	stop_codon	95385640	95385642	0	-	0	gene_id "ENSRNOG00000003629"; gene_version "8"; transcript_id "ENSRNOT00000004927"; transcript_version "8"; exon_number "23"; gene_name "Nvl"; gene_source "ensembl"; gene_biotype "protein_coding"; transcript_name "Nvl-201"; transcript_source "ensembl"; transcript_biotype "protein_coding";
13	ensembl	CDS	95385643	95385684	0	-	0	gene_id "ENSRNOG00000003629"; gene_version "8"; transcript_id "ENSRNOT00000004927"; transcript_version "8"; exon_number "23"; gene_name "Nvl"; gene_source "ensembl"; gene_biotype "protein_coding"; transcript_name "Nvl-201"; transcript_source "ensembl"; transcript_biotype "protein_coding"; protein_id "ENSRNOP00000004927"; protein_version "5";
13	sraer114_es	exon	95386498	95386865	0.138416377190441	-	.	gene_id "ENSRNOG00000003629"; transcript_id "ENSRNOG00000003629_tx_4"; exon_id "13_95386498_95386865_-"; exonnum "24"; txlen "3073";
13	ensembl	exon	95386970	95387040	0	-	.	gene_id "ENSRNOG00000003629"; gene_version "8"; transcript_id "ENSRNOT00000004927"; transcript_version "8"; exon_number "22"; gene_name "Nvl"; gene_source "ensembl"; gene_biotype "protein_coding"; transcript_name "Nvl-201"; transcript_source "ensembl"; transcript_biotype "protein_coding"; exon_id "ENSRNOE00000034749"; exon_version "1";
13	ensembl	CDS	95386970	95387040	0	-	2	gene_id "ENSRNOG00000003629"; gene_version "8"; transcript_id "ENSRNOT00000004927"; transcript_version "8"; exon_number "22"; gene_name "Nvl"; gene_source "ensembl"; gene_biotype "protein_coding"; transcript_name "Nvl-201"; transcript_source "ensembl"; transcript_biotype "protein_coding"; protein_id "ENSRNOP00000004927"; protein_version "5";
13	ensembl	exon	95386970	95387040	0	-	.	gene_id "ENSRNOG00000003629"; gene_version "8"; transcript_id "ENSRNOT00000163056"; transcript_version "1"; exon_number "22"; gene_name "Nvl"; gene_source "ensembl"; gene_biotype "protein_coding"; transcript_name "Nvl-204"; transcript_source "ensembl"; transcript_biotype "protein_coding"; exon_id "ENSRNOE00000034749"; exon_version "1"; tag "Ensembl_canonical";
13	ensembl	CDS	95386970	95387040	0	-	2	gene_id "ENSRNOG00000003629"; gene_version "8"; transcript_id "ENSRNOT00000163056"; transcript_version "1"; exon_number "22"; gene_name "Nvl"; gene_source "ensembl"; gene_biotype "protein_coding"; transcript_name "Nvl-204"; transcript_source "ensembl"; transcript_biotype "protein_coding"; protein_id "ENSRNOP00000110509"; protein_version "1"; tag "Ensembl_canonical";
13	ENSEMBL114_rn	exon	95386970	95387040	0.730549016635014	-	.	gene_id "ENSRNOG00000003629"; transcript_id "ENSRNOG00000003629_tx_3"; exon_id "13_95386970_95387040_-"; exonnum "23"; txlen "3001";
13	ENSEMBL114_rn	exon	95386970	95387040	0.138416377190441	-	.	gene_id "ENSRNOG00000003629"; transcript_id "ENSRNOG00000003629_tx_4"; exon_id "13_95386970_95387040_-"; exonnum "23"; txlen "3073";
13	ensembl	three_prime_utr	95387423	95388423	0	-	.	gene_id "ENSRNOG00000003629"; gene_version "8"; transcript_id "ENSRNOT00000145197"; transcript_version "1"; gene_name "Nvl"; gene_source "ensembl"; gene_biotype "protein_coding"; transcript_name "Nvl-203"; transcript_source "ensembl"; transcript_biotype "protein_coding";
13	ensembl	exon	95387423	95388485	0	-	.	gene_id "ENSRNOG00000003629"; gene_version "8"; transcript_id "ENSRNOT00000145197"; transcript_version "1"; exon_number "22"; gene_name "Nvl"; gene_source "ensembl"; gene_biotype "protein_coding"; transcript_name "Nvl-203"; transcript_source "ensembl"; transcript_biotype "protein_coding"; exon_id "ENSRNOE00000674308"; exon_version "1";
13	ensembl	transcript	95387423	95437788	0	-	.	gene_id "ENSRNOG00000003629"; gene_version "8"; transcript_id "ENSRNOT00000145197"; transcript_version "1"; gene_name "Nvl"; gene_source "ensembl"; gene_biotype "protein_coding"; transcript_name "Nvl-203"; transcript_source "ensembl"; transcript_biotype "protein_coding";
13	ensembl	stop_codon	95388424	95388426	0	-	0	gene_id "ENSRNOG00000003629"; gene_version "8"; transcript_id "ENSRNOT00000145197"; transcript_version "1"; exon_number "22"; gene_name "Nvl"; gene_source "ensembl"; gene_biotype "protein_coding"; transcript_name "Nvl-203"; transcript_source "ensembl"; transcript_biotype "protein_coding";
13	ensembl	CDS	95388427	95388485	0	-	2	gene_id "ENSRNOG00000003629"; gene_version "8"; transcript_id "ENSRNOT00000145197"; transcript_version "1"; exon_number "22"; gene_name "Nvl"; gene_source "ensembl"; gene_biotype "protein_coding"; transcript_name "Nvl-203"; transcript_source "ensembl"; transcript_biotype "protein_coding"; protein_id "ENSRNOP00000110278"; protein_version "1";
13	ensembl	exon	95388847	95388935	0	-	.	gene_id "ENSRNOG00000003629"; gene_version "8"; transcript_id "ENSRNOT00000145197"; transcript_version "1"; exon_number "21"; gene_name "Nvl"; gene_source "ensembl"; gene_biotype "protein_coding"; transcript_name "Nvl-203"; transcript_source "ensembl"; transcript_biotype "protein_coding"; exon_id "ENSRNOE00000034721"; exon_version "1";
13	ensembl	CDS	95388847	95388935	0	-	1	gene_id "ENSRNOG00000003629"; gene_version "8"; transcript_id "ENSRNOT00000145197"; transcript_version "1"; exon_number "21"; gene_name "Nvl"; gene_source "ensembl"; gene_biotype "protein_coding"; transcript_name "Nvl-203"; transcript_source "ensembl"; transcript_biotype "protein_coding"; protein_id "ENSRNOP00000110278"; protein_version "1";
13	ensembl	exon	95388847	95388935	0	-	.	gene_id "ENSRNOG00000003629"; gene_version "8"; transcript_id "ENSRNOT00000004927"; transcript_version "8"; exon_number "21"; gene_name "Nvl"; gene_source "ensembl"; gene_biotype "protein_coding"; transcript_name "Nvl-201"; transcript_source "ensembl"; transcript_biotype "protein_coding"; exon_id "ENSRNOE00000034721"; exon_version "1";
13	ensembl	CDS	95388847	95388935	0	-	1	gene_id "ENSRNOG00000003629"; gene_version "8"; transcript_id "ENSRNOT00000004927"; transcript_version "8"; exon_number "21"; gene_name "Nvl"; gene_source "ensembl"; gene_biotype "protein_coding"; transcript_name "Nvl-201"; transcript_source "ensembl"; transcript_biotype "protein_coding"; protein_id "ENSRNOP00000004927"; protein_version "5";
13	ensembl	exon	95388847	95388935	0	-	.	gene_id "ENSRNOG00000003629"; gene_version "8"; transcript_id "ENSRNOT00000170451"; transcript_version "1"; exon_number "21"; gene_name "Nvl"; gene_source "ensembl"; gene_biotype "protein_coding"; transcript_name "Nvl-205"; transcript_source "ensembl"; transcript_biotype "protein_coding"; exon_id "ENSRNOE00000034721"; exon_version "1";
13	ensembl	CDS	95388847	95388935	0	-	1	gene_id "ENSRNOG00000003629"; gene_version "8"; transcript_id "ENSRNOT00000170451"; transcript_version "1"; exon_number "21"; gene_name "Nvl"; gene_source "ensembl"; gene_biotype "protein_coding"; transcript_name "Nvl-205"; transcript_source "ensembl"; transcript_biotype "protein_coding"; protein_id "ENSRNOP00000098840"; protein_version "1";
13	ensembl	exon	95388847	95388935	0	-	.	gene_id "ENSRNOG00000003629"; gene_version "8"; transcript_id "ENSRNOT00000163056"; transcript_version "1"; exon_number "21"; gene_name "Nvl"; gene_source "ensembl"; gene_biotype "protein_coding"; transcript_name "Nvl-204"; transcript_source "ensembl"; transcript_biotype "protein_coding"; exon_id "ENSRNOE00000034721"; exon_version "1"; tag "Ensembl_canonical";
13	ensembl	CDS	95388847	95388935	0	-	1	gene_id "ENSRNOG00000003629"; gene_version "8"; transcript_id "ENSRNOT00000163056"; transcript_version "1"; exon_number "21"; gene_name "Nvl"; gene_source "ensembl"; gene_biotype "protein_coding"; transcript_name "Nvl-204"; transcript_source "ensembl"; transcript_biotype "protein_coding"; protein_id "ENSRNOP00000110509"; protein_version "1"; tag "Ensembl_canonical";
13	ensembl	exon	95388847	95388935	0	-	.	gene_id "ENSRNOG00000003629"; gene_version "8"; transcript_id "ENSRNOT00000086888"; transcript_version "3"; exon_number "21"; gene_name "Nvl"; gene_source "ensembl"; gene_biotype "protein_coding"; transcript_name "Nvl-202"; transcript_source "ensembl"; transcript_biotype "protein_coding"; exon_id "ENSRNOE00000034721"; exon_version "1";
13	ensembl	CDS	95388847	95388935	0	-	1	gene_id "ENSRNOG00000003629"; gene_version "8"; transcript_id "ENSRNOT00000086888"; transcript_version "3"; exon_number "21"; gene_name "Nvl"; gene_source "ensembl"; gene_biotype "protein_coding"; transcript_name "Nvl-202"; transcript_source "ensembl"; transcript_biotype "protein_coding"; protein_id "ENSRNOP00000070402"; protein_version "3";
13	ENSEMBL114_rn	exon	95388847	95388935	0.730549016635014	-	.	gene_id "ENSRNOG00000003629"; transcript_id "ENSRNOG00000003629_tx_3"; exon_id "13_95388847_95388935_-"; exonnum "22"; txlen "3001";
13	ENSEMBL114_rn	exon	95388847	95388935	0.138416377190441	-	.	gene_id "ENSRNOG00000003629"; transcript_id "ENSRNOG00000003629_tx_4"; exon_id "13_95388847_95388935_-"; exonnum "22"; txlen "3073";
13	ensembl	exon	95390536	95390612	0	-	.	gene_id "ENSRNOG00000003629"; gene_version "8"; transcript_id "ENSRNOT00000145197"; transcript_version "1"; exon_number "20"; gene_name "Nvl"; gene_source "ensembl"; gene_biotype "protein_coding"; transcript_name "Nvl-203"; transcript_source "ensembl"; transcript_biotype "protein_coding"; exon_id "ENSRNOE00000034687"; exon_version "1";
13	ensembl	CDS	95390536	95390612	0	-	0	gene_id "ENSRNOG00000003629"; gene_version "8"; transcript_id "ENSRNOT00000145197"; transcript_version "1"; exon_number "20"; gene_name "Nvl"; gene_source "ensembl"; gene_biotype "protein_coding"; transcript_name "Nvl-203"; transcript_source "ensembl"; transcript_biotype "protein_coding"; protein_id "ENSRNOP00000110278"; protein_version "1";
13	ensembl	exon	95390536	95390612	0	-	.	gene_id "ENSRNOG00000003629"; gene_version "8"; transcript_id "ENSRNOT00000004927"; transcript_version "8"; exon_number "20"; gene_name "Nvl"; gene_source "ensembl"; gene_biotype "protein_coding"; transcript_name "Nvl-201"; transcript_source "ensembl"; transcript_biotype "protein_coding"; exon_id "ENSRNOE00000034687"; exon_version "1";
13	ensembl	CDS	95390536	95390612	0	-	0	gene_id "ENSRNOG00000003629"; gene_version "8"; transcript_id "ENSRNOT00000004927"; transcript_version "8"; exon_number "20"; gene_name "Nvl"; gene_source "ensembl"; gene_biotype "protein_coding"; transcript_name "Nvl-201"; transcript_source "ensembl"; transcript_biotype "protein_coding"; protein_id "ENSRNOP00000004927"; protein_version "5";
13	ensembl	exon	95390536	95390612	0	-	.	gene_id "ENSRNOG00000003629"; gene_version "8"; transcript_id "ENSRNOT00000170451"; transcript_version "1"; exon_number "20"; gene_name "Nvl"; gene_source "ensembl"; gene_biotype "protein_coding"; transcript_name "Nvl-205"; transcript_source "ensembl"; transcript_biotype "protein_coding"; exon_id "ENSRNOE00000034687"; exon_version "1";
13	ensembl	CDS	95390536	95390612	0	-	0	gene_id "ENSRNOG00000003629"; gene_version "8"; transcript_id "ENSRNOT00000170451"; transcript_version "1"; exon_number "20"; gene_name "Nvl"; gene_source "ensembl"; gene_biotype "protein_coding"; transcript_name "Nvl-205"; transcript_source "ensembl"; transcript_biotype "protein_coding"; protein_id "ENSRNOP00000098840"; protein_version "1";
13	ensembl	exon	95390536	95390612	0	-	.	gene_id "ENSRNOG00000003629"; gene_version "8"; transcript_id "ENSRNOT00000163056"; transcript_version "1"; exon_number "20"; gene_name "Nvl"; gene_source "ensembl"; gene_biotype "protein_coding"; transcript_name "Nvl-204"; transcript_source "ensembl"; transcript_biotype "protein_coding"; exon_id "ENSRNOE00000034687"; exon_version "1"; tag "Ensembl_canonical";
13	ensembl	CDS	95390536	95390612	0	-	0	gene_id "ENSRNOG00000003629"; gene_version "8"; transcript_id "ENSRNOT00000163056"; transcript_version "1"; exon_number "20"; gene_name "Nvl"; gene_source "ensembl"; gene_biotype "protein_coding"; transcript_name "Nvl-204"; transcript_source "ensembl"; transcript_biotype "protein_coding"; protein_id "ENSRNOP00000110509"; protein_version "1"; tag "Ensembl_canonical";
13	ensembl	exon	95390536	95390612	0	-	.	gene_id "ENSRNOG00000003629"; gene_version "8"; transcript_id "ENSRNOT00000086888"; transcript_version "3"; exon_number "20"; gene_name "Nvl"; gene_source "ensembl"; gene_biotype "protein_coding"; transcript_name "Nvl-202"; transcript_source "ensembl"; transcript_biotype "protein_coding"; exon_id "ENSRNOE00000034687"; exon_version "1";
13	ensembl	CDS	95390536	95390612	0	-	0	gene_id "ENSRNOG00000003629"; gene_version "8"; transcript_id "ENSRNOT00000086888"; transcript_version "3"; exon_number "20"; gene_name "Nvl"; gene_source "ensembl"; gene_biotype "protein_coding"; transcript_name "Nvl-202"; transcript_source "ensembl"; transcript_biotype "protein_coding"; protein_id "ENSRNOP00000070402"; protein_version "3";
13	ENSEMBL114_rn	exon	95390536	95390612	0.730549016635014	-	.	gene_id "ENSRNOG00000003629"; transcript_id "ENSRNOG00000003629_tx_3"; exon_id "13_95390536_95390612_-"; exonnum "21"; txlen "3001";
13	ENSEMBL114_rn	exon	95390536	95390612	0.138416377190441	-	.	gene_id "ENSRNOG00000003629"; transcript_id "ENSRNOG00000003629_tx_4"; exon_id "13_95390536_95390612_-"; exonnum "21"; txlen "3073";
13	ensembl	exon	95394098	95394204	0	-	.	gene_id "ENSRNOG00000003629"; gene_version "8"; transcript_id "ENSRNOT00000145197"; transcript_version "1"; exon_number "19"; gene_name "Nvl"; gene_source "ensembl"; gene_biotype "protein_coding"; transcript_name "Nvl-203"; transcript_source "ensembl"; transcript_biotype "protein_coding"; exon_id "ENSRNOE00000034653"; exon_version "1";
13	ensembl	CDS	95394098	95394204	0	-	2	gene_id "ENSRNOG00000003629"; gene_version "8"; transcript_id "ENSRNOT00000145197"; transcript_version "1"; exon_number "19"; gene_name "Nvl"; gene_source "ensembl"; gene_biotype "protein_coding"; transcript_name "Nvl-203"; transcript_source "ensembl"; transcript_biotype "protein_coding"; protein_id "ENSRNOP00000110278"; protein_version "1";
13	ensembl	exon	95394098	95394204	0	-	.	gene_id "ENSRNOG00000003629"; gene_version "8"; transcript_id "ENSRNOT00000004927"; transcript_version "8"; exon_number "19"; gene_name "Nvl"; gene_source "ensembl"; gene_biotype "protein_coding"; transcript_name "Nvl-201"; transcript_source "ensembl"; transcript_biotype "protein_coding"; exon_id "ENSRNOE00000034653"; exon_version "1";
13	ensembl	CDS	95394098	95394204	0	-	2	gene_id "ENSRNOG00000003629"; gene_version "8"; transcript_id "ENSRNOT00000004927"; transcript_version "8"; exon_number "19"; gene_name "Nvl"; gene_source "ensembl"; gene_biotype "protein_coding"; transcript_name "Nvl-201"; transcript_source "ensembl"; transcript_biotype "protein_coding"; protein_id "ENSRNOP00000004927"; protein_version "5";
13	ensembl	exon	95394098	95394204	0	-	.	gene_id "ENSRNOG00000003629"; gene_version "8"; transcript_id "ENSRNOT00000170451"; transcript_version "1"; exon_number "19"; gene_name "Nvl"; gene_source "ensembl"; gene_biotype "protein_coding"; transcript_name "Nvl-205"; transcript_source "ensembl"; transcript_biotype "protein_coding"; exon_id "ENSRNOE00000034653"; exon_version "1";
13	ensembl	CDS	95394098	95394204	0	-	2	gene_id "ENSRNOG00000003629"; gene_version "8"; transcript_id "ENSRNOT00000170451"; transcript_version "1"; exon_number "19"; gene_name "Nvl"; gene_source "ensembl"; gene_biotype "protein_coding"; transcript_name "Nvl-205"; transcript_source "ensembl"; transcript_biotype "protein_coding"; protein_id "ENSRNOP00000098840"; protein_version "1";
13	ensembl	exon	95394098	95394204	0	-	.	gene_id "ENSRNOG00000003629"; gene_version "8"; transcript_id "ENSRNOT00000163056"; transcript_version "1"; exon_number "19"; gene_name "Nvl"; gene_source "ensembl"; gene_biotype "protein_coding"; transcript_name "Nvl-204"; transcript_source "ensembl"; transcript_biotype "protein_coding"; exon_id "ENSRNOE00000034653"; exon_version "1"; tag "Ensembl_canonical";
13	ensembl	CDS	95394098	95394204	0	-	2	gene_id "ENSRNOG00000003629"; gene_version "8"; transcript_id "ENSRNOT00000163056"; transcript_version "1"; exon_number "19"; gene_name "Nvl"; gene_source "ensembl"; gene_biotype "protein_coding"; transcript_name "Nvl-204"; transcript_source "ensembl"; transcript_biotype "protein_coding"; protein_id "ENSRNOP00000110509"; protein_version "1"; tag "Ensembl_canonical";
13	ensembl	exon	95394098	95394204	0	-	.	gene_id "ENSRNOG00000003629"; gene_version "8"; transcript_id "ENSRNOT00000086888"; transcript_version "3"; exon_number "19"; gene_name "Nvl"; gene_source "ensembl"; gene_biotype "protein_coding"; transcript_name "Nvl-202"; transcript_source "ensembl"; transcript_biotype "protein_coding"; exon_id "ENSRNOE00000034653"; exon_version "1";
13	ensembl	CDS	95394098	95394204	0	-	2	gene_id "ENSRNOG00000003629"; gene_version "8"; transcript_id "ENSRNOT00000086888"; transcript_version "3"; exon_number "19"; gene_name "Nvl"; gene_source "ensembl"; gene_biotype "protein_coding"; transcript_name "Nvl-202"; transcript_source "ensembl"; transcript_biotype "protein_coding"; protein_id "ENSRNOP00000070402"; protein_version "3";
13	ENSEMBL114_rn	exon	95394098	95394204	0.730549016635014	-	.	gene_id "ENSRNOG00000003629"; transcript_id "ENSRNOG00000003629_tx_3"; exon_id "13_95394098_95394204_-"; exonnum "20"; txlen "3001";
13	ENSEMBL114_rn	exon	95394098	95394204	0.138416377190441	-	.	gene_id "ENSRNOG00000003629"; transcript_id "ENSRNOG00000003629_tx_4"; exon_id "13_95394098_95394204_-"; exonnum "20"; txlen "3073";
13	ensembl	exon	95397717	95397816	0	-	.	gene_id "ENSRNOG00000003629"; gene_version "8"; transcript_id "ENSRNOT00000145197"; transcript_version "1"; exon_number "18"; gene_name "Nvl"; gene_source "ensembl"; gene_biotype "protein_coding"; transcript_name "Nvl-203"; transcript_source "ensembl"; transcript_biotype "protein_coding"; exon_id "ENSRNOE00000034621"; exon_version "1";
13	ensembl	CDS	95397717	95397816	0	-	0	gene_id "ENSRNOG00000003629"; gene_version "8"; transcript_id "ENSRNOT00000145197"; transcript_version "1"; exon_number "18"; gene_name "Nvl"; gene_source "ensembl"; gene_biotype "protein_coding"; transcript_name "Nvl-203"; transcript_source "ensembl"; transcript_biotype "protein_coding"; protein_id "ENSRNOP00000110278"; protein_version "1";
13	ensembl	exon	95397717	95397816	0	-	.	gene_id "ENSRNOG00000003629"; gene_version "8"; transcript_id "ENSRNOT00000004927"; transcript_version "8"; exon_number "18"; gene_name "Nvl"; gene_source "ensembl"; gene_biotype "protein_coding"; transcript_name "Nvl-201"; transcript_source "ensembl"; transcript_biotype "protein_coding"; exon_id "ENSRNOE00000034621"; exon_version "1";
13	ensembl	CDS	95397717	95397816	0	-	0	gene_id "ENSRNOG00000003629"; gene_version "8"; transcript_id "ENSRNOT00000004927"; transcript_version "8"; exon_number "18"; gene_name "Nvl"; gene_source "ensembl"; gene_biotype "protein_coding"; transcript_name "Nvl-201"; transcript_source "ensembl"; transcript_biotype "protein_coding"; protein_id "ENSRNOP00000004927"; protein_version "5";
13	ensembl	exon	95397717	95397816	0	-	.	gene_id "ENSRNOG00000003629"; gene_version "8"; transcript_id "ENSRNOT00000170451"; transcript_version "1"; exon_number "18"; gene_name "Nvl"; gene_source "ensembl"; gene_biotype "protein_coding"; transcript_name "Nvl-205"; transcript_source "ensembl"; transcript_biotype "protein_coding"; exon_id "ENSRNOE00000034621"; exon_version "1";
13	ensembl	CDS	95397717	95397816	0	-	0	gene_id "ENSRNOG00000003629"; gene_version "8"; transcript_id "ENSRNOT00000170451"; transcript_version "1"; exon_number "18"; gene_name "Nvl"; gene_source "ensembl"; gene_biotype "protein_coding"; transcript_name "Nvl-205"; transcript_source "ensembl"; transcript_biotype "protein_coding"; protein_id "ENSRNOP00000098840"; protein_version "1";
13	ensembl	exon	95397717	95397816	0	-	.	gene_id "ENSRNOG00000003629"; gene_version "8"; transcript_id "ENSRNOT00000163056"; transcript_version "1"; exon_number "18"; gene_name "Nvl"; gene_source "ensembl"; gene_biotype "protein_coding"; transcript_name "Nvl-204"; transcript_source "ensembl"; transcript_biotype "protein_coding"; exon_id "ENSRNOE00000034621"; exon_version "1"; tag "Ensembl_canonical";
13	ensembl	CDS	95397717	95397816	0	-	0	gene_id "ENSRNOG00000003629"; gene_version "8"; transcript_id "ENSRNOT00000163056"; transcript_version "1"; exon_number "18"; gene_name "Nvl"; gene_source "ensembl"; gene_biotype "protein_coding"; transcript_name "Nvl-204"; transcript_source "ensembl"; transcript_biotype "protein_coding"; protein_id "ENSRNOP00000110509"; protein_version "1"; tag "Ensembl_canonical";
13	ensembl	exon	95397717	95397816	0	-	.	gene_id "ENSRNOG00000003629"; gene_version "8"; transcript_id "ENSRNOT00000086888"; transcript_version "3"; exon_number "18"; gene_name "Nvl"; gene_source "ensembl"; gene_biotype "protein_coding"; transcript_name "Nvl-202"; transcript_source "ensembl"; transcript_biotype "protein_coding"; exon_id "ENSRNOE00000034621"; exon_version "1";
13	ensembl	CDS	95397717	95397816	0	-	0	gene_id "ENSRNOG00000003629"; gene_version "8"; transcript_id "ENSRNOT00000086888"; transcript_version "3"; exon_number "18"; gene_name "Nvl"; gene_source "ensembl"; gene_biotype "protein_coding"; transcript_name "Nvl-202"; transcript_source "ensembl"; transcript_biotype "protein_coding"; protein_id "ENSRNOP00000070402"; protein_version "3";
13	ENSEMBL114_rn	exon	95397717	95397816	0.730549016635014	-	.	gene_id "ENSRNOG00000003629"; transcript_id "ENSRNOG00000003629_tx_3"; exon_id "13_95397717_95397816_-"; exonnum "19"; txlen "3001";
13	ENSEMBL114_rn	exon	95397717	95397816	0.138416377190441	-	.	gene_id "ENSRNOG00000003629"; transcript_id "ENSRNOG00000003629_tx_4"; exon_id "13_95397717_95397816_-"; exonnum "19"; txlen "3073";
13	ensembl	exon	95399259	95399378	0	-	.	gene_id "ENSRNOG00000003629"; gene_version "8"; transcript_id "ENSRNOT00000145197"; transcript_version "1"; exon_number "17"; gene_name "Nvl"; gene_source "ensembl"; gene_biotype "protein_coding"; transcript_name "Nvl-203"; transcript_source "ensembl"; transcript_biotype "protein_coding"; exon_id "ENSRNOE00000034583"; exon_version "1";
13	ensembl	CDS	95399259	95399378	0	-	0	gene_id "ENSRNOG00000003629"; gene_version "8"; transcript_id "ENSRNOT00000145197"; transcript_version "1"; exon_number "17"; gene_name "Nvl"; gene_source "ensembl"; gene_biotype "protein_coding"; transcript_name "Nvl-203"; transcript_source "ensembl"; transcript_biotype "protein_coding"; protein_id "ENSRNOP00000110278"; protein_version "1";
13	ensembl	exon	95399259	95399378	0	-	.	gene_id "ENSRNOG00000003629"; gene_version "8"; transcript_id "ENSRNOT00000004927"; transcript_version "8"; exon_number "17"; gene_name "Nvl"; gene_source "ensembl"; gene_biotype "protein_coding"; transcript_name "Nvl-201"; transcript_source "ensembl"; transcript_biotype "protein_coding"; exon_id "ENSRNOE00000034583"; exon_version "1";
13	ensembl	CDS	95399259	95399378	0	-	0	gene_id "ENSRNOG00000003629"; gene_version "8"; transcript_id "ENSRNOT00000004927"; transcript_version "8"; exon_number "17"; gene_name "Nvl"; gene_source "ensembl"; gene_biotype "protein_coding"; transcript_name "Nvl-201"; transcript_source "ensembl"; transcript_biotype "protein_coding"; protein_id "ENSRNOP00000004927"; protein_version "5";
13	ensembl	exon	95399259	95399378	0	-	.	gene_id "ENSRNOG00000003629"; gene_version "8"; transcript_id "ENSRNOT00000170451"; transcript_version "1"; exon_number "17"; gene_name "Nvl"; gene_source "ensembl"; gene_biotype "protein_coding"; transcript_name "Nvl-205"; transcript_source "ensembl"; transcript_biotype "protein_coding"; exon_id "ENSRNOE00000034583"; exon_version "1";
13	ensembl	CDS	95399259	95399378	0	-	0	gene_id "ENSRNOG00000003629"; gene_version "8"; transcript_id "ENSRNOT00000170451"; transcript_version "1"; exon_number "17"; gene_name "Nvl"; gene_source "ensembl"; gene_biotype "protein_coding"; transcript_name "Nvl-205"; transcript_source "ensembl"; transcript_biotype "protein_coding"; protein_id "ENSRNOP00000098840"; protein_version "1";
13	ensembl	exon	95399259	95399378	0	-	.	gene_id "ENSRNOG00000003629"; gene_version "8"; transcript_id "ENSRNOT00000163056"; transcript_version "1"; exon_number "17"; gene_name "Nvl"; gene_source "ensembl"; gene_biotype "protein_coding"; transcript_name "Nvl-204"; transcript_source "ensembl"; transcript_biotype "protein_coding"; exon_id "ENSRNOE00000034583"; exon_version "1"; tag "Ensembl_canonical";
13	ensembl	CDS	95399259	95399378	0	-	0	gene_id "ENSRNOG00000003629"; gene_version "8"; transcript_id "ENSRNOT00000163056"; transcript_version "1"; exon_number "17"; gene_name "Nvl"; gene_source "ensembl"; gene_biotype "protein_coding"; transcript_name "Nvl-204"; transcript_source "ensembl"; transcript_biotype "protein_coding"; protein_id "ENSRNOP00000110509"; protein_version "1"; tag "Ensembl_canonical";
13	ensembl	exon	95399259	95399378	0	-	.	gene_id "ENSRNOG00000003629"; gene_version "8"; transcript_id "ENSRNOT00000086888"; transcript_version "3"; exon_number "17"; gene_name "Nvl"; gene_source "ensembl"; gene_biotype "protein_coding"; transcript_name "Nvl-202"; transcript_source "ensembl"; transcript_biotype "protein_coding"; exon_id "ENSRNOE00000034583"; exon_version "1";
13	ensembl	CDS	95399259	95399378	0	-	0	gene_id "ENSRNOG00000003629"; gene_version "8"; transcript_id "ENSRNOT00000086888"; transcript_version "3"; exon_number "17"; gene_name "Nvl"; gene_source "ensembl"; gene_biotype "protein_coding"; transcript_name "Nvl-202"; transcript_source "ensembl"; transcript_biotype "protein_coding"; protein_id "ENSRNOP00000070402"; protein_version "3";
13	ENSEMBL114_rn	exon	95399259	95399378	0.730549016635014	-	.	gene_id "ENSRNOG00000003629"; transcript_id "ENSRNOG00000003629_tx_3"; exon_id "13_95399259_95399378_-"; exonnum "18"; txlen "3001";
13	ENSEMBL114_rn	exon	95399259	95399378	0.138416377190441	-	.	gene_id "ENSRNOG00000003629"; transcript_id "ENSRNOG00000003629_tx_4"; exon_id "13_95399259_95399378_-"; exonnum "18"; txlen "3073";
13	ensembl	exon	95401523	95401585	0	-	.	gene_id "ENSRNOG00000003629"; gene_version "8"; transcript_id "ENSRNOT00000145197"; transcript_version "1"; exon_number "16"; gene_name "Nvl"; gene_source "ensembl"; gene_biotype "protein_coding"; transcript_name "Nvl-203"; transcript_source "ensembl"; transcript_biotype "protein_coding"; exon_id "ENSRNOE00000034548"; exon_version "1";
13	ensembl	CDS	95401523	95401585	0	-	0	gene_id "ENSRNOG00000003629"; gene_version "8"; transcript_id "ENSRNOT00000145197"; transcript_version "1"; exon_number "16"; gene_name "Nvl"; gene_source "ensembl"; gene_biotype "protein_coding"; transcript_name "Nvl-203"; transcript_source "ensembl"; transcript_biotype "protein_coding"; protein_id "ENSRNOP00000110278"; protein_version "1";
13	ensembl	exon	95401523	95401585	0	-	.	gene_id "ENSRNOG00000003629"; gene_version "8"; transcript_id "ENSRNOT00000004927"; transcript_version "8"; exon_number "16"; gene_name "Nvl"; gene_source "ensembl"; gene_biotype "protein_coding"; transcript_name "Nvl-201"; transcript_source "ensembl"; transcript_biotype "protein_coding"; exon_id "ENSRNOE00000034548"; exon_version "1";
13	ensembl	CDS	95401523	95401585	0	-	0	gene_id "ENSRNOG00000003629"; gene_version "8"; transcript_id "ENSRNOT00000004927"; transcript_version "8"; exon_number "16"; gene_name "Nvl"; gene_source "ensembl"; gene_biotype "protein_coding"; transcript_name "Nvl-201"; transcript_source "ensembl"; transcript_biotype "protein_coding"; protein_id "ENSRNOP00000004927"; protein_version "5";
13	ensembl	exon	95401523	95401585	0	-	.	gene_id "ENSRNOG00000003629"; gene_version "8"; transcript_id "ENSRNOT00000170451"; transcript_version "1"; exon_number "16"; gene_name "Nvl"; gene_source "ensembl"; gene_biotype "protein_coding"; transcript_name "Nvl-205"; transcript_source "ensembl"; transcript_biotype "protein_coding"; exon_id "ENSRNOE00000034548"; exon_version "1";
13	ensembl	CDS	95401523	95401585	0	-	0	gene_id "ENSRNOG00000003629"; gene_version "8"; transcript_id "ENSRNOT00000170451"; transcript_version "1"; exon_number "16"; gene_name "Nvl"; gene_source "ensembl"; gene_biotype "protein_coding"; transcript_name "Nvl-205"; transcript_source "ensembl"; transcript_biotype "protein_coding"; protein_id "ENSRNOP00000098840"; protein_version "1";
13	ensembl	exon	95401523	95401585	0	-	.	gene_id "ENSRNOG00000003629"; gene_version "8"; transcript_id "ENSRNOT00000163056"; transcript_version "1"; exon_number "16"; gene_name "Nvl"; gene_source "ensembl"; gene_biotype "protein_coding"; transcript_name "Nvl-204"; transcript_source "ensembl"; transcript_biotype "protein_coding"; exon_id "ENSRNOE00000034548"; exon_version "1"; tag "Ensembl_canonical";
13	ensembl	CDS	95401523	95401585	0	-	0	gene_id "ENSRNOG00000003629"; gene_version "8"; transcript_id "ENSRNOT00000163056"; transcript_version "1"; exon_number "16"; gene_name "Nvl"; gene_source "ensembl"; gene_biotype "protein_coding"; transcript_name "Nvl-204"; transcript_source "ensembl"; transcript_biotype "protein_coding"; protein_id "ENSRNOP00000110509"; protein_version "1"; tag "Ensembl_canonical";
13	ensembl	exon	95401523	95401585	0	-	.	gene_id "ENSRNOG00000003629"; gene_version "8"; transcript_id "ENSRNOT00000086888"; transcript_version "3"; exon_number "16"; gene_name "Nvl"; gene_source "ensembl"; gene_biotype "protein_coding"; transcript_name "Nvl-202"; transcript_source "ensembl"; transcript_biotype "protein_coding"; exon_id "ENSRNOE00000034548"; exon_version "1";
13	ensembl	CDS	95401523	95401585	0	-	0	gene_id "ENSRNOG00000003629"; gene_version "8"; transcript_id "ENSRNOT00000086888"; transcript_version "3"; exon_number "16"; gene_name "Nvl"; gene_source "ensembl"; gene_biotype "protein_coding"; transcript_name "Nvl-202"; transcript_source "ensembl"; transcript_biotype "protein_coding"; protein_id "ENSRNOP00000070402"; protein_version "3";
13	ENSEMBL114_rn	exon	95401523	95401585	0.730549016635014	-	.	gene_id "ENSRNOG00000003629"; transcript_id "ENSRNOG00000003629_tx_3"; exon_id "13_95401523_95401585_-"; exonnum "17"; txlen "3001";
13	ENSEMBL114_rn	exon	95401523	95401585	0.138416377190441	-	.	gene_id "ENSRNOG00000003629"; transcript_id "ENSRNOG00000003629_tx_4"; exon_id "13_95401523_95401585_-"; exonnum "17"; txlen "3073";
13	ensembl	exon	95404141	95404245	0	-	.	gene_id "ENSRNOG00000003629"; gene_version "8"; transcript_id "ENSRNOT00000145197"; transcript_version "1"; exon_number "15"; gene_name "Nvl"; gene_source "ensembl"; gene_biotype "protein_coding"; transcript_name "Nvl-203"; transcript_source "ensembl"; transcript_biotype "protein_coding"; exon_id "ENSRNOE00000034520"; exon_version "1";
13	ensembl	CDS	95404141	95404245	0	-	0	gene_id "ENSRNOG00000003629"; gene_version "8"; transcript_id "ENSRNOT00000145197"; transcript_version "1"; exon_number "15"; gene_name "Nvl"; gene_source "ensembl"; gene_biotype "protein_coding"; transcript_name "Nvl-203"; transcript_source "ensembl"; transcript_biotype "protein_coding"; protein_id "ENSRNOP00000110278"; protein_version "1";
13	ensembl	exon	95404141	95404245	0	-	.	gene_id "ENSRNOG00000003629"; gene_version "8"; transcript_id "ENSRNOT00000004927"; transcript_version "8"; exon_number "15"; gene_name "Nvl"; gene_source "ensembl"; gene_biotype "protein_coding"; transcript_name "Nvl-201"; transcript_source "ensembl"; transcript_biotype "protein_coding"; exon_id "ENSRNOE00000034520"; exon_version "1";
13	ensembl	CDS	95404141	95404245	0	-	0	gene_id "ENSRNOG00000003629"; gene_version "8"; transcript_id "ENSRNOT00000004927"; transcript_version "8"; exon_number "15"; gene_name "Nvl"; gene_source "ensembl"; gene_biotype "protein_coding"; transcript_name "Nvl-201"; transcript_source "ensembl"; transcript_biotype "protein_coding"; protein_id "ENSRNOP00000004927"; protein_version "5";
13	ensembl	exon	95404141	95404245	0	-	.	gene_id "ENSRNOG00000003629"; gene_version "8"; transcript_id "ENSRNOT00000170451"; transcript_version "1"; exon_number "15"; gene_name "Nvl"; gene_source "ensembl"; gene_biotype "protein_coding"; transcript_name "Nvl-205"; transcript_source "ensembl"; transcript_biotype "protein_coding"; exon_id "ENSRNOE00000034520"; exon_version "1";
13	ensembl	CDS	95404141	95404245	0	-	0	gene_id "ENSRNOG00000003629"; gene_version "8"; transcript_id "ENSRNOT00000170451"; transcript_version "1"; exon_number "15"; gene_name "Nvl"; gene_source "ensembl"; gene_biotype "protein_coding"; transcript_name "Nvl-205"; transcript_source "ensembl"; transcript_biotype "protein_coding"; protein_id "ENSRNOP00000098840"; protein_version "1";
13	ensembl	exon	95404141	95404245	0	-	.	gene_id "ENSRNOG00000003629"; gene_version "8"; transcript_id "ENSRNOT00000163056"; transcript_version "1"; exon_number "15"; gene_name "Nvl"; gene_source "ensembl"; gene_biotype "protein_coding"; transcript_name "Nvl-204"; transcript_source "ensembl"; transcript_biotype "protein_coding"; exon_id "ENSRNOE00000034520"; exon_version "1"; tag "Ensembl_canonical";
13	ensembl	CDS	95404141	95404245	0	-	0	gene_id "ENSRNOG00000003629"; gene_version "8"; transcript_id "ENSRNOT00000163056"; transcript_version "1"; exon_number "15"; gene_name "Nvl"; gene_source "ensembl"; gene_biotype "protein_coding"; transcript_name "Nvl-204"; transcript_source "ensembl"; transcript_biotype "protein_coding"; protein_id "ENSRNOP00000110509"; protein_version "1"; tag "Ensembl_canonical";
13	ensembl	exon	95404141	95404245	0	-	.	gene_id "ENSRNOG00000003629"; gene_version "8"; transcript_id "ENSRNOT00000086888"; transcript_version "3"; exon_number "15"; gene_name "Nvl"; gene_source "ensembl"; gene_biotype "protein_coding"; transcript_name "Nvl-202"; transcript_source "ensembl"; transcript_biotype "protein_coding"; exon_id "ENSRNOE00000034520"; exon_version "1";
13	ensembl	CDS	95404141	95404245	0	-	0	gene_id "ENSRNOG00000003629"; gene_version "8"; transcript_id "ENSRNOT00000086888"; transcript_version "3"; exon_number "15"; gene_name "Nvl"; gene_source "ensembl"; gene_biotype "protein_coding"; transcript_name "Nvl-202"; transcript_source "ensembl"; transcript_biotype "protein_coding"; protein_id "ENSRNOP00000070402"; protein_version "3";
13	ENSEMBL114_rn	exon	95404141	95404245	0.730549016635014	-	.	gene_id "ENSRNOG00000003629"; transcript_id "ENSRNOG00000003629_tx_3"; exon_id "13_95404141_95404245_-"; exonnum "16"; txlen "3001";
13	ENSEMBL114_rn	exon	95404141	95404245	0.138416377190441	-	.	gene_id "ENSRNOG00000003629"; transcript_id "ENSRNOG00000003629_tx_4"; exon_id "13_95404141_95404245_-"; exonnum "16"; txlen "3073";
13	sraer114_mid	exon	95404433	95404532	0.730549016635014	-	.	gene_id "ENSRNOG00000003629"; transcript_id "ENSRNOG00000003629_tx_3"; exon_id "13_95404433_95404532_-"; exonnum "15"; txlen "3001";
13	sraer114_mid	exon	95404433	95404532	0.138416377190441	-	.	gene_id "ENSRNOG00000003629"; transcript_id "ENSRNOG00000003629_tx_4"; exon_id "13_95404433_95404532_-"; exonnum "15"; txlen "3073";
13	ensembl	exon	95405745	95405963	0	-	.	gene_id "ENSRNOG00000003629"; gene_version "8"; transcript_id "ENSRNOT00000145197"; transcript_version "1"; exon_number "14"; gene_name "Nvl"; gene_source "ensembl"; gene_biotype "protein_coding"; transcript_name "Nvl-203"; transcript_source "ensembl"; transcript_biotype "protein_coding"; exon_id "ENSRNOE00000034484"; exon_version "1";
13	ensembl	CDS	95405745	95405963	0	-	0	gene_id "ENSRNOG00000003629"; gene_version "8"; transcript_id "ENSRNOT00000145197"; transcript_version "1"; exon_number "14"; gene_name "Nvl"; gene_source "ensembl"; gene_biotype "protein_coding"; transcript_name "Nvl-203"; transcript_source "ensembl"; transcript_biotype "protein_coding"; protein_id "ENSRNOP00000110278"; protein_version "1";
13	ensembl	exon	95405745	95405963	0	-	.	gene_id "ENSRNOG00000003629"; gene_version "8"; transcript_id "ENSRNOT00000004927"; transcript_version "8"; exon_number "14"; gene_name "Nvl"; gene_source "ensembl"; gene_biotype "protein_coding"; transcript_name "Nvl-201"; transcript_source "ensembl"; transcript_biotype "protein_coding"; exon_id "ENSRNOE00000034484"; exon_version "1";
13	ensembl	CDS	95405745	95405963	0	-	0	gene_id "ENSRNOG00000003629"; gene_version "8"; transcript_id "ENSRNOT00000004927"; transcript_version "8"; exon_number "14"; gene_name "Nvl"; gene_source "ensembl"; gene_biotype "protein_coding"; transcript_name "Nvl-201"; transcript_source "ensembl"; transcript_biotype "protein_coding"; protein_id "ENSRNOP00000004927"; protein_version "5";
13	ensembl	exon	95405745	95405963	0	-	.	gene_id "ENSRNOG00000003629"; gene_version "8"; transcript_id "ENSRNOT00000170451"; transcript_version "1"; exon_number "14"; gene_name "Nvl"; gene_source "ensembl"; gene_biotype "protein_coding"; transcript_name "Nvl-205"; transcript_source "ensembl"; transcript_biotype "protein_coding"; exon_id "ENSRNOE00000034484"; exon_version "1";
13	ensembl	CDS	95405745	95405963	0	-	0	gene_id "ENSRNOG00000003629"; gene_version "8"; transcript_id "ENSRNOT00000170451"; transcript_version "1"; exon_number "14"; gene_name "Nvl"; gene_source "ensembl"; gene_biotype "protein_coding"; transcript_name "Nvl-205"; transcript_source "ensembl"; transcript_biotype "protein_coding"; protein_id "ENSRNOP00000098840"; protein_version "1";
13	ensembl	exon	95405745	95405963	0	-	.	gene_id "ENSRNOG00000003629"; gene_version "8"; transcript_id "ENSRNOT00000163056"; transcript_version "1"; exon_number "14"; gene_name "Nvl"; gene_source "ensembl"; gene_biotype "protein_coding"; transcript_name "Nvl-204"; transcript_source "ensembl"; transcript_biotype "protein_coding"; exon_id "ENSRNOE00000034484"; exon_version "1"; tag "Ensembl_canonical";
13	ensembl	CDS	95405745	95405963	0	-	0	gene_id "ENSRNOG00000003629"; gene_version "8"; transcript_id "ENSRNOT00000163056"; transcript_version "1"; exon_number "14"; gene_name "Nvl"; gene_source "ensembl"; gene_biotype "protein_coding"; transcript_name "Nvl-204"; transcript_source "ensembl"; transcript_biotype "protein_coding"; protein_id "ENSRNOP00000110509"; protein_version "1"; tag "Ensembl_canonical";
13	ensembl	exon	95405745	95405963	0	-	.	gene_id "ENSRNOG00000003629"; gene_version "8"; transcript_id "ENSRNOT00000086888"; transcript_version "3"; exon_number "14"; gene_name "Nvl"; gene_source "ensembl"; gene_biotype "protein_coding"; transcript_name "Nvl-202"; transcript_source "ensembl"; transcript_biotype "protein_coding"; exon_id "ENSRNOE00000034484"; exon_version "1";
13	ensembl	CDS	95405745	95405963	0	-	0	gene_id "ENSRNOG00000003629"; gene_version "8"; transcript_id "ENSRNOT00000086888"; transcript_version "3"; exon_number "14"; gene_name "Nvl"; gene_source "ensembl"; gene_biotype "protein_coding"; transcript_name "Nvl-202"; transcript_source "ensembl"; transcript_biotype "protein_coding"; protein_id "ENSRNOP00000070402"; protein_version "3";
13	ENSEMBL114_rn	exon	95405745	95405963	0.730549016635014	-	.	gene_id "ENSRNOG00000003629"; transcript_id "ENSRNOG00000003629_tx_3"; exon_id "13_95405745_95405963_-"; exonnum "14"; txlen "3001";
13	ENSEMBL114_rn	exon	95405745	95405963	0.138416377190441	-	.	gene_id "ENSRNOG00000003629"; transcript_id "ENSRNOG00000003629_tx_4"; exon_id "13_95405745_95405963_-"; exonnum "14"; txlen "3073";
13	ensembl	exon	95408527	95408776	0	-	.	gene_id "ENSRNOG00000003629"; gene_version "8"; transcript_id "ENSRNOT00000145197"; transcript_version "1"; exon_number "13"; gene_name "Nvl"; gene_source "ensembl"; gene_biotype "protein_coding"; transcript_name "Nvl-203"; transcript_source "ensembl"; transcript_biotype "protein_coding"; exon_id "ENSRNOE00000034450"; exon_version "1";
13	ensembl	CDS	95408527	95408776	0	-	1	gene_id "ENSRNOG00000003629"; gene_version "8"; transcript_id "ENSRNOT00000145197"; transcript_version "1"; exon_number "13"; gene_name "Nvl"; gene_source "ensembl"; gene_biotype "protein_coding"; transcript_name "Nvl-203"; transcript_source "ensembl"; transcript_biotype "protein_coding"; protein_id "ENSRNOP00000110278"; protein_version "1";
13	ensembl	exon	95408527	95408776	0	-	.	gene_id "ENSRNOG00000003629"; gene_version "8"; transcript_id "ENSRNOT00000004927"; transcript_version "8"; exon_number "13"; gene_name "Nvl"; gene_source "ensembl"; gene_biotype "protein_coding"; transcript_name "Nvl-201"; transcript_source "ensembl"; transcript_biotype "protein_coding"; exon_id "ENSRNOE00000034450"; exon_version "1";
13	ensembl	CDS	95408527	95408776	0	-	1	gene_id "ENSRNOG00000003629"; gene_version "8"; transcript_id "ENSRNOT00000004927"; transcript_version "8"; exon_number "13"; gene_name "Nvl"; gene_source "ensembl"; gene_biotype "protein_coding"; transcript_name "Nvl-201"; transcript_source "ensembl"; transcript_biotype "protein_coding"; protein_id "ENSRNOP00000004927"; protein_version "5";
13	ensembl	exon	95408527	95408776	0	-	.	gene_id "ENSRNOG00000003629"; gene_version "8"; transcript_id "ENSRNOT00000170451"; transcript_version "1"; exon_number "13"; gene_name "Nvl"; gene_source "ensembl"; gene_biotype "protein_coding"; transcript_name "Nvl-205"; transcript_source "ensembl"; transcript_biotype "protein_coding"; exon_id "ENSRNOE00000034450"; exon_version "1";
13	ensembl	CDS	95408527	95408776	0	-	1	gene_id "ENSRNOG00000003629"; gene_version "8"; transcript_id "ENSRNOT00000170451"; transcript_version "1"; exon_number "13"; gene_name "Nvl"; gene_source "ensembl"; gene_biotype "protein_coding"; transcript_name "Nvl-205"; transcript_source "ensembl"; transcript_biotype "protein_coding"; protein_id "ENSRNOP00000098840"; protein_version "1";
13	ensembl	exon	95408527	95408776	0	-	.	gene_id "ENSRNOG00000003629"; gene_version "8"; transcript_id "ENSRNOT00000163056"; transcript_version "1"; exon_number "13"; gene_name "Nvl"; gene_source "ensembl"; gene_biotype "protein_coding"; transcript_name "Nvl-204"; transcript_source "ensembl"; transcript_biotype "protein_coding"; exon_id "ENSRNOE00000034450"; exon_version "1"; tag "Ensembl_canonical";
13	ensembl	CDS	95408527	95408776	0	-	1	gene_id "ENSRNOG00000003629"; gene_version "8"; transcript_id "ENSRNOT00000163056"; transcript_version "1"; exon_number "13"; gene_name "Nvl"; gene_source "ensembl"; gene_biotype "protein_coding"; transcript_name "Nvl-204"; transcript_source "ensembl"; transcript_biotype "protein_coding"; protein_id "ENSRNOP00000110509"; protein_version "1"; tag "Ensembl_canonical";
13	ensembl	exon	95408527	95408776	0	-	.	gene_id "ENSRNOG00000003629"; gene_version "8"; transcript_id "ENSRNOT00000086888"; transcript_version "3"; exon_number "13"; gene_name "Nvl"; gene_source "ensembl"; gene_biotype "protein_coding"; transcript_name "Nvl-202"; transcript_source "ensembl"; transcript_biotype "protein_coding"; exon_id "ENSRNOE00000034450"; exon_version "1";
13	ensembl	CDS	95408527	95408776	0	-	1	gene_id "ENSRNOG00000003629"; gene_version "8"; transcript_id "ENSRNOT00000086888"; transcript_version "3"; exon_number "13"; gene_name "Nvl"; gene_source "ensembl"; gene_biotype "protein_coding"; transcript_name "Nvl-202"; transcript_source "ensembl"; transcript_biotype "protein_coding"; protein_id "ENSRNOP00000070402"; protein_version "3";
13	ENSEMBL114_rn	exon	95408527	95408776	0.730549016635014	-	.	gene_id "ENSRNOG00000003629"; transcript_id "ENSRNOG00000003629_tx_3"; exon_id "13_95408527_95408776_-"; exonnum "13"; txlen "3001";
13	ENSEMBL114_rn	exon	95408527	95408776	0.138416377190441	-	.	gene_id "ENSRNOG00000003629"; transcript_id "ENSRNOG00000003629_tx_4"; exon_id "13_95408527_95408776_-"; exonnum "13"; txlen "3073";
13	ensembl	exon	95411817	95411961	0	-	.	gene_id "ENSRNOG00000003629"; gene_version "8"; transcript_id "ENSRNOT00000145197"; transcript_version "1"; exon_number "12"; gene_name "Nvl"; gene_source "ensembl"; gene_biotype "protein_coding"; transcript_name "Nvl-203"; transcript_source "ensembl"; transcript_biotype "protein_coding"; exon_id "ENSRNOE00000034421"; exon_version "1";
13	ensembl	CDS	95411817	95411961	0	-	2	gene_id "ENSRNOG00000003629"; gene_version "8"; transcript_id "ENSRNOT00000145197"; transcript_version "1"; exon_number "12"; gene_name "Nvl"; gene_source "ensembl"; gene_biotype "protein_coding"; transcript_name "Nvl-203"; transcript_source "ensembl"; transcript_biotype "protein_coding"; protein_id "ENSRNOP00000110278"; protein_version "1";
13	ensembl	exon	95411817	95411961	0	-	.	gene_id "ENSRNOG00000003629"; gene_version "8"; transcript_id "ENSRNOT00000004927"; transcript_version "8"; exon_number "12"; gene_name "Nvl"; gene_source "ensembl"; gene_biotype "protein_coding"; transcript_name "Nvl-201"; transcript_source "ensembl"; transcript_biotype "protein_coding"; exon_id "ENSRNOE00000034421"; exon_version "1";
13	ensembl	CDS	95411817	95411961	0	-	2	gene_id "ENSRNOG00000003629"; gene_version "8"; transcript_id "ENSRNOT00000004927"; transcript_version "8"; exon_number "12"; gene_name "Nvl"; gene_source "ensembl"; gene_biotype "protein_coding"; transcript_name "Nvl-201"; transcript_source "ensembl"; transcript_biotype "protein_coding"; protein_id "ENSRNOP00000004927"; protein_version "5";
13	ensembl	exon	95411817	95411961	0	-	.	gene_id "ENSRNOG00000003629"; gene_version "8"; transcript_id "ENSRNOT00000170451"; transcript_version "1"; exon_number "12"; gene_name "Nvl"; gene_source "ensembl"; gene_biotype "protein_coding"; transcript_name "Nvl-205"; transcript_source "ensembl"; transcript_biotype "protein_coding"; exon_id "ENSRNOE00000034421"; exon_version "1";
13	ensembl	CDS	95411817	95411961	0	-	2	gene_id "ENSRNOG00000003629"; gene_version "8"; transcript_id "ENSRNOT00000170451"; transcript_version "1"; exon_number "12"; gene_name "Nvl"; gene_source "ensembl"; gene_biotype "protein_coding"; transcript_name "Nvl-205"; transcript_source "ensembl"; transcript_biotype "protein_coding"; protein_id "ENSRNOP00000098840"; protein_version "1";
13	ensembl	exon	95411817	95411961	0	-	.	gene_id "ENSRNOG00000003629"; gene_version "8"; transcript_id "ENSRNOT00000163056"; transcript_version "1"; exon_number "12"; gene_name "Nvl"; gene_source "ensembl"; gene_biotype "protein_coding"; transcript_name "Nvl-204"; transcript_source "ensembl"; transcript_biotype "protein_coding"; exon_id "ENSRNOE00000034421"; exon_version "1"; tag "Ensembl_canonical";
13	ensembl	CDS	95411817	95411961	0	-	2	gene_id "ENSRNOG00000003629"; gene_version "8"; transcript_id "ENSRNOT00000163056"; transcript_version "1"; exon_number "12"; gene_name "Nvl"; gene_source "ensembl"; gene_biotype "protein_coding"; transcript_name "Nvl-204"; transcript_source "ensembl"; transcript_biotype "protein_coding"; protein_id "ENSRNOP00000110509"; protein_version "1"; tag "Ensembl_canonical";
13	ensembl	exon	95411817	95411961	0	-	.	gene_id "ENSRNOG00000003629"; gene_version "8"; transcript_id "ENSRNOT00000086888"; transcript_version "3"; exon_number "12"; gene_name "Nvl"; gene_source "ensembl"; gene_biotype "protein_coding"; transcript_name "Nvl-202"; transcript_source "ensembl"; transcript_biotype "protein_coding"; exon_id "ENSRNOE00000034421"; exon_version "1";
13	ensembl	CDS	95411817	95411961	0	-	2	gene_id "ENSRNOG00000003629"; gene_version "8"; transcript_id "ENSRNOT00000086888"; transcript_version "3"; exon_number "12"; gene_name "Nvl"; gene_source "ensembl"; gene_biotype "protein_coding"; transcript_name "Nvl-202"; transcript_source "ensembl"; transcript_biotype "protein_coding"; protein_id "ENSRNOP00000070402"; protein_version "3";
13	ENSEMBL114_rn	exon	95411817	95411961	0.730549016635014	-	.	gene_id "ENSRNOG00000003629"; transcript_id "ENSRNOG00000003629_tx_3"; exon_id "13_95411817_95411961_-"; exonnum "12"; txlen "3001";
13	ENSEMBL114_rn	exon	95411817	95411961	0.138416377190441	-	.	gene_id "ENSRNOG00000003629"; transcript_id "ENSRNOG00000003629_tx_4"; exon_id "13_95411817_95411961_-"; exonnum "12"; txlen "3073";
13	ensembl	exon	95414428	95414545	0	-	.	gene_id "ENSRNOG00000003629"; gene_version "8"; transcript_id "ENSRNOT00000145197"; transcript_version "1"; exon_number "11"; gene_name "Nvl"; gene_source "ensembl"; gene_biotype "protein_coding"; transcript_name "Nvl-203"; transcript_source "ensembl"; transcript_biotype "protein_coding"; exon_id "ENSRNOE00000034389"; exon_version "1";
13	ensembl	CDS	95414428	95414545	0	-	0	gene_id "ENSRNOG00000003629"; gene_version "8"; transcript_id "ENSRNOT00000145197"; transcript_version "1"; exon_number "11"; gene_name "Nvl"; gene_source "ensembl"; gene_biotype "protein_coding"; transcript_name "Nvl-203"; transcript_source "ensembl"; transcript_biotype "protein_coding"; protein_id "ENSRNOP00000110278"; protein_version "1";
13	ensembl	exon	95414428	95414545	0	-	.	gene_id "ENSRNOG00000003629"; gene_version "8"; transcript_id "ENSRNOT00000004927"; transcript_version "8"; exon_number "11"; gene_name "Nvl"; gene_source "ensembl"; gene_biotype "protein_coding"; transcript_name "Nvl-201"; transcript_source "ensembl"; transcript_biotype "protein_coding"; exon_id "ENSRNOE00000034389"; exon_version "1";
13	ensembl	CDS	95414428	95414545	0	-	0	gene_id "ENSRNOG00000003629"; gene_version "8"; transcript_id "ENSRNOT00000004927"; transcript_version "8"; exon_number "11"; gene_name "Nvl"; gene_source "ensembl"; gene_biotype "protein_coding"; transcript_name "Nvl-201"; transcript_source "ensembl"; transcript_biotype "protein_coding"; protein_id "ENSRNOP00000004927"; protein_version "5";
13	ensembl	exon	95414428	95414545	0	-	.	gene_id "ENSRNOG00000003629"; gene_version "8"; transcript_id "ENSRNOT00000170451"; transcript_version "1"; exon_number "11"; gene_name "Nvl"; gene_source "ensembl"; gene_biotype "protein_coding"; transcript_name "Nvl-205"; transcript_source "ensembl"; transcript_biotype "protein_coding"; exon_id "ENSRNOE00000034389"; exon_version "1";
13	ensembl	CDS	95414428	95414545	0	-	0	gene_id "ENSRNOG00000003629"; gene_version "8"; transcript_id "ENSRNOT00000170451"; transcript_version "1"; exon_number "11"; gene_name "Nvl"; gene_source "ensembl"; gene_biotype "protein_coding"; transcript_name "Nvl-205"; transcript_source "ensembl"; transcript_biotype "protein_coding"; protein_id "ENSRNOP00000098840"; protein_version "1";
13	ensembl	exon	95414428	95414545	0	-	.	gene_id "ENSRNOG00000003629"; gene_version "8"; transcript_id "ENSRNOT00000163056"; transcript_version "1"; exon_number "11"; gene_name "Nvl"; gene_source "ensembl"; gene_biotype "protein_coding"; transcript_name "Nvl-204"; transcript_source "ensembl"; transcript_biotype "protein_coding"; exon_id "ENSRNOE00000034389"; exon_version "1"; tag "Ensembl_canonical";
13	ensembl	CDS	95414428	95414545	0	-	0	gene_id "ENSRNOG00000003629"; gene_version "8"; transcript_id "ENSRNOT00000163056"; transcript_version "1"; exon_number "11"; gene_name "Nvl"; gene_source "ensembl"; gene_biotype "protein_coding"; transcript_name "Nvl-204"; transcript_source "ensembl"; transcript_biotype "protein_coding"; protein_id "ENSRNOP00000110509"; protein_version "1"; tag "Ensembl_canonical";
13	ensembl	exon	95414428	95414545	0	-	.	gene_id "ENSRNOG00000003629"; gene_version "8"; transcript_id "ENSRNOT00000086888"; transcript_version "3"; exon_number "11"; gene_name "Nvl"; gene_source "ensembl"; gene_biotype "protein_coding"; transcript_name "Nvl-202"; transcript_source "ensembl"; transcript_biotype "protein_coding"; exon_id "ENSRNOE00000034389"; exon_version "1";
13	ensembl	CDS	95414428	95414545	0	-	0	gene_id "ENSRNOG00000003629"; gene_version "8"; transcript_id "ENSRNOT00000086888"; transcript_version "3"; exon_number "11"; gene_name "Nvl"; gene_source "ensembl"; gene_biotype "protein_coding"; transcript_name "Nvl-202"; transcript_source "ensembl"; transcript_biotype "protein_coding"; protein_id "ENSRNOP00000070402"; protein_version "3";
13	ENSEMBL114_rn	exon	95414428	95414545	0.730549016635014	-	.	gene_id "ENSRNOG00000003629"; transcript_id "ENSRNOG00000003629_tx_3"; exon_id "13_95414428_95414545_-"; exonnum "11"; txlen "3001";
13	ENSEMBL114_rn	exon	95414428	95414545	0.138416377190441	-	.	gene_id "ENSRNOG00000003629"; transcript_id "ENSRNOG00000003629_tx_4"; exon_id "13_95414428_95414545_-"; exonnum "11"; txlen "3073";
13	ensembl	exon	95419189	95419290	0	-	.	gene_id "ENSRNOG00000003629"; gene_version "8"; transcript_id "ENSRNOT00000145197"; transcript_version "1"; exon_number "10"; gene_name "Nvl"; gene_source "ensembl"; gene_biotype "protein_coding"; transcript_name "Nvl-203"; transcript_source "ensembl"; transcript_biotype "protein_coding"; exon_id "ENSRNOE00000034362"; exon_version "1";
13	ensembl	CDS	95419189	95419290	0	-	0	gene_id "ENSRNOG00000003629"; gene_version "8"; transcript_id "ENSRNOT00000145197"; transcript_version "1"; exon_number "10"; gene_name "Nvl"; gene_source "ensembl"; gene_biotype "protein_coding"; transcript_name "Nvl-203"; transcript_source "ensembl"; transcript_biotype "protein_coding"; protein_id "ENSRNOP00000110278"; protein_version "1";
13	ensembl	exon	95419189	95419290	0	-	.	gene_id "ENSRNOG00000003629"; gene_version "8"; transcript_id "ENSRNOT00000004927"; transcript_version "8"; exon_number "10"; gene_name "Nvl"; gene_source "ensembl"; gene_biotype "protein_coding"; transcript_name "Nvl-201"; transcript_source "ensembl"; transcript_biotype "protein_coding"; exon_id "ENSRNOE00000034362"; exon_version "1";
13	ensembl	CDS	95419189	95419290	0	-	0	gene_id "ENSRNOG00000003629"; gene_version "8"; transcript_id "ENSRNOT00000004927"; transcript_version "8"; exon_number "10"; gene_name "Nvl"; gene_source "ensembl"; gene_biotype "protein_coding"; transcript_name "Nvl-201"; transcript_source "ensembl"; transcript_biotype "protein_coding"; protein_id "ENSRNOP00000004927"; protein_version "5";
13	ensembl	exon	95419189	95419290	0	-	.	gene_id "ENSRNOG00000003629"; gene_version "8"; transcript_id "ENSRNOT00000170451"; transcript_version "1"; exon_number "10"; gene_name "Nvl"; gene_source "ensembl"; gene_biotype "protein_coding"; transcript_name "Nvl-205"; transcript_source "ensembl"; transcript_biotype "protein_coding"; exon_id "ENSRNOE00000034362"; exon_version "1";
13	ensembl	CDS	95419189	95419290	0	-	0	gene_id "ENSRNOG00000003629"; gene_version "8"; transcript_id "ENSRNOT00000170451"; transcript_version "1"; exon_number "10"; gene_name "Nvl"; gene_source "ensembl"; gene_biotype "protein_coding"; transcript_name "Nvl-205"; transcript_source "ensembl"; transcript_biotype "protein_coding"; protein_id "ENSRNOP00000098840"; protein_version "1";
13	ensembl	exon	95419189	95419290	0	-	.	gene_id "ENSRNOG00000003629"; gene_version "8"; transcript_id "ENSRNOT00000163056"; transcript_version "1"; exon_number "10"; gene_name "Nvl"; gene_source "ensembl"; gene_biotype "protein_coding"; transcript_name "Nvl-204"; transcript_source "ensembl"; transcript_biotype "protein_coding"; exon_id "ENSRNOE00000034362"; exon_version "1"; tag "Ensembl_canonical";
13	ensembl	CDS	95419189	95419290	0	-	0	gene_id "ENSRNOG00000003629"; gene_version "8"; transcript_id "ENSRNOT00000163056"; transcript_version "1"; exon_number "10"; gene_name "Nvl"; gene_source "ensembl"; gene_biotype "protein_coding"; transcript_name "Nvl-204"; transcript_source "ensembl"; transcript_biotype "protein_coding"; protein_id "ENSRNOP00000110509"; protein_version "1"; tag "Ensembl_canonical";
13	ensembl	exon	95419189	95419290	0	-	.	gene_id "ENSRNOG00000003629"; gene_version "8"; transcript_id "ENSRNOT00000086888"; transcript_version "3"; exon_number "10"; gene_name "Nvl"; gene_source "ensembl"; gene_biotype "protein_coding"; transcript_name "Nvl-202"; transcript_source "ensembl"; transcript_biotype "protein_coding"; exon_id "ENSRNOE00000034362"; exon_version "1";
13	ensembl	CDS	95419189	95419290	0	-	0	gene_id "ENSRNOG00000003629"; gene_version "8"; transcript_id "ENSRNOT00000086888"; transcript_version "3"; exon_number "10"; gene_name "Nvl"; gene_source "ensembl"; gene_biotype "protein_coding"; transcript_name "Nvl-202"; transcript_source "ensembl"; transcript_biotype "protein_coding"; protein_id "ENSRNOP00000070402"; protein_version "3";
13	ENSEMBL114_rn	exon	95419189	95419290	0.730549016635014	-	.	gene_id "ENSRNOG00000003629"; transcript_id "ENSRNOG00000003629_tx_3"; exon_id "13_95419189_95419290_-"; exonnum "10"; txlen "3001";
13	ENSEMBL114_rn	exon	95419189	95419290	0.138416377190441	-	.	gene_id "ENSRNOG00000003629"; transcript_id "ENSRNOG00000003629_tx_4"; exon_id "13_95419189_95419290_-"; exonnum "10"; txlen "3073";
13	ensembl	exon	95421023	95421157	0	-	.	gene_id "ENSRNOG00000003629"; gene_version "8"; transcript_id "ENSRNOT00000145197"; transcript_version "1"; exon_number "9"; gene_name "Nvl"; gene_source "ensembl"; gene_biotype "protein_coding"; transcript_name "Nvl-203"; transcript_source "ensembl"; transcript_biotype "protein_coding"; exon_id "ENSRNOE00000034334"; exon_version "1";
13	ensembl	CDS	95421023	95421157	0	-	0	gene_id "ENSRNOG00000003629"; gene_version "8"; transcript_id "ENSRNOT00000145197"; transcript_version "1"; exon_number "9"; gene_name "Nvl"; gene_source "ensembl"; gene_biotype "protein_coding"; transcript_name "Nvl-203"; transcript_source "ensembl"; transcript_biotype "protein_coding"; protein_id "ENSRNOP00000110278"; protein_version "1";
13	ensembl	exon	95421023	95421157	0	-	.	gene_id "ENSRNOG00000003629"; gene_version "8"; transcript_id "ENSRNOT00000004927"; transcript_version "8"; exon_number "9"; gene_name "Nvl"; gene_source "ensembl"; gene_biotype "protein_coding"; transcript_name "Nvl-201"; transcript_source "ensembl"; transcript_biotype "protein_coding"; exon_id "ENSRNOE00000034334"; exon_version "1";
13	ensembl	CDS	95421023	95421157	0	-	0	gene_id "ENSRNOG00000003629"; gene_version "8"; transcript_id "ENSRNOT00000004927"; transcript_version "8"; exon_number "9"; gene_name "Nvl"; gene_source "ensembl"; gene_biotype "protein_coding"; transcript_name "Nvl-201"; transcript_source "ensembl"; transcript_biotype "protein_coding"; protein_id "ENSRNOP00000004927"; protein_version "5";
13	ensembl	exon	95421023	95421157	0	-	.	gene_id "ENSRNOG00000003629"; gene_version "8"; transcript_id "ENSRNOT00000170451"; transcript_version "1"; exon_number "9"; gene_name "Nvl"; gene_source "ensembl"; gene_biotype "protein_coding"; transcript_name "Nvl-205"; transcript_source "ensembl"; transcript_biotype "protein_coding"; exon_id "ENSRNOE00000034334"; exon_version "1";
13	ensembl	CDS	95421023	95421157	0	-	0	gene_id "ENSRNOG00000003629"; gene_version "8"; transcript_id "ENSRNOT00000170451"; transcript_version "1"; exon_number "9"; gene_name "Nvl"; gene_source "ensembl"; gene_biotype "protein_coding"; transcript_name "Nvl-205"; transcript_source "ensembl"; transcript_biotype "protein_coding"; protein_id "ENSRNOP00000098840"; protein_version "1";
13	ensembl	exon	95421023	95421157	0	-	.	gene_id "ENSRNOG00000003629"; gene_version "8"; transcript_id "ENSRNOT00000163056"; transcript_version "1"; exon_number "9"; gene_name "Nvl"; gene_source "ensembl"; gene_biotype "protein_coding"; transcript_name "Nvl-204"; transcript_source "ensembl"; transcript_biotype "protein_coding"; exon_id "ENSRNOE00000034334"; exon_version "1"; tag "Ensembl_canonical";
13	ensembl	CDS	95421023	95421157	0	-	0	gene_id "ENSRNOG00000003629"; gene_version "8"; transcript_id "ENSRNOT00000163056"; transcript_version "1"; exon_number "9"; gene_name "Nvl"; gene_source "ensembl"; gene_biotype "protein_coding"; transcript_name "Nvl-204"; transcript_source "ensembl"; transcript_biotype "protein_coding"; protein_id "ENSRNOP00000110509"; protein_version "1"; tag "Ensembl_canonical";
13	ensembl	exon	95421023	95421157	0	-	.	gene_id "ENSRNOG00000003629"; gene_version "8"; transcript_id "ENSRNOT00000086888"; transcript_version "3"; exon_number "9"; gene_name "Nvl"; gene_source "ensembl"; gene_biotype "protein_coding"; transcript_name "Nvl-202"; transcript_source "ensembl"; transcript_biotype "protein_coding"; exon_id "ENSRNOE00000034334"; exon_version "1";
13	ensembl	CDS	95421023	95421157	0	-	0	gene_id "ENSRNOG00000003629"; gene_version "8"; transcript_id "ENSRNOT00000086888"; transcript_version "3"; exon_number "9"; gene_name "Nvl"; gene_source "ensembl"; gene_biotype "protein_coding"; transcript_name "Nvl-202"; transcript_source "ensembl"; transcript_biotype "protein_coding"; protein_id "ENSRNOP00000070402"; protein_version "3";
13	ENSEMBL114_rn	exon	95421023	95421157	0.730549016635014	-	.	gene_id "ENSRNOG00000003629"; transcript_id "ENSRNOG00000003629_tx_3"; exon_id "13_95421023_95421157_-"; exonnum "9"; txlen "3001";
13	ENSEMBL114_rn	exon	95421023	95421157	0.138416377190441	-	.	gene_id "ENSRNOG00000003629"; transcript_id "ENSRNOG00000003629_tx_4"; exon_id "13_95421023_95421157_-"; exonnum "9"; txlen "3073";
13	ensembl	exon	95421892	95421968	0	-	.	gene_id "ENSRNOG00000003629"; gene_version "8"; transcript_id "ENSRNOT00000145197"; transcript_version "1"; exon_number "8"; gene_name "Nvl"; gene_source "ensembl"; gene_biotype "protein_coding"; transcript_name "Nvl-203"; transcript_source "ensembl"; transcript_biotype "protein_coding"; exon_id "ENSRNOE00000034305"; exon_version "1";
13	ensembl	CDS	95421892	95421968	0	-	2	gene_id "ENSRNOG00000003629"; gene_version "8"; transcript_id "ENSRNOT00000145197"; transcript_version "1"; exon_number "8"; gene_name "Nvl"; gene_source "ensembl"; gene_biotype "protein_coding"; transcript_name "Nvl-203"; transcript_source "ensembl"; transcript_biotype "protein_coding"; protein_id "ENSRNOP00000110278"; protein_version "1";
13	ensembl	exon	95421892	95421968	0	-	.	gene_id "ENSRNOG00000003629"; gene_version "8"; transcript_id "ENSRNOT00000004927"; transcript_version "8"; exon_number "8"; gene_name "Nvl"; gene_source "ensembl"; gene_biotype "protein_coding"; transcript_name "Nvl-201"; transcript_source "ensembl"; transcript_biotype "protein_coding"; exon_id "ENSRNOE00000034305"; exon_version "1";
13	ensembl	CDS	95421892	95421968	0	-	2	gene_id "ENSRNOG00000003629"; gene_version "8"; transcript_id "ENSRNOT00000004927"; transcript_version "8"; exon_number "8"; gene_name "Nvl"; gene_source "ensembl"; gene_biotype "protein_coding"; transcript_name "Nvl-201"; transcript_source "ensembl"; transcript_biotype "protein_coding"; protein_id "ENSRNOP00000004927"; protein_version "5";
13	ensembl	exon	95421892	95421968	0	-	.	gene_id "ENSRNOG00000003629"; gene_version "8"; transcript_id "ENSRNOT00000170451"; transcript_version "1"; exon_number "8"; gene_name "Nvl"; gene_source "ensembl"; gene_biotype "protein_coding"; transcript_name "Nvl-205"; transcript_source "ensembl"; transcript_biotype "protein_coding"; exon_id "ENSRNOE00000034305"; exon_version "1";
13	ensembl	CDS	95421892	95421968	0	-	2	gene_id "ENSRNOG00000003629"; gene_version "8"; transcript_id "ENSRNOT00000170451"; transcript_version "1"; exon_number "8"; gene_name "Nvl"; gene_source "ensembl"; gene_biotype "protein_coding"; transcript_name "Nvl-205"; transcript_source "ensembl"; transcript_biotype "protein_coding"; protein_id "ENSRNOP00000098840"; protein_version "1";
13	ensembl	exon	95421892	95421968	0	-	.	gene_id "ENSRNOG00000003629"; gene_version "8"; transcript_id "ENSRNOT00000163056"; transcript_version "1"; exon_number "8"; gene_name "Nvl"; gene_source "ensembl"; gene_biotype "protein_coding"; transcript_name "Nvl-204"; transcript_source "ensembl"; transcript_biotype "protein_coding"; exon_id "ENSRNOE00000034305"; exon_version "1"; tag "Ensembl_canonical";
13	ensembl	CDS	95421892	95421968	0	-	2	gene_id "ENSRNOG00000003629"; gene_version "8"; transcript_id "ENSRNOT00000163056"; transcript_version "1"; exon_number "8"; gene_name "Nvl"; gene_source "ensembl"; gene_biotype "protein_coding"; transcript_name "Nvl-204"; transcript_source "ensembl"; transcript_biotype "protein_coding"; protein_id "ENSRNOP00000110509"; protein_version "1"; tag "Ensembl_canonical";
13	ensembl	exon	95421892	95421968	0	-	.	gene_id "ENSRNOG00000003629"; gene_version "8"; transcript_id "ENSRNOT00000086888"; transcript_version "3"; exon_number "8"; gene_name "Nvl"; gene_source "ensembl"; gene_biotype "protein_coding"; transcript_name "Nvl-202"; transcript_source "ensembl"; transcript_biotype "protein_coding"; exon_id "ENSRNOE00000034305"; exon_version "1";
13	ensembl	CDS	95421892	95421968	0	-	2	gene_id "ENSRNOG00000003629"; gene_version "8"; transcript_id "ENSRNOT00000086888"; transcript_version "3"; exon_number "8"; gene_name "Nvl"; gene_source "ensembl"; gene_biotype "protein_coding"; transcript_name "Nvl-202"; transcript_source "ensembl"; transcript_biotype "protein_coding"; protein_id "ENSRNOP00000070402"; protein_version "3";
13	ENSEMBL114_rn	exon	95421892	95421968	0.730549016635014	-	.	gene_id "ENSRNOG00000003629"; transcript_id "ENSRNOG00000003629_tx_3"; exon_id "13_95421892_95421968_-"; exonnum "8"; txlen "3001";
13	ENSEMBL114_rn	exon	95421892	95421968	0.138416377190441	-	.	gene_id "ENSRNOG00000003629"; transcript_id "ENSRNOG00000003629_tx_4"; exon_id "13_95421892_95421968_-"; exonnum "8"; txlen "3073";
13	ensembl	exon	95422134	95422266	0	-	.	gene_id "ENSRNOG00000003629"; gene_version "8"; transcript_id "ENSRNOT00000145197"; transcript_version "1"; exon_number "7"; gene_name "Nvl"; gene_source "ensembl"; gene_biotype "protein_coding"; transcript_name "Nvl-203"; transcript_source "ensembl"; transcript_biotype "protein_coding"; exon_id "ENSRNOE00000034275"; exon_version "1";
13	ensembl	CDS	95422134	95422266	0	-	0	gene_id "ENSRNOG00000003629"; gene_version "8"; transcript_id "ENSRNOT00000145197"; transcript_version "1"; exon_number "7"; gene_name "Nvl"; gene_source "ensembl"; gene_biotype "protein_coding"; transcript_name "Nvl-203"; transcript_source "ensembl"; transcript_biotype "protein_coding"; protein_id "ENSRNOP00000110278"; protein_version "1";
13	ensembl	exon	95422134	95422266	0	-	.	gene_id "ENSRNOG00000003629"; gene_version "8"; transcript_id "ENSRNOT00000004927"; transcript_version "8"; exon_number "7"; gene_name "Nvl"; gene_source "ensembl"; gene_biotype "protein_coding"; transcript_name "Nvl-201"; transcript_source "ensembl"; transcript_biotype "protein_coding"; exon_id "ENSRNOE00000034275"; exon_version "1";
13	ensembl	CDS	95422134	95422266	0	-	0	gene_id "ENSRNOG00000003629"; gene_version "8"; transcript_id "ENSRNOT00000004927"; transcript_version "8"; exon_number "7"; gene_name "Nvl"; gene_source "ensembl"; gene_biotype "protein_coding"; transcript_name "Nvl-201"; transcript_source "ensembl"; transcript_biotype "protein_coding"; protein_id "ENSRNOP00000004927"; protein_version "5";
13	ensembl	exon	95422134	95422266	0	-	.	gene_id "ENSRNOG00000003629"; gene_version "8"; transcript_id "ENSRNOT00000170451"; transcript_version "1"; exon_number "7"; gene_name "Nvl"; gene_source "ensembl"; gene_biotype "protein_coding"; transcript_name "Nvl-205"; transcript_source "ensembl"; transcript_biotype "protein_coding"; exon_id "ENSRNOE00000034275"; exon_version "1";
13	ensembl	CDS	95422134	95422266	0	-	0	gene_id "ENSRNOG00000003629"; gene_version "8"; transcript_id "ENSRNOT00000170451"; transcript_version "1"; exon_number "7"; gene_name "Nvl"; gene_source "ensembl"; gene_biotype "protein_coding"; transcript_name "Nvl-205"; transcript_source "ensembl"; transcript_biotype "protein_coding"; protein_id "ENSRNOP00000098840"; protein_version "1";
13	ensembl	exon	95422134	95422266	0	-	.	gene_id "ENSRNOG00000003629"; gene_version "8"; transcript_id "ENSRNOT00000163056"; transcript_version "1"; exon_number "7"; gene_name "Nvl"; gene_source "ensembl"; gene_biotype "protein_coding"; transcript_name "Nvl-204"; transcript_source "ensembl"; transcript_biotype "protein_coding"; exon_id "ENSRNOE00000034275"; exon_version "1"; tag "Ensembl_canonical";
13	ensembl	CDS	95422134	95422266	0	-	0	gene_id "ENSRNOG00000003629"; gene_version "8"; transcript_id "ENSRNOT00000163056"; transcript_version "1"; exon_number "7"; gene_name "Nvl"; gene_source "ensembl"; gene_biotype "protein_coding"; transcript_name "Nvl-204"; transcript_source "ensembl"; transcript_biotype "protein_coding"; protein_id "ENSRNOP00000110509"; protein_version "1"; tag "Ensembl_canonical";
13	ensembl	exon	95422134	95422266	0	-	.	gene_id "ENSRNOG00000003629"; gene_version "8"; transcript_id "ENSRNOT00000086888"; transcript_version "3"; exon_number "7"; gene_name "Nvl"; gene_source "ensembl"; gene_biotype "protein_coding"; transcript_name "Nvl-202"; transcript_source "ensembl"; transcript_biotype "protein_coding"; exon_id "ENSRNOE00000034275"; exon_version "1";
13	ensembl	CDS	95422134	95422266	0	-	0	gene_id "ENSRNOG00000003629"; gene_version "8"; transcript_id "ENSRNOT00000086888"; transcript_version "3"; exon_number "7"; gene_name "Nvl"; gene_source "ensembl"; gene_biotype "protein_coding"; transcript_name "Nvl-202"; transcript_source "ensembl"; transcript_biotype "protein_coding"; protein_id "ENSRNOP00000070402"; protein_version "3";
13	ENSEMBL114_rn	exon	95422134	95422266	0.730549016635014	-	.	gene_id "ENSRNOG00000003629"; transcript_id "ENSRNOG00000003629_tx_3"; exon_id "13_95422134_95422266_-"; exonnum "7"; txlen "3001";
13	ENSEMBL114_rn	exon	95422134	95422266	0.138416377190441	-	.	gene_id "ENSRNOG00000003629"; transcript_id "ENSRNOG00000003629_tx_4"; exon_id "13_95422134_95422266_-"; exonnum "7"; txlen "3073";
13	ensembl	exon	95426993	95427265	0	-	.	gene_id "ENSRNOG00000003629"; gene_version "8"; transcript_id "ENSRNOT00000145197"; transcript_version "1"; exon_number "6"; gene_name "Nvl"; gene_source "ensembl"; gene_biotype "protein_coding"; transcript_name "Nvl-203"; transcript_source "ensembl"; transcript_biotype "protein_coding"; exon_id "ENSRNOE00000034199"; exon_version "1";
13	ensembl	CDS	95426993	95427265	0	-	0	gene_id "ENSRNOG00000003629"; gene_version "8"; transcript_id "ENSRNOT00000145197"; transcript_version "1"; exon_number "6"; gene_name "Nvl"; gene_source "ensembl"; gene_biotype "protein_coding"; transcript_name "Nvl-203"; transcript_source "ensembl"; transcript_biotype "protein_coding"; protein_id "ENSRNOP00000110278"; protein_version "1";
13	ensembl	exon	95426993	95427265	0	-	.	gene_id "ENSRNOG00000003629"; gene_version "8"; transcript_id "ENSRNOT00000004927"; transcript_version "8"; exon_number "6"; gene_name "Nvl"; gene_source "ensembl"; gene_biotype "protein_coding"; transcript_name "Nvl-201"; transcript_source "ensembl"; transcript_biotype "protein_coding"; exon_id "ENSRNOE00000034199"; exon_version "1";
13	ensembl	CDS	95426993	95427265	0	-	0	gene_id "ENSRNOG00000003629"; gene_version "8"; transcript_id "ENSRNOT00000004927"; transcript_version "8"; exon_number "6"; gene_name "Nvl"; gene_source "ensembl"; gene_biotype "protein_coding"; transcript_name "Nvl-201"; transcript_source "ensembl"; transcript_biotype "protein_coding"; protein_id "ENSRNOP00000004927"; protein_version "5";
13	ensembl	exon	95426993	95427265	0	-	.	gene_id "ENSRNOG00000003629"; gene_version "8"; transcript_id "ENSRNOT00000170451"; transcript_version "1"; exon_number "6"; gene_name "Nvl"; gene_source "ensembl"; gene_biotype "protein_coding"; transcript_name "Nvl-205"; transcript_source "ensembl"; transcript_biotype "protein_coding"; exon_id "ENSRNOE00000034199"; exon_version "1";
13	ensembl	CDS	95426993	95427265	0	-	0	gene_id "ENSRNOG00000003629"; gene_version "8"; transcript_id "ENSRNOT00000170451"; transcript_version "1"; exon_number "6"; gene_name "Nvl"; gene_source "ensembl"; gene_biotype "protein_coding"; transcript_name "Nvl-205"; transcript_source "ensembl"; transcript_biotype "protein_coding"; protein_id "ENSRNOP00000098840"; protein_version "1";
13	ensembl	exon	95426993	95427265	0	-	.	gene_id "ENSRNOG00000003629"; gene_version "8"; transcript_id "ENSRNOT00000163056"; transcript_version "1"; exon_number "6"; gene_name "Nvl"; gene_source "ensembl"; gene_biotype "protein_coding"; transcript_name "Nvl-204"; transcript_source "ensembl"; transcript_biotype "protein_coding"; exon_id "ENSRNOE00000034199"; exon_version "1"; tag "Ensembl_canonical";
13	ensembl	CDS	95426993	95427265	0	-	0	gene_id "ENSRNOG00000003629"; gene_version "8"; transcript_id "ENSRNOT00000163056"; transcript_version "1"; exon_number "6"; gene_name "Nvl"; gene_source "ensembl"; gene_biotype "protein_coding"; transcript_name "Nvl-204"; transcript_source "ensembl"; transcript_biotype "protein_coding"; protein_id "ENSRNOP00000110509"; protein_version "1"; tag "Ensembl_canonical";
13	ensembl	exon	95426993	95427265	0	-	.	gene_id "ENSRNOG00000003629"; gene_version "8"; transcript_id "ENSRNOT00000086888"; transcript_version "3"; exon_number "6"; gene_name "Nvl"; gene_source "ensembl"; gene_biotype "protein_coding"; transcript_name "Nvl-202"; transcript_source "ensembl"; transcript_biotype "protein_coding"; exon_id "ENSRNOE00000034199"; exon_version "1";
13	ensembl	CDS	95426993	95427265	0	-	0	gene_id "ENSRNOG00000003629"; gene_version "8"; transcript_id "ENSRNOT00000086888"; transcript_version "3"; exon_number "6"; gene_name "Nvl"; gene_source "ensembl"; gene_biotype "protein_coding"; transcript_name "Nvl-202"; transcript_source "ensembl"; transcript_biotype "protein_coding"; protein_id "ENSRNOP00000070402"; protein_version "3";
13	ENSEMBL114_rn	exon	95426993	95427265	0.730549016635014	-	.	gene_id "ENSRNOG00000003629"; transcript_id "ENSRNOG00000003629_tx_3"; exon_id "13_95426993_95427265_-"; exonnum "6"; txlen "3001";
13	ENSEMBL114_rn	exon	95426993	95427265	0.138416377190441	-	.	gene_id "ENSRNOG00000003629"; transcript_id "ENSRNOG00000003629_tx_4"; exon_id "13_95426993_95427265_-"; exonnum "6"; txlen "3073";
13	ensembl	exon	95428401	95428458	0	-	.	gene_id "ENSRNOG00000003629"; gene_version "8"; transcript_id "ENSRNOT00000145197"; transcript_version "1"; exon_number "5"; gene_name "Nvl"; gene_source "ensembl"; gene_biotype "protein_coding"; transcript_name "Nvl-203"; transcript_source "ensembl"; transcript_biotype "protein_coding"; exon_id "ENSRNOE00000034146"; exon_version "1";
13	ensembl	CDS	95428401	95428458	0	-	1	gene_id "ENSRNOG00000003629"; gene_version "8"; transcript_id "ENSRNOT00000145197"; transcript_version "1"; exon_number "5"; gene_name "Nvl"; gene_source "ensembl"; gene_biotype "protein_coding"; transcript_name "Nvl-203"; transcript_source "ensembl"; transcript_biotype "protein_coding"; protein_id "ENSRNOP00000110278"; protein_version "1";
13	ensembl	exon	95428401	95428458	0	-	.	gene_id "ENSRNOG00000003629"; gene_version "8"; transcript_id "ENSRNOT00000004927"; transcript_version "8"; exon_number "5"; gene_name "Nvl"; gene_source "ensembl"; gene_biotype "protein_coding"; transcript_name "Nvl-201"; transcript_source "ensembl"; transcript_biotype "protein_coding"; exon_id "ENSRNOE00000034146"; exon_version "1";
13	ensembl	CDS	95428401	95428458	0	-	1	gene_id "ENSRNOG00000003629"; gene_version "8"; transcript_id "ENSRNOT00000004927"; transcript_version "8"; exon_number "5"; gene_name "Nvl"; gene_source "ensembl"; gene_biotype "protein_coding"; transcript_name "Nvl-201"; transcript_source "ensembl"; transcript_biotype "protein_coding"; protein_id "ENSRNOP00000004927"; protein_version "5";
13	ensembl	exon	95428401	95428458	0	-	.	gene_id "ENSRNOG00000003629"; gene_version "8"; transcript_id "ENSRNOT00000170451"; transcript_version "1"; exon_number "5"; gene_name "Nvl"; gene_source "ensembl"; gene_biotype "protein_coding"; transcript_name "Nvl-205"; transcript_source "ensembl"; transcript_biotype "protein_coding"; exon_id "ENSRNOE00000034146"; exon_version "1";
13	ensembl	CDS	95428401	95428458	0	-	1	gene_id "ENSRNOG00000003629"; gene_version "8"; transcript_id "ENSRNOT00000170451"; transcript_version "1"; exon_number "5"; gene_name "Nvl"; gene_source "ensembl"; gene_biotype "protein_coding"; transcript_name "Nvl-205"; transcript_source "ensembl"; transcript_biotype "protein_coding"; protein_id "ENSRNOP00000098840"; protein_version "1";
13	ensembl	exon	95428401	95428458	0	-	.	gene_id "ENSRNOG00000003629"; gene_version "8"; transcript_id "ENSRNOT00000163056"; transcript_version "1"; exon_number "5"; gene_name "Nvl"; gene_source "ensembl"; gene_biotype "protein_coding"; transcript_name "Nvl-204"; transcript_source "ensembl"; transcript_biotype "protein_coding"; exon_id "ENSRNOE00000034146"; exon_version "1"; tag "Ensembl_canonical";
13	ensembl	CDS	95428401	95428458	0	-	1	gene_id "ENSRNOG00000003629"; gene_version "8"; transcript_id "ENSRNOT00000163056"; transcript_version "1"; exon_number "5"; gene_name "Nvl"; gene_source "ensembl"; gene_biotype "protein_coding"; transcript_name "Nvl-204"; transcript_source "ensembl"; transcript_biotype "protein_coding"; protein_id "ENSRNOP00000110509"; protein_version "1"; tag "Ensembl_canonical";
13	ensembl	exon	95428401	95428458	0	-	.	gene_id "ENSRNOG00000003629"; gene_version "8"; transcript_id "ENSRNOT00000086888"; transcript_version "3"; exon_number "5"; gene_name "Nvl"; gene_source "ensembl"; gene_biotype "protein_coding"; transcript_name "Nvl-202"; transcript_source "ensembl"; transcript_biotype "protein_coding"; exon_id "ENSRNOE00000034146"; exon_version "1";
13	ensembl	CDS	95428401	95428458	0	-	1	gene_id "ENSRNOG00000003629"; gene_version "8"; transcript_id "ENSRNOT00000086888"; transcript_version "3"; exon_number "5"; gene_name "Nvl"; gene_source "ensembl"; gene_biotype "protein_coding"; transcript_name "Nvl-202"; transcript_source "ensembl"; transcript_biotype "protein_coding"; protein_id "ENSRNOP00000070402"; protein_version "3";
13	ENSEMBL114_rn	exon	95428401	95428458	0.730549016635014	-	.	gene_id "ENSRNOG00000003629"; transcript_id "ENSRNOG00000003629_tx_3"; exon_id "13_95428401_95428458_-"; exonnum "5"; txlen "3001";
13	ENSEMBL114_rn	exon	95428401	95428458	0.138416377190441	-	.	gene_id "ENSRNOG00000003629"; transcript_id "ENSRNOG00000003629_tx_4"; exon_id "13_95428401_95428458_-"; exonnum "5"; txlen "3073";
13	ensembl	exon	95430886	95430982	0	-	.	gene_id "ENSRNOG00000003629"; gene_version "8"; transcript_id "ENSRNOT00000145197"; transcript_version "1"; exon_number "4"; gene_name "Nvl"; gene_source "ensembl"; gene_biotype "protein_coding"; transcript_name "Nvl-203"; transcript_source "ensembl"; transcript_biotype "protein_coding"; exon_id "ENSRNOE00000034098"; exon_version "1";
13	ensembl	CDS	95430886	95430982	0	-	2	gene_id "ENSRNOG00000003629"; gene_version "8"; transcript_id "ENSRNOT00000145197"; transcript_version "1"; exon_number "4"; gene_name "Nvl"; gene_source "ensembl"; gene_biotype "protein_coding"; transcript_name "Nvl-203"; transcript_source "ensembl"; transcript_biotype "protein_coding"; protein_id "ENSRNOP00000110278"; protein_version "1";
13	ensembl	exon	95430886	95430982	0	-	.	gene_id "ENSRNOG00000003629"; gene_version "8"; transcript_id "ENSRNOT00000004927"; transcript_version "8"; exon_number "4"; gene_name "Nvl"; gene_source "ensembl"; gene_biotype "protein_coding"; transcript_name "Nvl-201"; transcript_source "ensembl"; transcript_biotype "protein_coding"; exon_id "ENSRNOE00000034098"; exon_version "1";
13	ensembl	CDS	95430886	95430982	0	-	2	gene_id "ENSRNOG00000003629"; gene_version "8"; transcript_id "ENSRNOT00000004927"; transcript_version "8"; exon_number "4"; gene_name "Nvl"; gene_source "ensembl"; gene_biotype "protein_coding"; transcript_name "Nvl-201"; transcript_source "ensembl"; transcript_biotype "protein_coding"; protein_id "ENSRNOP00000004927"; protein_version "5";
13	ensembl	exon	95430886	95430982	0	-	.	gene_id "ENSRNOG00000003629"; gene_version "8"; transcript_id "ENSRNOT00000170451"; transcript_version "1"; exon_number "4"; gene_name "Nvl"; gene_source "ensembl"; gene_biotype "protein_coding"; transcript_name "Nvl-205"; transcript_source "ensembl"; transcript_biotype "protein_coding"; exon_id "ENSRNOE00000034098"; exon_version "1";
13	ensembl	CDS	95430886	95430982	0	-	2	gene_id "ENSRNOG00000003629"; gene_version "8"; transcript_id "ENSRNOT00000170451"; transcript_version "1"; exon_number "4"; gene_name "Nvl"; gene_source "ensembl"; gene_biotype "protein_coding"; transcript_name "Nvl-205"; transcript_source "ensembl"; transcript_biotype "protein_coding"; protein_id "ENSRNOP00000098840"; protein_version "1";
13	ensembl	exon	95430886	95430982	0	-	.	gene_id "ENSRNOG00000003629"; gene_version "8"; transcript_id "ENSRNOT00000163056"; transcript_version "1"; exon_number "4"; gene_name "Nvl"; gene_source "ensembl"; gene_biotype "protein_coding"; transcript_name "Nvl-204"; transcript_source "ensembl"; transcript_biotype "protein_coding"; exon_id "ENSRNOE00000034098"; exon_version "1"; tag "Ensembl_canonical";
13	ensembl	CDS	95430886	95430982	0	-	2	gene_id "ENSRNOG00000003629"; gene_version "8"; transcript_id "ENSRNOT00000163056"; transcript_version "1"; exon_number "4"; gene_name "Nvl"; gene_source "ensembl"; gene_biotype "protein_coding"; transcript_name "Nvl-204"; transcript_source "ensembl"; transcript_biotype "protein_coding"; protein_id "ENSRNOP00000110509"; protein_version "1"; tag "Ensembl_canonical";
13	ensembl	exon	95430886	95430982	0	-	.	gene_id "ENSRNOG00000003629"; gene_version "8"; transcript_id "ENSRNOT00000086888"; transcript_version "3"; exon_number "4"; gene_name "Nvl"; gene_source "ensembl"; gene_biotype "protein_coding"; transcript_name "Nvl-202"; transcript_source "ensembl"; transcript_biotype "protein_coding"; exon_id "ENSRNOE00000034098"; exon_version "1";
13	ensembl	CDS	95430886	95430982	0	-	2	gene_id "ENSRNOG00000003629"; gene_version "8"; transcript_id "ENSRNOT00000086888"; transcript_version "3"; exon_number "4"; gene_name "Nvl"; gene_source "ensembl"; gene_biotype "protein_coding"; transcript_name "Nvl-202"; transcript_source "ensembl"; transcript_biotype "protein_coding"; protein_id "ENSRNOP00000070402"; protein_version "3";
13	ENSEMBL114_rn	exon	95430886	95430982	0.730549016635014	-	.	gene_id "ENSRNOG00000003629"; transcript_id "ENSRNOG00000003629_tx_3"; exon_id "13_95430886_95430982_-"; exonnum "4"; txlen "3001";
13	ENSEMBL114_rn	exon	95430886	95430982	0.138416377190441	-	.	gene_id "ENSRNOG00000003629"; transcript_id "ENSRNOG00000003629_tx_4"; exon_id "13_95430886_95430982_-"; exonnum "4"; txlen "3073";
13	ensembl	exon	95431071	95431123	0	-	.	gene_id "ENSRNOG00000003629"; gene_version "8"; transcript_id "ENSRNOT00000145197"; transcript_version "1"; exon_number "3"; gene_name "Nvl"; gene_source "ensembl"; gene_biotype "protein_coding"; transcript_name "Nvl-203"; transcript_source "ensembl"; transcript_biotype "protein_coding"; exon_id "ENSRNOE00000034051"; exon_version "1";
13	ensembl	CDS	95431071	95431123	0	-	1	gene_id "ENSRNOG00000003629"; gene_version "8"; transcript_id "ENSRNOT00000145197"; transcript_version "1"; exon_number "3"; gene_name "Nvl"; gene_source "ensembl"; gene_biotype "protein_coding"; transcript_name "Nvl-203"; transcript_source "ensembl"; transcript_biotype "protein_coding"; protein_id "ENSRNOP00000110278"; protein_version "1";
13	ensembl	exon	95431071	95431123	0	-	.	gene_id "ENSRNOG00000003629"; gene_version "8"; transcript_id "ENSRNOT00000004927"; transcript_version "8"; exon_number "3"; gene_name "Nvl"; gene_source "ensembl"; gene_biotype "protein_coding"; transcript_name "Nvl-201"; transcript_source "ensembl"; transcript_biotype "protein_coding"; exon_id "ENSRNOE00000034051"; exon_version "1";
13	ensembl	CDS	95431071	95431123	0	-	1	gene_id "ENSRNOG00000003629"; gene_version "8"; transcript_id "ENSRNOT00000004927"; transcript_version "8"; exon_number "3"; gene_name "Nvl"; gene_source "ensembl"; gene_biotype "protein_coding"; transcript_name "Nvl-201"; transcript_source "ensembl"; transcript_biotype "protein_coding"; protein_id "ENSRNOP00000004927"; protein_version "5";
13	ensembl	exon	95431071	95431123	0	-	.	gene_id "ENSRNOG00000003629"; gene_version "8"; transcript_id "ENSRNOT00000170451"; transcript_version "1"; exon_number "3"; gene_name "Nvl"; gene_source "ensembl"; gene_biotype "protein_coding"; transcript_name "Nvl-205"; transcript_source "ensembl"; transcript_biotype "protein_coding"; exon_id "ENSRNOE00000034051"; exon_version "1";
13	ensembl	CDS	95431071	95431123	0	-	1	gene_id "ENSRNOG00000003629"; gene_version "8"; transcript_id "ENSRNOT00000170451"; transcript_version "1"; exon_number "3"; gene_name "Nvl"; gene_source "ensembl"; gene_biotype "protein_coding"; transcript_name "Nvl-205"; transcript_source "ensembl"; transcript_biotype "protein_coding"; protein_id "ENSRNOP00000098840"; protein_version "1";
13	ensembl	exon	95431071	95431123	0	-	.	gene_id "ENSRNOG00000003629"; gene_version "8"; transcript_id "ENSRNOT00000163056"; transcript_version "1"; exon_number "3"; gene_name "Nvl"; gene_source "ensembl"; gene_biotype "protein_coding"; transcript_name "Nvl-204"; transcript_source "ensembl"; transcript_biotype "protein_coding"; exon_id "ENSRNOE00000034051"; exon_version "1"; tag "Ensembl_canonical";
13	ensembl	CDS	95431071	95431123	0	-	1	gene_id "ENSRNOG00000003629"; gene_version "8"; transcript_id "ENSRNOT00000163056"; transcript_version "1"; exon_number "3"; gene_name "Nvl"; gene_source "ensembl"; gene_biotype "protein_coding"; transcript_name "Nvl-204"; transcript_source "ensembl"; transcript_biotype "protein_coding"; protein_id "ENSRNOP00000110509"; protein_version "1"; tag "Ensembl_canonical";
13	ensembl	exon	95431071	95431123	0	-	.	gene_id "ENSRNOG00000003629"; gene_version "8"; transcript_id "ENSRNOT00000086888"; transcript_version "3"; exon_number "3"; gene_name "Nvl"; gene_source "ensembl"; gene_biotype "protein_coding"; transcript_name "Nvl-202"; transcript_source "ensembl"; transcript_biotype "protein_coding"; exon_id "ENSRNOE00000034051"; exon_version "1";
13	ensembl	CDS	95431071	95431123	0	-	1	gene_id "ENSRNOG00000003629"; gene_version "8"; transcript_id "ENSRNOT00000086888"; transcript_version "3"; exon_number "3"; gene_name "Nvl"; gene_source "ensembl"; gene_biotype "protein_coding"; transcript_name "Nvl-202"; transcript_source "ensembl"; transcript_biotype "protein_coding"; protein_id "ENSRNOP00000070402"; protein_version "3";
13	ENSEMBL114_rn	exon	95431071	95431123	0.730549016635014	-	.	gene_id "ENSRNOG00000003629"; transcript_id "ENSRNOG00000003629_tx_3"; exon_id "13_95431071_95431123_-"; exonnum "3"; txlen "3001";
13	ENSEMBL114_rn	exon	95431071	95431123	0.138416377190441	-	.	gene_id "ENSRNOG00000003629"; transcript_id "ENSRNOG00000003629_tx_4"; exon_id "13_95431071_95431123_-"; exonnum "3"; txlen "3073";
13	ensembl	exon	95435378	95435451	0	-	.	gene_id "ENSRNOG00000003629"; gene_version "8"; transcript_id "ENSRNOT00000145197"; transcript_version "1"; exon_number "2"; gene_name "Nvl"; gene_source "ensembl"; gene_biotype "protein_coding"; transcript_name "Nvl-203"; transcript_source "ensembl"; transcript_biotype "protein_coding"; exon_id "ENSRNOE00000033993"; exon_version "1";
13	ensembl	CDS	95435378	95435451	0	-	0	gene_id "ENSRNOG00000003629"; gene_version "8"; transcript_id "ENSRNOT00000145197"; transcript_version "1"; exon_number "2"; gene_name "Nvl"; gene_source "ensembl"; gene_biotype "protein_coding"; transcript_name "Nvl-203"; transcript_source "ensembl"; transcript_biotype "protein_coding"; protein_id "ENSRNOP00000110278"; protein_version "1";
13	ensembl	exon	95435378	95435451	0	-	.	gene_id "ENSRNOG00000003629"; gene_version "8"; transcript_id "ENSRNOT00000004927"; transcript_version "8"; exon_number "2"; gene_name "Nvl"; gene_source "ensembl"; gene_biotype "protein_coding"; transcript_name "Nvl-201"; transcript_source "ensembl"; transcript_biotype "protein_coding"; exon_id "ENSRNOE00000033993"; exon_version "1";
13	ensembl	CDS	95435378	95435451	0	-	0	gene_id "ENSRNOG00000003629"; gene_version "8"; transcript_id "ENSRNOT00000004927"; transcript_version "8"; exon_number "2"; gene_name "Nvl"; gene_source "ensembl"; gene_biotype "protein_coding"; transcript_name "Nvl-201"; transcript_source "ensembl"; transcript_biotype "protein_coding"; protein_id "ENSRNOP00000004927"; protein_version "5";
13	ensembl	exon	95435378	95435451	0	-	.	gene_id "ENSRNOG00000003629"; gene_version "8"; transcript_id "ENSRNOT00000170451"; transcript_version "1"; exon_number "2"; gene_name "Nvl"; gene_source "ensembl"; gene_biotype "protein_coding"; transcript_name "Nvl-205"; transcript_source "ensembl"; transcript_biotype "protein_coding"; exon_id "ENSRNOE00000033993"; exon_version "1";
13	ensembl	CDS	95435378	95435451	0	-	0	gene_id "ENSRNOG00000003629"; gene_version "8"; transcript_id "ENSRNOT00000170451"; transcript_version "1"; exon_number "2"; gene_name "Nvl"; gene_source "ensembl"; gene_biotype "protein_coding"; transcript_name "Nvl-205"; transcript_source "ensembl"; transcript_biotype "protein_coding"; protein_id "ENSRNOP00000098840"; protein_version "1";
13	ensembl	exon	95435378	95435451	0	-	.	gene_id "ENSRNOG00000003629"; gene_version "8"; transcript_id "ENSRNOT00000163056"; transcript_version "1"; exon_number "2"; gene_name "Nvl"; gene_source "ensembl"; gene_biotype "protein_coding"; transcript_name "Nvl-204"; transcript_source "ensembl"; transcript_biotype "protein_coding"; exon_id "ENSRNOE00000033993"; exon_version "1"; tag "Ensembl_canonical";
13	ensembl	CDS	95435378	95435451	0	-	0	gene_id "ENSRNOG00000003629"; gene_version "8"; transcript_id "ENSRNOT00000163056"; transcript_version "1"; exon_number "2"; gene_name "Nvl"; gene_source "ensembl"; gene_biotype "protein_coding"; transcript_name "Nvl-204"; transcript_source "ensembl"; transcript_biotype "protein_coding"; protein_id "ENSRNOP00000110509"; protein_version "1"; tag "Ensembl_canonical";
13	ensembl	exon	95435378	95435451	0	-	.	gene_id "ENSRNOG00000003629"; gene_version "8"; transcript_id "ENSRNOT00000086888"; transcript_version "3"; exon_number "2"; gene_name "Nvl"; gene_source "ensembl"; gene_biotype "protein_coding"; transcript_name "Nvl-202"; transcript_source "ensembl"; transcript_biotype "protein_coding"; exon_id "ENSRNOE00000033993"; exon_version "1";
13	ensembl	CDS	95435378	95435451	0	-	0	gene_id "ENSRNOG00000003629"; gene_version "8"; transcript_id "ENSRNOT00000086888"; transcript_version "3"; exon_number "2"; gene_name "Nvl"; gene_source "ensembl"; gene_biotype "protein_coding"; transcript_name "Nvl-202"; transcript_source "ensembl"; transcript_biotype "protein_coding"; protein_id "ENSRNOP00000070402"; protein_version "3";
13	ENSEMBL114_rn	exon	95435378	95435451	0.730549016635014	-	.	gene_id "ENSRNOG00000003629"; transcript_id "ENSRNOG00000003629_tx_3"; exon_id "13_95435378_95435451_-"; exonnum "2"; txlen "3001";
13	ENSEMBL114_rn	exon	95435378	95435451	0.138416377190441	-	.	gene_id "ENSRNOG00000003629"; transcript_id "ENSRNOG00000003629_tx_4"; exon_id "13_95435378_95435451_-"; exonnum "2"; txlen "3073";
13	ensembl	CDS	95437650	95437706	0	-	0	gene_id "ENSRNOG00000003629"; gene_version "8"; transcript_id "ENSRNOT00000145197"; transcript_version "1"; exon_number "1"; gene_name "Nvl"; gene_source "ensembl"; gene_biotype "protein_coding"; transcript_name "Nvl-203"; transcript_source "ensembl"; transcript_biotype "protein_coding"; protein_id "ENSRNOP00000110278"; protein_version "1";
13	ensembl	CDS	95437650	95437706	0	-	0	gene_id "ENSRNOG00000003629"; gene_version "8"; transcript_id "ENSRNOT00000170451"; transcript_version "1"; exon_number "1"; gene_name "Nvl"; gene_source "ensembl"; gene_biotype "protein_coding"; transcript_name "Nvl-205"; transcript_source "ensembl"; transcript_biotype "protein_coding"; protein_id "ENSRNOP00000098840"; protein_version "1";
13	ensembl	CDS	95437650	95437706	0	-	0	gene_id "ENSRNOG00000003629"; gene_version "8"; transcript_id "ENSRNOT00000163056"; transcript_version "1"; exon_number "1"; gene_name "Nvl"; gene_source "ensembl"; gene_biotype "protein_coding"; transcript_name "Nvl-204"; transcript_source "ensembl"; transcript_biotype "protein_coding"; protein_id "ENSRNOP00000110509"; protein_version "1"; tag "Ensembl_canonical";
13	ensembl	CDS	95437650	95437706	0	-	0	gene_id "ENSRNOG00000003629"; gene_version "8"; transcript_id "ENSRNOT00000086888"; transcript_version "3"; exon_number "1"; gene_name "Nvl"; gene_source "ensembl"; gene_biotype "protein_coding"; transcript_name "Nvl-202"; transcript_source "ensembl"; transcript_biotype "protein_coding"; protein_id "ENSRNOP00000070402"; protein_version "3";
13	ensembl	exon	95437650	95437788	0	-	.	gene_id "ENSRNOG00000003629"; gene_version "8"; transcript_id "ENSRNOT00000145197"; transcript_version "1"; exon_number "1"; gene_name "Nvl"; gene_source "ensembl"; gene_biotype "protein_coding"; transcript_name "Nvl-203"; transcript_source "ensembl"; transcript_biotype "protein_coding"; exon_id "ENSRNOE00000242341"; exon_version "2";
13	ensembl	exon	95437650	95437788	0	-	.	gene_id "ENSRNOG00000003629"; gene_version "8"; transcript_id "ENSRNOT00000170451"; transcript_version "1"; exon_number "1"; gene_name "Nvl"; gene_source "ensembl"; gene_biotype "protein_coding"; transcript_name "Nvl-205"; transcript_source "ensembl"; transcript_biotype "protein_coding"; exon_id "ENSRNOE00000242341"; exon_version "2";
13	ensembl	exon	95437650	95437788	0	-	.	gene_id "ENSRNOG00000003629"; gene_version "8"; transcript_id "ENSRNOT00000163056"; transcript_version "1"; exon_number "1"; gene_name "Nvl"; gene_source "ensembl"; gene_biotype "protein_coding"; transcript_name "Nvl-204"; transcript_source "ensembl"; transcript_biotype "protein_coding"; exon_id "ENSRNOE00000242341"; exon_version "2"; tag "Ensembl_canonical";
13	ensembl	exon	95437650	95437788	0	-	.	gene_id "ENSRNOG00000003629"; gene_version "8"; transcript_id "ENSRNOT00000086888"; transcript_version "3"; exon_number "1"; gene_name "Nvl"; gene_source "ensembl"; gene_biotype "protein_coding"; transcript_name "Nvl-202"; transcript_source "ensembl"; transcript_biotype "protein_coding"; exon_id "ENSRNOE00000242341"; exon_version "2";
13	ENSEMBL114_rn	exon	95437650	95437788	0.730549016635014	-	.	gene_id "ENSRNOG00000003629"; transcript_id "ENSRNOG00000003629_tx_3"; exon_id "13_95437650_95437788_-"; exonnum "1"; txlen "3001";
13	ENSEMBL114_rn	exon	95437650	95437788	0.138416377190441	-	.	gene_id "ENSRNOG00000003629"; transcript_id "ENSRNOG00000003629_tx_4"; exon_id "13_95437650_95437788_-"; exonnum "1"; txlen "3073";
13	ensembl	start_codon	95437704	95437706	0	-	0	gene_id "ENSRNOG00000003629"; gene_version "8"; transcript_id "ENSRNOT00000145197"; transcript_version "1"; exon_number "1"; gene_name "Nvl"; gene_source "ensembl"; gene_biotype "protein_coding"; transcript_name "Nvl-203"; transcript_source "ensembl"; transcript_biotype "protein_coding";
13	ensembl	start_codon	95437704	95437706	0	-	0	gene_id "ENSRNOG00000003629"; gene_version "8"; transcript_id "ENSRNOT00000170451"; transcript_version "1"; exon_number "1"; gene_name "Nvl"; gene_source "ensembl"; gene_biotype "protein_coding"; transcript_name "Nvl-205"; transcript_source "ensembl"; transcript_biotype "protein_coding";
13	ensembl	start_codon	95437704	95437706	0	-	0	gene_id "ENSRNOG00000003629"; gene_version "8"; transcript_id "ENSRNOT00000163056"; transcript_version "1"; exon_number "1"; gene_name "Nvl"; gene_source "ensembl"; gene_biotype "protein_coding"; transcript_name "Nvl-204"; transcript_source "ensembl"; transcript_biotype "protein_coding"; tag "Ensembl_canonical";
13	ensembl	start_codon	95437704	95437706	0	-	0	gene_id "ENSRNOG00000003629"; gene_version "8"; transcript_id "ENSRNOT00000086888"; transcript_version "3"; exon_number "1"; gene_name "Nvl"; gene_source "ensembl"; gene_biotype "protein_coding"; transcript_name "Nvl-202"; transcript_source "ensembl"; transcript_biotype "protein_coding";
13	ensembl	five_prime_utr	95437707	95437788	0	-	.	gene_id "ENSRNOG00000003629"; gene_version "8"; transcript_id "ENSRNOT00000145197"; transcript_version "1"; gene_name "Nvl"; gene_source "ensembl"; gene_biotype "protein_coding"; transcript_name "Nvl-203"; transcript_source "ensembl"; transcript_biotype "protein_coding";
13	ensembl	five_prime_utr	95437707	95437788	0	-	.	gene_id "ENSRNOG00000003629"; gene_version "8"; transcript_id "ENSRNOT00000170451"; transcript_version "1"; gene_name "Nvl"; gene_source "ensembl"; gene_biotype "protein_coding"; transcript_name "Nvl-205"; transcript_source "ensembl"; transcript_biotype "protein_coding";
13	ensembl	five_prime_utr	95437707	95437788	0	-	.	gene_id "ENSRNOG00000003629"; gene_version "8"; transcript_id "ENSRNOT00000163056"; transcript_version "1"; gene_name "Nvl"; gene_source "ensembl"; gene_biotype "protein_coding"; transcript_name "Nvl-204"; transcript_source "ensembl"; transcript_biotype "protein_coding"; tag "Ensembl_canonical";
13	ensembl	five_prime_utr	95437707	95437788	0	-	.	gene_id "ENSRNOG00000003629"; gene_version "8"; transcript_id "ENSRNOT00000086888"; transcript_version "3"; gene_name "Nvl"; gene_source "ensembl"; gene_biotype "protein_coding"; transcript_name "Nvl-202"; transcript_source "ensembl"; transcript_biotype "protein_coding";
13	ensembl	CDS	95441985	95442092	0	-	0	gene_id "ENSRNOG00000003629"; gene_version "8"; transcript_id "ENSRNOT00000004927"; transcript_version "8"; exon_number "1"; gene_name "Nvl"; gene_source "ensembl"; gene_biotype "protein_coding"; transcript_name "Nvl-201"; transcript_source "ensembl"; transcript_biotype "protein_coding"; protein_id "ENSRNOP00000004927"; protein_version "5";
13	ensembl	exon	95441985	95442291	0	-	.	gene_id "ENSRNOG00000003629"; gene_version "8"; transcript_id "ENSRNOT00000004927"; transcript_version "8"; exon_number "1"; gene_name "Nvl"; gene_source "ensembl"; gene_biotype "protein_coding"; transcript_name "Nvl-201"; transcript_source "ensembl"; transcript_biotype "protein_coding"; exon_id "ENSRNOE00000674185"; exon_version "1";
13	ensembl	start_codon	95442090	95442092	0	-	0	gene_id "ENSRNOG00000003629"; gene_version "8"; transcript_id "ENSRNOT00000004927"; transcript_version "8"; exon_number "1"; gene_name "Nvl"; gene_source "ensembl"; gene_biotype "protein_coding"; transcript_name "Nvl-201"; transcript_source "ensembl"; transcript_biotype "protein_coding";
13	ensembl	five_prime_utr	95442093	95442291	0	-	.	gene_id "ENSRNOG00000003629"; gene_version "8"; transcript_id "ENSRNOT00000004927"; transcript_version "8"; gene_name "Nvl"; gene_source "ensembl"; gene_biotype "protein_coding"; transcript_name "Nvl-201"; transcript_source "ensembl"; transcript_biotype "protein_coding";
13	ensembl	three_prime_utr	95462020	95466544	0	-	.	gene_id "ENSRNOG00000003723"; gene_version "7"; transcript_id "ENSRNOT00000005059"; transcript_version "7"; gene_name "Wdr26"; gene_source "ensembl"; gene_biotype "protein_coding"; transcript_name "Wdr26-201"; transcript_source "ensembl"; transcript_biotype "protein_coding"; tag "Ensembl_canonical";
13	ensembl	exon	95462020	95466570	0	-	.	gene_id "ENSRNOG00000003723"; gene_version "7"; transcript_id "ENSRNOT00000005059"; transcript_version "7"; exon_number "14"; gene_name "Wdr26"; gene_source "ensembl"; gene_biotype "protein_coding"; transcript_name "Wdr26-201"; transcript_source "ensembl"; transcript_biotype "protein_coding"; exon_id "ENSRNOE00000240928"; exon_version "3"; tag "Ensembl_canonical";
13	ENSEMBL114_rn	exon	95462020	95466570	0.210201963235596	-	.	gene_id "ENSRNOG00000003723"; transcript_id "ENSRNOG00000003723_tx_3"; exon_id "13_95462020_95466570_-"; exonnum "15"; txlen "6764";
13	ensembl	gene	95462020	95503738	0	-	.	gene_id "ENSRNOG00000003723"; gene_version "7"; gene_name "Wdr26"; gene_source "ensembl"; gene_biotype "protein_coding";
13	ensembl	transcript	95462020	95503738	0	-	.	gene_id "ENSRNOG00000003723"; gene_version "7"; transcript_id "ENSRNOT00000005059"; transcript_version "7"; gene_name "Wdr26"; gene_source "ensembl"; gene_biotype "protein_coding"; transcript_name "Wdr26-201"; transcript_source "ensembl"; transcript_biotype "protein_coding"; tag "Ensembl_canonical";
13	ensembl	stop_codon	95466545	95466547	0	-	0	gene_id "ENSRNOG00000003723"; gene_version "7"; transcript_id "ENSRNOT00000005059"; transcript_version "7"; exon_number "14"; gene_name "Wdr26"; gene_source "ensembl"; gene_biotype "protein_coding"; transcript_name "Wdr26-201"; transcript_source "ensembl"; transcript_biotype "protein_coding"; tag "Ensembl_canonical";
13	ensembl	CDS	95466548	95466570	0	-	2	gene_id "ENSRNOG00000003723"; gene_version "7"; transcript_id "ENSRNOT00000005059"; transcript_version "7"; exon_number "14"; gene_name "Wdr26"; gene_source "ensembl"; gene_biotype "protein_coding"; transcript_name "Wdr26-201"; transcript_source "ensembl"; transcript_biotype "protein_coding"; protein_id "ENSRNOP00000005059"; protein_version "6"; tag "Ensembl_canonical";
13	ensembl	three_prime_utr	95468877	95468966	0	-	.	gene_id "ENSRNOG00000003723"; gene_version "7"; transcript_id "ENSRNOT00000134715"; transcript_version "1"; gene_name "Wdr26"; gene_source "ensembl"; gene_biotype "protein_coding"; transcript_name "Wdr26-202"; transcript_source "ensembl"; transcript_biotype "protein_coding";
13	ensembl	exon	95468877	95469046	0	-	.	gene_id "ENSRNOG00000003723"; gene_version "7"; transcript_id "ENSRNOT00000134715"; transcript_version "1"; exon_number "14"; gene_name "Wdr26"; gene_source "ensembl"; gene_biotype "protein_coding"; transcript_name "Wdr26-202"; transcript_source "ensembl"; transcript_biotype "protein_coding"; exon_id "ENSRNOE00000800289"; exon_version "1";
13	ensembl	transcript	95468877	95503430	0	-	.	gene_id "ENSRNOG00000003723"; gene_version "7"; transcript_id "ENSRNOT00000134715"; transcript_version "1"; gene_name "Wdr26"; gene_source "ensembl"; gene_biotype "protein_coding"; transcript_name "Wdr26-202"; transcript_source "ensembl"; transcript_biotype "protein_coding";
13	ensembl	stop_codon	95468967	95468969	0	-	0	gene_id "ENSRNOG00000003723"; gene_version "7"; transcript_id "ENSRNOT00000134715"; transcript_version "1"; exon_number "14"; gene_name "Wdr26"; gene_source "ensembl"; gene_biotype "protein_coding"; transcript_name "Wdr26-202"; transcript_source "ensembl"; transcript_biotype "protein_coding";
13	ensembl	CDS	95468970	95469046	0	-	2	gene_id "ENSRNOG00000003723"; gene_version "7"; transcript_id "ENSRNOT00000134715"; transcript_version "1"; exon_number "14"; gene_name "Wdr26"; gene_source "ensembl"; gene_biotype "protein_coding"; transcript_name "Wdr26-202"; transcript_source "ensembl"; transcript_biotype "protein_coding"; protein_id "ENSRNOP00000101710"; protein_version "1";
13	ensembl	exon	95469907	95470092	0	-	.	gene_id "ENSRNOG00000003723"; gene_version "7"; transcript_id "ENSRNOT00000134715"; transcript_version "1"; exon_number "13"; gene_name "Wdr26"; gene_source "ensembl"; gene_biotype "protein_coding"; transcript_name "Wdr26-202"; transcript_source "ensembl"; transcript_biotype "protein_coding"; exon_id "ENSRNOE00000035720"; exon_version "2";
13	ensembl	CDS	95469907	95470092	0	-	2	gene_id "ENSRNOG00000003723"; gene_version "7"; transcript_id "ENSRNOT00000134715"; transcript_version "1"; exon_number "13"; gene_name "Wdr26"; gene_source "ensembl"; gene_biotype "protein_coding"; transcript_name "Wdr26-202"; transcript_source "ensembl"; transcript_biotype "protein_coding"; protein_id "ENSRNOP00000101710"; protein_version "1";
13	ensembl	exon	95469907	95470092	0	-	.	gene_id "ENSRNOG00000003723"; gene_version "7"; transcript_id "ENSRNOT00000005059"; transcript_version "7"; exon_number "13"; gene_name "Wdr26"; gene_source "ensembl"; gene_biotype "protein_coding"; transcript_name "Wdr26-201"; transcript_source "ensembl"; transcript_biotype "protein_coding"; exon_id "ENSRNOE00000035720"; exon_version "2"; tag "Ensembl_canonical";
13	ensembl	CDS	95469907	95470092	0	-	2	gene_id "ENSRNOG00000003723"; gene_version "7"; transcript_id "ENSRNOT00000005059"; transcript_version "7"; exon_number "13"; gene_name "Wdr26"; gene_source "ensembl"; gene_biotype "protein_coding"; transcript_name "Wdr26-201"; transcript_source "ensembl"; transcript_biotype "protein_coding"; protein_id "ENSRNOP00000005059"; protein_version "6"; tag "Ensembl_canonical";
13	ENSEMBL114_rn	exon	95469907	95470092	0.210201963235596	-	.	gene_id "ENSRNOG00000003723"; transcript_id "ENSRNOG00000003723_tx_3"; exon_id "13_95469907_95470092_-"; exonnum "14"; txlen "6764";
13	ensembl	exon	95471982	95472111	0	-	.	gene_id "ENSRNOG00000003723"; gene_version "7"; transcript_id "ENSRNOT00000134715"; transcript_version "1"; exon_number "12"; gene_name "Wdr26"; gene_source "ensembl"; gene_biotype "protein_coding"; transcript_name "Wdr26-202"; transcript_source "ensembl"; transcript_biotype "protein_coding"; exon_id "ENSRNOE00000035636"; exon_version "1";
13	ensembl	CDS	95471982	95472111	0	-	0	gene_id "ENSRNOG00000003723"; gene_version "7"; transcript_id "ENSRNOT00000134715"; transcript_version "1"; exon_number "12"; gene_name "Wdr26"; gene_source "ensembl"; gene_biotype "protein_coding"; transcript_name "Wdr26-202"; transcript_source "ensembl"; transcript_biotype "protein_coding"; protein_id "ENSRNOP00000101710"; protein_version "1";
13	ensembl	exon	95471982	95472111	0	-	.	gene_id "ENSRNOG00000003723"; gene_version "7"; transcript_id "ENSRNOT00000005059"; transcript_version "7"; exon_number "12"; gene_name "Wdr26"; gene_source "ensembl"; gene_biotype "protein_coding"; transcript_name "Wdr26-201"; transcript_source "ensembl"; transcript_biotype "protein_coding"; exon_id "ENSRNOE00000035636"; exon_version "1"; tag "Ensembl_canonical";
13	ensembl	CDS	95471982	95472111	0	-	0	gene_id "ENSRNOG00000003723"; gene_version "7"; transcript_id "ENSRNOT00000005059"; transcript_version "7"; exon_number "12"; gene_name "Wdr26"; gene_source "ensembl"; gene_biotype "protein_coding"; transcript_name "Wdr26-201"; transcript_source "ensembl"; transcript_biotype "protein_coding"; protein_id "ENSRNOP00000005059"; protein_version "6"; tag "Ensembl_canonical";
13	ENSEMBL114_rn	exon	95471982	95472111	0.210201963235596	-	.	gene_id "ENSRNOG00000003723"; transcript_id "ENSRNOG00000003723_tx_3"; exon_id "13_95471982_95472111_-"; exonnum "13"; txlen "6764";
13	ensembl	exon	95473049	95473127	0	-	.	gene_id "ENSRNOG00000003723"; gene_version "7"; transcript_id "ENSRNOT00000134715"; transcript_version "1"; exon_number "11"; gene_name "Wdr26"; gene_source "ensembl"; gene_biotype "protein_coding"; transcript_name "Wdr26-202"; transcript_source "ensembl"; transcript_biotype "protein_coding"; exon_id "ENSRNOE00000035548"; exon_version "1";
13	ensembl	CDS	95473049	95473127	0	-	1	gene_id "ENSRNOG00000003723"; gene_version "7"; transcript_id "ENSRNOT00000134715"; transcript_version "1"; exon_number "11"; gene_name "Wdr26"; gene_source "ensembl"; gene_biotype "protein_coding"; transcript_name "Wdr26-202"; transcript_source "ensembl"; transcript_biotype "protein_coding"; protein_id "ENSRNOP00000101710"; protein_version "1";
13	ensembl	exon	95473049	95473127	0	-	.	gene_id "ENSRNOG00000003723"; gene_version "7"; transcript_id "ENSRNOT00000005059"; transcript_version "7"; exon_number "11"; gene_name "Wdr26"; gene_source "ensembl"; gene_biotype "protein_coding"; transcript_name "Wdr26-201"; transcript_source "ensembl"; transcript_biotype "protein_coding"; exon_id "ENSRNOE00000035548"; exon_version "1"; tag "Ensembl_canonical";
13	ensembl	CDS	95473049	95473127	0	-	1	gene_id "ENSRNOG00000003723"; gene_version "7"; transcript_id "ENSRNOT00000005059"; transcript_version "7"; exon_number "11"; gene_name "Wdr26"; gene_source "ensembl"; gene_biotype "protein_coding"; transcript_name "Wdr26-201"; transcript_source "ensembl"; transcript_biotype "protein_coding"; protein_id "ENSRNOP00000005059"; protein_version "6"; tag "Ensembl_canonical";
13	ENSEMBL114_rn	exon	95473049	95473127	0.210201963235596	-	.	gene_id "ENSRNOG00000003723"; transcript_id "ENSRNOG00000003723_tx_3"; exon_id "13_95473049_95473127_-"; exonnum "12"; txlen "6764";
13	ensembl	exon	95473561	95473706	0	-	.	gene_id "ENSRNOG00000003723"; gene_version "7"; transcript_id "ENSRNOT00000134715"; transcript_version "1"; exon_number "10"; gene_name "Wdr26"; gene_source "ensembl"; gene_biotype "protein_coding"; transcript_name "Wdr26-202"; transcript_source "ensembl"; transcript_biotype "protein_coding"; exon_id "ENSRNOE00000035472"; exon_version "1";
13	ensembl	CDS	95473561	95473706	0	-	0	gene_id "ENSRNOG00000003723"; gene_version "7"; transcript_id "ENSRNOT00000134715"; transcript_version "1"; exon_number "10"; gene_name "Wdr26"; gene_source "ensembl"; gene_biotype "protein_coding"; transcript_name "Wdr26-202"; transcript_source "ensembl"; transcript_biotype "protein_coding"; protein_id "ENSRNOP00000101710"; protein_version "1";
13	ensembl	exon	95473561	95473706	0	-	.	gene_id "ENSRNOG00000003723"; gene_version "7"; transcript_id "ENSRNOT00000005059"; transcript_version "7"; exon_number "10"; gene_name "Wdr26"; gene_source "ensembl"; gene_biotype "protein_coding"; transcript_name "Wdr26-201"; transcript_source "ensembl"; transcript_biotype "protein_coding"; exon_id "ENSRNOE00000035472"; exon_version "1"; tag "Ensembl_canonical";
13	ensembl	CDS	95473561	95473706	0	-	0	gene_id "ENSRNOG00000003723"; gene_version "7"; transcript_id "ENSRNOT00000005059"; transcript_version "7"; exon_number "10"; gene_name "Wdr26"; gene_source "ensembl"; gene_biotype "protein_coding"; transcript_name "Wdr26-201"; transcript_source "ensembl"; transcript_biotype "protein_coding"; protein_id "ENSRNOP00000005059"; protein_version "6"; tag "Ensembl_canonical";
13	ENSEMBL114_rn	exon	95473561	95473706	0.210201963235596	-	.	gene_id "ENSRNOG00000003723"; transcript_id "ENSRNOG00000003723_tx_3"; exon_id "13_95473561_95473706_-"; exonnum "11"; txlen "6764";
13	ensembl	exon	95475543	95475662	0	-	.	gene_id "ENSRNOG00000003723"; gene_version "7"; transcript_id "ENSRNOT00000134715"; transcript_version "1"; exon_number "9"; gene_name "Wdr26"; gene_source "ensembl"; gene_biotype "protein_coding"; transcript_name "Wdr26-202"; transcript_source "ensembl"; transcript_biotype "protein_coding"; exon_id "ENSRNOE00000035383"; exon_version "1";
13	ensembl	CDS	95475543	95475662	0	-	0	gene_id "ENSRNOG00000003723"; gene_version "7"; transcript_id "ENSRNOT00000134715"; transcript_version "1"; exon_number "9"; gene_name "Wdr26"; gene_source "ensembl"; gene_biotype "protein_coding"; transcript_name "Wdr26-202"; transcript_source "ensembl"; transcript_biotype "protein_coding"; protein_id "ENSRNOP00000101710"; protein_version "1";
13	ensembl	exon	95475543	95475662	0	-	.	gene_id "ENSRNOG00000003723"; gene_version "7"; transcript_id "ENSRNOT00000005059"; transcript_version "7"; exon_number "9"; gene_name "Wdr26"; gene_source "ensembl"; gene_biotype "protein_coding"; transcript_name "Wdr26-201"; transcript_source "ensembl"; transcript_biotype "protein_coding"; exon_id "ENSRNOE00000035383"; exon_version "1"; tag "Ensembl_canonical";
13	ensembl	CDS	95475543	95475662	0	-	0	gene_id "ENSRNOG00000003723"; gene_version "7"; transcript_id "ENSRNOT00000005059"; transcript_version "7"; exon_number "9"; gene_name "Wdr26"; gene_source "ensembl"; gene_biotype "protein_coding"; transcript_name "Wdr26-201"; transcript_source "ensembl"; transcript_biotype "protein_coding"; protein_id "ENSRNOP00000005059"; protein_version "6"; tag "Ensembl_canonical";
13	ENSEMBL114_rn	exon	95475543	95475662	0.210201963235596	-	.	gene_id "ENSRNOG00000003723"; transcript_id "ENSRNOG00000003723_tx_3"; exon_id "13_95475543_95475662_-"; exonnum "10"; txlen "6764";
13	ensembl	exon	95478523	95478663	0	-	.	gene_id "ENSRNOG00000003723"; gene_version "7"; transcript_id "ENSRNOT00000134715"; transcript_version "1"; exon_number "8"; gene_name "Wdr26"; gene_source "ensembl"; gene_biotype "protein_coding"; transcript_name "Wdr26-202"; transcript_source "ensembl"; transcript_biotype "protein_coding"; exon_id "ENSRNOE00000035292"; exon_version "1";
13	ensembl	CDS	95478523	95478663	0	-	0	gene_id "ENSRNOG00000003723"; gene_version "7"; transcript_id "ENSRNOT00000134715"; transcript_version "1"; exon_number "8"; gene_name "Wdr26"; gene_source "ensembl"; gene_biotype "protein_coding"; transcript_name "Wdr26-202"; transcript_source "ensembl"; transcript_biotype "protein_coding"; protein_id "ENSRNOP00000101710"; protein_version "1";
13	ensembl	exon	95478523	95478663	0	-	.	gene_id "ENSRNOG00000003723"; gene_version "7"; transcript_id "ENSRNOT00000005059"; transcript_version "7"; exon_number "8"; gene_name "Wdr26"; gene_source "ensembl"; gene_biotype "protein_coding"; transcript_name "Wdr26-201"; transcript_source "ensembl"; transcript_biotype "protein_coding"; exon_id "ENSRNOE00000035292"; exon_version "1"; tag "Ensembl_canonical";
13	ensembl	CDS	95478523	95478663	0	-	0	gene_id "ENSRNOG00000003723"; gene_version "7"; transcript_id "ENSRNOT00000005059"; transcript_version "7"; exon_number "8"; gene_name "Wdr26"; gene_source "ensembl"; gene_biotype "protein_coding"; transcript_name "Wdr26-201"; transcript_source "ensembl"; transcript_biotype "protein_coding"; protein_id "ENSRNOP00000005059"; protein_version "6"; tag "Ensembl_canonical";
13	ENSEMBL114_rn	exon	95478523	95478663	0.210201963235596	-	.	gene_id "ENSRNOG00000003723"; transcript_id "ENSRNOG00000003723_tx_3"; exon_id "13_95478523_95478663_-"; exonnum "9"; txlen "6764";
13	ensembl	exon	95485303	95485441	0	-	.	gene_id "ENSRNOG00000003723"; gene_version "7"; transcript_id "ENSRNOT00000134715"; transcript_version "1"; exon_number "7"; gene_name "Wdr26"; gene_source "ensembl"; gene_biotype "protein_coding"; transcript_name "Wdr26-202"; transcript_source "ensembl"; transcript_biotype "protein_coding"; exon_id "ENSRNOE00000035211"; exon_version "1";
13	ensembl	CDS	95485303	95485441	0	-	1	gene_id "ENSRNOG00000003723"; gene_version "7"; transcript_id "ENSRNOT00000134715"; transcript_version "1"; exon_number "7"; gene_name "Wdr26"; gene_source "ensembl"; gene_biotype "protein_coding"; transcript_name "Wdr26-202"; transcript_source "ensembl"; transcript_biotype "protein_coding"; protein_id "ENSRNOP00000101710"; protein_version "1";
13	ensembl	exon	95485303	95485441	0	-	.	gene_id "ENSRNOG00000003723"; gene_version "7"; transcript_id "ENSRNOT00000005059"; transcript_version "7"; exon_number "7"; gene_name "Wdr26"; gene_source "ensembl"; gene_biotype "protein_coding"; transcript_name "Wdr26-201"; transcript_source "ensembl"; transcript_biotype "protein_coding"; exon_id "ENSRNOE00000035211"; exon_version "1"; tag "Ensembl_canonical";
13	ensembl	CDS	95485303	95485441	0	-	1	gene_id "ENSRNOG00000003723"; gene_version "7"; transcript_id "ENSRNOT00000005059"; transcript_version "7"; exon_number "7"; gene_name "Wdr26"; gene_source "ensembl"; gene_biotype "protein_coding"; transcript_name "Wdr26-201"; transcript_source "ensembl"; transcript_biotype "protein_coding"; protein_id "ENSRNOP00000005059"; protein_version "6"; tag "Ensembl_canonical";
13	ENSEMBL114_rn	exon	95485303	95485441	0.210201963235596	-	.	gene_id "ENSRNOG00000003723"; transcript_id "ENSRNOG00000003723_tx_3"; exon_id "13_95485303_95485441_-"; exonnum "8"; txlen "6764";
13	sraer114_mid	exon	95488359	95488525	0.210201963235596	-	.	gene_id "ENSRNOG00000003723"; transcript_id "ENSRNOG00000003723_tx_3"; exon_id "13_95488359_95488525_-"; exonnum "7"; txlen "6764";
13	ensembl	exon	95490914	95491070	0	-	.	gene_id "ENSRNOG00000003723"; gene_version "7"; transcript_id "ENSRNOT00000134715"; transcript_version "1"; exon_number "6"; gene_name "Wdr26"; gene_source "ensembl"; gene_biotype "protein_coding"; transcript_name "Wdr26-202"; transcript_source "ensembl"; transcript_biotype "protein_coding"; exon_id "ENSRNOE00000035152"; exon_version "1";
13	ensembl	CDS	95490914	95491070	0	-	2	gene_id "ENSRNOG00000003723"; gene_version "7"; transcript_id "ENSRNOT00000134715"; transcript_version "1"; exon_number "6"; gene_name "Wdr26"; gene_source "ensembl"; gene_biotype "protein_coding"; transcript_name "Wdr26-202"; transcript_source "ensembl"; transcript_biotype "protein_coding"; protein_id "ENSRNOP00000101710"; protein_version "1";
13	ensembl	exon	95490914	95491070	0	-	.	gene_id "ENSRNOG00000003723"; gene_version "7"; transcript_id "ENSRNOT00000005059"; transcript_version "7"; exon_number "6"; gene_name "Wdr26"; gene_source "ensembl"; gene_biotype "protein_coding"; transcript_name "Wdr26-201"; transcript_source "ensembl"; transcript_biotype "protein_coding"; exon_id "ENSRNOE00000035152"; exon_version "1"; tag "Ensembl_canonical";
13	ensembl	CDS	95490914	95491070	0	-	2	gene_id "ENSRNOG00000003723"; gene_version "7"; transcript_id "ENSRNOT00000005059"; transcript_version "7"; exon_number "6"; gene_name "Wdr26"; gene_source "ensembl"; gene_biotype "protein_coding"; transcript_name "Wdr26-201"; transcript_source "ensembl"; transcript_biotype "protein_coding"; protein_id "ENSRNOP00000005059"; protein_version "6"; tag "Ensembl_canonical";
13	ENSEMBL114_rn	exon	95490914	95491070	0.210201963235596	-	.	gene_id "ENSRNOG00000003723"; transcript_id "ENSRNOG00000003723_tx_3"; exon_id "13_95490914_95491070_-"; exonnum "6"; txlen "6764";
13	ensembl	exon	95492228	95492325	0	-	.	gene_id "ENSRNOG00000003723"; gene_version "7"; transcript_id "ENSRNOT00000134715"; transcript_version "1"; exon_number "5"; gene_name "Wdr26"; gene_source "ensembl"; gene_biotype "protein_coding"; transcript_name "Wdr26-202"; transcript_source "ensembl"; transcript_biotype "protein_coding"; exon_id "ENSRNOE00000035094"; exon_version "1";
13	ensembl	CDS	95492228	95492325	0	-	1	gene_id "ENSRNOG00000003723"; gene_version "7"; transcript_id "ENSRNOT00000134715"; transcript_version "1"; exon_number "5"; gene_name "Wdr26"; gene_source "ensembl"; gene_biotype "protein_coding"; transcript_name "Wdr26-202"; transcript_source "ensembl"; transcript_biotype "protein_coding"; protein_id "ENSRNOP00000101710"; protein_version "1";
13	ensembl	exon	95492228	95492325	0	-	.	gene_id "ENSRNOG00000003723"; gene_version "7"; transcript_id "ENSRNOT00000005059"; transcript_version "7"; exon_number "5"; gene_name "Wdr26"; gene_source "ensembl"; gene_biotype "protein_coding"; transcript_name "Wdr26-201"; transcript_source "ensembl"; transcript_biotype "protein_coding"; exon_id "ENSRNOE00000035094"; exon_version "1"; tag "Ensembl_canonical";
13	ensembl	CDS	95492228	95492325	0	-	1	gene_id "ENSRNOG00000003723"; gene_version "7"; transcript_id "ENSRNOT00000005059"; transcript_version "7"; exon_number "5"; gene_name "Wdr26"; gene_source "ensembl"; gene_biotype "protein_coding"; transcript_name "Wdr26-201"; transcript_source "ensembl"; transcript_biotype "protein_coding"; protein_id "ENSRNOP00000005059"; protein_version "6"; tag "Ensembl_canonical";
13	ENSEMBL114_rn	exon	95492228	95492325	0.210201963235596	-	.	gene_id "ENSRNOG00000003723"; transcript_id "ENSRNOG00000003723_tx_3"; exon_id "13_95492228_95492325_-"; exonnum "5"; txlen "6764";
13	ensembl	exon	95495433	95495569	0	-	.	gene_id "ENSRNOG00000003723"; gene_version "7"; transcript_id "ENSRNOT00000134715"; transcript_version "1"; exon_number "4"; gene_name "Wdr26"; gene_source "ensembl"; gene_biotype "protein_coding"; transcript_name "Wdr26-202"; transcript_source "ensembl"; transcript_biotype "protein_coding"; exon_id "ENSRNOE00000035063"; exon_version "1";
13	ensembl	CDS	95495433	95495569	0	-	0	gene_id "ENSRNOG00000003723"; gene_version "7"; transcript_id "ENSRNOT00000134715"; transcript_version "1"; exon_number "4"; gene_name "Wdr26"; gene_source "ensembl"; gene_biotype "protein_coding"; transcript_name "Wdr26-202"; transcript_source "ensembl"; transcript_biotype "protein_coding"; protein_id "ENSRNOP00000101710"; protein_version "1";
13	ensembl	exon	95495433	95495569	0	-	.	gene_id "ENSRNOG00000003723"; gene_version "7"; transcript_id "ENSRNOT00000005059"; transcript_version "7"; exon_number "4"; gene_name "Wdr26"; gene_source "ensembl"; gene_biotype "protein_coding"; transcript_name "Wdr26-201"; transcript_source "ensembl"; transcript_biotype "protein_coding"; exon_id "ENSRNOE00000035063"; exon_version "1"; tag "Ensembl_canonical";
13	ensembl	CDS	95495433	95495569	0	-	0	gene_id "ENSRNOG00000003723"; gene_version "7"; transcript_id "ENSRNOT00000005059"; transcript_version "7"; exon_number "4"; gene_name "Wdr26"; gene_source "ensembl"; gene_biotype "protein_coding"; transcript_name "Wdr26-201"; transcript_source "ensembl"; transcript_biotype "protein_coding"; protein_id "ENSRNOP00000005059"; protein_version "6"; tag "Ensembl_canonical";
13	ENSEMBL114_rn	exon	95495433	95495569	0.210201963235596	-	.	gene_id "ENSRNOG00000003723"; transcript_id "ENSRNOG00000003723_tx_3"; exon_id "13_95495433_95495569_-"; exonnum "4"; txlen "6764";
13	ensembl	exon	95500887	95500991	0	-	.	gene_id "ENSRNOG00000003723"; gene_version "7"; transcript_id "ENSRNOT00000134715"; transcript_version "1"; exon_number "3"; gene_name "Wdr26"; gene_source "ensembl"; gene_biotype "protein_coding"; transcript_name "Wdr26-202"; transcript_source "ensembl"; transcript_biotype "protein_coding"; exon_id "ENSRNOE00000035023"; exon_version "1";
13	ensembl	CDS	95500887	95500991	0	-	0	gene_id "ENSRNOG00000003723"; gene_version "7"; transcript_id "ENSRNOT00000134715"; transcript_version "1"; exon_number "3"; gene_name "Wdr26"; gene_source "ensembl"; gene_biotype "protein_coding"; transcript_name "Wdr26-202"; transcript_source "ensembl"; transcript_biotype "protein_coding"; protein_id "ENSRNOP00000101710"; protein_version "1";
13	ensembl	exon	95500887	95500991	0	-	.	gene_id "ENSRNOG00000003723"; gene_version "7"; transcript_id "ENSRNOT00000005059"; transcript_version "7"; exon_number "3"; gene_name "Wdr26"; gene_source "ensembl"; gene_biotype "protein_coding"; transcript_name "Wdr26-201"; transcript_source "ensembl"; transcript_biotype "protein_coding"; exon_id "ENSRNOE00000035023"; exon_version "1"; tag "Ensembl_canonical";
13	ensembl	CDS	95500887	95500991	0	-	0	gene_id "ENSRNOG00000003723"; gene_version "7"; transcript_id "ENSRNOT00000005059"; transcript_version "7"; exon_number "3"; gene_name "Wdr26"; gene_source "ensembl"; gene_biotype "protein_coding"; transcript_name "Wdr26-201"; transcript_source "ensembl"; transcript_biotype "protein_coding"; protein_id "ENSRNOP00000005059"; protein_version "6"; tag "Ensembl_canonical";
13	ENSEMBL114_rn	exon	95500887	95500991	0.210201963235596	-	.	gene_id "ENSRNOG00000003723"; transcript_id "ENSRNOG00000003723_tx_3"; exon_id "13_95500887_95500991_-"; exonnum "3"; txlen "6764";
13	ensembl	exon	95501088	95501187	0	-	.	gene_id "ENSRNOG00000003723"; gene_version "7"; transcript_id "ENSRNOT00000134715"; transcript_version "1"; exon_number "2"; gene_name "Wdr26"; gene_source "ensembl"; gene_biotype "protein_coding"; transcript_name "Wdr26-202"; transcript_source "ensembl"; transcript_biotype "protein_coding"; exon_id "ENSRNOE00000034874"; exon_version "6";
13	ensembl	CDS	95501088	95501187	0	-	1	gene_id "ENSRNOG00000003723"; gene_version "7"; transcript_id "ENSRNOT00000134715"; transcript_version "1"; exon_number "2"; gene_name "Wdr26"; gene_source "ensembl"; gene_biotype "protein_coding"; transcript_name "Wdr26-202"; transcript_source "ensembl"; transcript_biotype "protein_coding"; protein_id "ENSRNOP00000101710"; protein_version "1";
13	ensembl	exon	95501088	95501187	0	-	.	gene_id "ENSRNOG00000003723"; gene_version "7"; transcript_id "ENSRNOT00000005059"; transcript_version "7"; exon_number "2"; gene_name "Wdr26"; gene_source "ensembl"; gene_biotype "protein_coding"; transcript_name "Wdr26-201"; transcript_source "ensembl"; transcript_biotype "protein_coding"; exon_id "ENSRNOE00000034874"; exon_version "6"; tag "Ensembl_canonical";
13	ensembl	CDS	95501088	95501187	0	-	1	gene_id "ENSRNOG00000003723"; gene_version "7"; transcript_id "ENSRNOT00000005059"; transcript_version "7"; exon_number "2"; gene_name "Wdr26"; gene_source "ensembl"; gene_biotype "protein_coding"; transcript_name "Wdr26-201"; transcript_source "ensembl"; transcript_biotype "protein_coding"; protein_id "ENSRNOP00000005059"; protein_version "6"; tag "Ensembl_canonical";
13	ENSEMBL114_rn	exon	95501088	95501187	0.210201963235596	-	.	gene_id "ENSRNOG00000003723"; transcript_id "ENSRNOG00000003723_tx_3"; exon_id "13_95501088_95501187_-"; exonnum "2"; txlen "6764";
13	ensembl	CDS	95502923	95503284	0	-	0	gene_id "ENSRNOG00000003723"; gene_version "7"; transcript_id "ENSRNOT00000134715"; transcript_version "1"; exon_number "1"; gene_name "Wdr26"; gene_source "ensembl"; gene_biotype "protein_coding"; transcript_name "Wdr26-202"; transcript_source "ensembl"; transcript_biotype "protein_coding"; protein_id "ENSRNOP00000101710"; protein_version "1";
13	ensembl	exon	95502923	95503430	0	-	.	gene_id "ENSRNOG00000003723"; gene_version "7"; transcript_id "ENSRNOT00000134715"; transcript_version "1"; exon_number "1"; gene_name "Wdr26"; gene_source "ensembl"; gene_biotype "protein_coding"; transcript_name "Wdr26-202"; transcript_source "ensembl"; transcript_biotype "protein_coding"; exon_id "ENSRNOE00000791222"; exon_version "1";
13	ENSEMBL114_rn	exon	95502923	95503430	0.210201963235596	-	.	gene_id "ENSRNOG00000003723"; transcript_id "ENSRNOG00000003723_tx_3"; exon_id "13_95502923_95503430_-"; exonnum "1"; txlen "6764";
13	ensembl	CDS	95502923	95503539	0	-	0	gene_id "ENSRNOG00000003723"; gene_version "7"; transcript_id "ENSRNOT00000005059"; transcript_version "7"; exon_number "1"; gene_name "Wdr26"; gene_source "ensembl"; gene_biotype "protein_coding"; transcript_name "Wdr26-201"; transcript_source "ensembl"; transcript_biotype "protein_coding"; protein_id "ENSRNOP00000005059"; protein_version "6"; tag "Ensembl_canonical";
13	ensembl	exon	95502923	95503738	0	-	.	gene_id "ENSRNOG00000003723"; gene_version "7"; transcript_id "ENSRNOT00000005059"; transcript_version "7"; exon_number "1"; gene_name "Wdr26"; gene_source "ensembl"; gene_biotype "protein_coding"; transcript_name "Wdr26-201"; transcript_source "ensembl"; transcript_biotype "protein_coding"; exon_id "ENSRNOE00000816822"; exon_version "1"; tag "Ensembl_canonical";
13	ensembl	start_codon	95503282	95503284	0	-	0	gene_id "ENSRNOG00000003723"; gene_version "7"; transcript_id "ENSRNOT00000134715"; transcript_version "1"; exon_number "1"; gene_name "Wdr26"; gene_source "ensembl"; gene_biotype "protein_coding"; transcript_name "Wdr26-202"; transcript_source "ensembl"; transcript_biotype "protein_coding";
13	ensembl	five_prime_utr	95503285	95503430	0	-	.	gene_id "ENSRNOG00000003723"; gene_version "7"; transcript_id "ENSRNOT00000134715"; transcript_version "1"; gene_name "Wdr26"; gene_source "ensembl"; gene_biotype "protein_coding"; transcript_name "Wdr26-202"; transcript_source "ensembl"; transcript_biotype "protein_coding";
13	ensembl	five_prime_utr	95503540	95503738	0	-	.	gene_id "ENSRNOG00000003723"; gene_version "7"; transcript_id "ENSRNOT00000005059"; transcript_version "7"; gene_name "Wdr26"; gene_source "ensembl"; gene_biotype "protein_coding"; transcript_name "Wdr26-201"; transcript_source "ensembl"; transcript_biotype "protein_coding"; tag "Ensembl_canonical";
13	sraer114_es	exon	95511098	95511575	0.192830242705993	-	.	gene_id "sraer114_gene_54811"; transcript_id "sraer114_gene_54811_tx_3"; exon_id "13_95511098_95511575_-"; exonnum "2"; txlen "565";
13	sraer114_mid	exon	95512606	95512692	0.192830242705993	-	.	gene_id "sraer114_gene_54811"; transcript_id "sraer114_gene_54811_tx_3"; exon_id "13_95512606_95512692_-"; exonnum "1"; txlen "565";
13	sraer114_es	exon	95536070	95536408	0.201211176130348	-	.	gene_id "sraer114_gene_54811"; transcript_id "sraer114_gene_54811_tx_2"; exon_id "13_95536070_95536408_-"; exonnum "2"; txlen "619";
13	sraer114_ss	exon	95540473	95540752	0.201211176130348	-	.	gene_id "sraer114_gene_54811"; transcript_id "sraer114_gene_54811_tx_2"; exon_id "13_95540473_95540752_-"; exonnum "1"; txlen "619";
13	ensembl	exon	95547286	95547393	0	-	.	gene_id "ENSRNOG00000082115"; gene_version "1"; transcript_id "ENSRNOT00000138989"; transcript_version "1"; exon_number "2"; gene_source "ensembl"; gene_biotype "lncRNA"; transcript_source "ensembl"; transcript_biotype "lncRNA"; exon_id "ENSRNOE00000684554"; exon_version "1"; tag "Ensembl_canonical";
13	ensembl	gene	95547286	95550526	0	-	.	gene_id "ENSRNOG00000082115"; gene_version "1"; gene_source "ensembl"; gene_biotype "lncRNA";
13	ensembl	transcript	95547286	95550526	0	-	.	gene_id "ENSRNOG00000082115"; gene_version "1"; transcript_id "ENSRNOT00000138989"; transcript_version "1"; gene_source "ensembl"; gene_biotype "lncRNA"; transcript_source "ensembl"; transcript_biotype "lncRNA"; tag "Ensembl_canonical";
13	ensembl	exon	95549177	95550526	0	-	.	gene_id "ENSRNOG00000082115"; gene_version "1"; transcript_id "ENSRNOT00000138989"; transcript_version "1"; exon_number "1"; gene_source "ensembl"; gene_biotype "lncRNA"; transcript_source "ensembl"; transcript_biotype "lncRNA"; exon_id "ENSRNOE00000792129"; exon_version "1"; tag "Ensembl_canonical";
13	sraer114_es	exon	95552653	95552988	0.0372273339053195	-	.	gene_id "ENSRNOG00000071985"; transcript_id "ENSRNOG00000071985_tx_3"; exon_id "13_95552653_95552988_-"; exonnum "2"; txlen "1325";
13	ensembl	exon	95553391	95554053	0	-	.	gene_id "ENSRNOG00000071985"; gene_version "1"; transcript_id "ENSRNOT00000150574"; transcript_version "1"; exon_number "3"; gene_source "ensembl"; gene_biotype "lncRNA"; transcript_source "ensembl"; transcript_biotype "lncRNA"; exon_id "ENSRNOE00000742269"; exon_version "1";
13	ensembl	transcript	95553391	95558869	0	-	.	gene_id "ENSRNOG00000071985"; gene_version "1"; transcript_id "ENSRNOT00000150574"; transcript_version "1"; gene_source "ensembl"; gene_biotype "lncRNA"; transcript_source "ensembl"; transcript_biotype "lncRNA";
13	ensembl	gene	95553391	95559663	0	-	.	gene_id "ENSRNOG00000071985"; gene_version "1"; gene_source "ensembl"; gene_biotype "lncRNA";
13	ensembl	exon	95554424	95556518	0	-	.	gene_id "ENSRNOG00000071985"; gene_version "1"; transcript_id "ENSRNOT00000163191"; transcript_version "1"; exon_number "3"; gene_source "ensembl"; gene_biotype "lncRNA"; transcript_source "ensembl"; transcript_biotype "lncRNA"; exon_id "ENSRNOE00000766536"; exon_version "1";
13	ensembl	transcript	95554424	95559663	0	-	.	gene_id "ENSRNOG00000071985"; gene_version "1"; transcript_id "ENSRNOT00000163191"; transcript_version "1"; gene_source "ensembl"; gene_biotype "lncRNA"; transcript_source "ensembl"; transcript_biotype "lncRNA";
13	ensembl	exon	95555345	95557691	0	-	.	gene_id "ENSRNOG00000071985"; gene_version "1"; transcript_id "ENSRNOT00000135890"; transcript_version "1"; exon_number "2"; gene_source "ensembl"; gene_biotype "lncRNA"; transcript_source "ensembl"; transcript_biotype "lncRNA"; exon_id "ENSRNOE00000805931"; exon_version "1"; tag "Ensembl_canonical";
13	ensembl	transcript	95555345	95558869	0	-	.	gene_id "ENSRNOG00000071985"; gene_version "1"; transcript_id "ENSRNOT00000135890"; transcript_version "1"; gene_source "ensembl"; gene_biotype "lncRNA"; transcript_source "ensembl"; transcript_biotype "lncRNA"; tag "Ensembl_canonical";
13	ensembl	exon	95555530	95556518	0	-	.	gene_id "ENSRNOG00000071985"; gene_version "1"; transcript_id "ENSRNOT00000150574"; transcript_version "1"; exon_number "2"; gene_source "ensembl"; gene_biotype "lncRNA"; transcript_source "ensembl"; transcript_biotype "lncRNA"; exon_id "ENSRNOE00000725388"; exon_version "1";
13	ENSEMBL114_rn	exon	95555530	95556518	0.0372273339053195	-	.	gene_id "ENSRNOG00000071985"; transcript_id "ENSRNOG00000071985_tx_3"; exon_id "13_95555530_95556518_-"; exonnum "1"; txlen "1325";
13	ensembl	exon	95557582	95558869	0	-	.	gene_id "ENSRNOG00000071985"; gene_version "1"; transcript_id "ENSRNOT00000150574"; transcript_version "1"; exon_number "1"; gene_source "ensembl"; gene_biotype "lncRNA"; transcript_source "ensembl"; transcript_biotype "lncRNA"; exon_id "ENSRNOE00000676970"; exon_version "1";
13	ensembl	exon	95558237	95558869	0	-	.	gene_id "ENSRNOG00000071985"; gene_version "1"; transcript_id "ENSRNOT00000163191"; transcript_version "1"; exon_number "2"; gene_source "ensembl"; gene_biotype "lncRNA"; transcript_source "ensembl"; transcript_biotype "lncRNA"; exon_id "ENSRNOE00000761628"; exon_version "1";
13	ensembl	exon	95558237	95558869	0	-	.	gene_id "ENSRNOG00000071985"; gene_version "1"; transcript_id "ENSRNOT00000135890"; transcript_version "1"; exon_number "1"; gene_source "ensembl"; gene_biotype "lncRNA"; transcript_source "ensembl"; transcript_biotype "lncRNA"; exon_id "ENSRNOE00000761628"; exon_version "1"; tag "Ensembl_canonical";
13	ENSEMBL114_rn	exon	95558237	95558869	0.0171564365634976	-	.	gene_id "ENSRNOG00000071985"; transcript_id "ENSRNOG00000071985_tx_4"; exon_id "13_95558237_95558869_-"; exonnum "2"; txlen "710";
13	ensembl	exon	95559575	95559663	0	-	.	gene_id "ENSRNOG00000071985"; gene_version "1"; transcript_id "ENSRNOT00000163191"; transcript_version "1"; exon_number "1"; gene_source "ensembl"; gene_biotype "lncRNA"; transcript_source "ensembl"; transcript_biotype "lncRNA"; exon_id "ENSRNOE00000756148"; exon_version "1";
13	sraer114_es	exon	95572978	95574358	0.101971523041939	-	.	gene_id "ENSRNOG00000071985"; transcript_id "ENSRNOG00000071985_tx_1"; exon_id "13_95572978_95574358_-"; exonnum "2"; txlen "1458";
13	sraer114_es	exon	95572978	95574358	0.0702998428918565	-	.	gene_id "ENSRNOG00000071985"; transcript_id "ENSRNOG00000071985_tx_2"; exon_id "13_95572978_95574358_-"; exonnum "3"; txlen "1641";
13	sraer114_mid	exon	95574988	95575170	0.0702998428918565	-	.	gene_id "ENSRNOG00000071985"; transcript_id "ENSRNOG00000071985_tx_2"; exon_id "13_95574988_95575170_-"; exonnum "2"; txlen "1641";
13	sraer114_ss	exon	95576362	95576438	0.101971523041939	-	.	gene_id "ENSRNOG00000071985"; transcript_id "ENSRNOG00000071985_tx_1"; exon_id "13_95576362_95576438_-"; exonnum "1"; txlen "1458";
13	sraer114_ss	exon	95576362	95576438	0.0702998428918565	-	.	gene_id "ENSRNOG00000071985"; transcript_id "ENSRNOG00000071985_tx_2"; exon_id "13_95576362_95576438_-"; exonnum "1"; txlen "1641";
13	sraer114_ss	exon	95576362	95576438	0.0171564365634976	-	.	gene_id "ENSRNOG00000071985"; transcript_id "ENSRNOG00000071985_tx_4"; exon_id "13_95576362_95576438_-"; exonnum "1"; txlen "710";
13	sraer114_es	exon	95590778	95591005	0.0427446170615771	-	.	gene_id "sraer114_gene_54812"; transcript_id "sraer114_gene_54812_tx_1"; exon_id "13_95590778_95591005_-"; exonnum "2"; txlen "546";
13	sraer114_ss	exon	95594811	95595128	0.0427446170615771	-	.	gene_id "sraer114_gene_54812"; transcript_id "sraer114_gene_54812_tx_1"; exon_id "13_95594811_95595128_-"; exonnum "1"; txlen "546";
13	ensembl	three_prime_utr	95785468	95786102	0	-	.	gene_id "ENSRNOG00000022717"; gene_version "7"; transcript_id "ENSRNOT00000036629"; transcript_version "7"; gene_name "Ccdc121rt1"; gene_source "ensembl"; gene_biotype "protein_coding"; transcript_name "Ccdc121rt1-201"; transcript_source "ensembl"; transcript_biotype "protein_coding"; tag "Ensembl_canonical";
13	ensembl	gene	95785468	95787135	0	-	.	gene_id "ENSRNOG00000022717"; gene_version "7"; gene_name "Ccdc121rt1"; gene_source "ensembl"; gene_biotype "protein_coding";
13	ensembl	transcript	95785468	95787135	0	-	.	gene_id "ENSRNOG00000022717"; gene_version "7"; transcript_id "ENSRNOT00000036629"; transcript_version "7"; gene_name "Ccdc121rt1"; gene_source "ensembl"; gene_biotype "protein_coding"; transcript_name "Ccdc121rt1-201"; transcript_source "ensembl"; transcript_biotype "protein_coding"; tag "Ensembl_canonical";
13	ensembl	exon	95785468	95787135	0	-	.	gene_id "ENSRNOG00000022717"; gene_version "7"; transcript_id "ENSRNOT00000036629"; transcript_version "7"; exon_number "1"; gene_name "Ccdc121rt1"; gene_source "ensembl"; gene_biotype "protein_coding"; transcript_name "Ccdc121rt1-201"; transcript_source "ensembl"; transcript_biotype "protein_coding"; exon_id "ENSRNOE00000240812"; exon_version "6"; tag "Ensembl_canonical";
13	ensembl	stop_codon	95786103	95786105	0	-	0	gene_id "ENSRNOG00000022717"; gene_version "7"; transcript_id "ENSRNOT00000036629"; transcript_version "7"; exon_number "1"; gene_name "Ccdc121rt1"; gene_source "ensembl"; gene_biotype "protein_coding"; transcript_name "Ccdc121rt1-201"; transcript_source "ensembl"; transcript_biotype "protein_coding"; tag "Ensembl_canonical";
13	ensembl	CDS	95786106	95787074	0	-	0	gene_id "ENSRNOG00000022717"; gene_version "7"; transcript_id "ENSRNOT00000036629"; transcript_version "7"; exon_number "1"; gene_name "Ccdc121rt1"; gene_source "ensembl"; gene_biotype "protein_coding"; transcript_name "Ccdc121rt1-201"; transcript_source "ensembl"; transcript_biotype "protein_coding"; protein_id "ENSRNOP00000036570"; protein_version "5"; tag "Ensembl_canonical";
13	ensembl	start_codon	95787072	95787074	0	-	0	gene_id "ENSRNOG00000022717"; gene_version "7"; transcript_id "ENSRNOT00000036629"; transcript_version "7"; exon_number "1"; gene_name "Ccdc121rt1"; gene_source "ensembl"; gene_biotype "protein_coding"; transcript_name "Ccdc121rt1-201"; transcript_source "ensembl"; transcript_biotype "protein_coding"; tag "Ensembl_canonical";
13	ensembl	five_prime_utr	95787075	95787135	0	-	.	gene_id "ENSRNOG00000022717"; gene_version "7"; transcript_id "ENSRNOT00000036629"; transcript_version "7"; gene_name "Ccdc121rt1"; gene_source "ensembl"; gene_biotype "protein_coding"; transcript_name "Ccdc121rt1-201"; transcript_source "ensembl"; transcript_biotype "protein_coding"; tag "Ensembl_canonical";
13	ensembl	exon	95838585	95838764	0	-	.	gene_id "ENSRNOG00000085138"; gene_version "1"; transcript_id "ENSRNOT00000127429"; transcript_version "1"; exon_number "3"; gene_source "ensembl"; gene_biotype "lncRNA"; transcript_source "ensembl"; transcript_biotype "lncRNA"; exon_id "ENSRNOE00000764107"; exon_version "1"; tag "Ensembl_canonical";
13	ensembl	gene	95838585	95854495	0	-	.	gene_id "ENSRNOG00000085138"; gene_version "1"; gene_source "ensembl"; gene_biotype "lncRNA";
13	ensembl	transcript	95838585	95854495	0	-	.	gene_id "ENSRNOG00000085138"; gene_version "1"; transcript_id "ENSRNOT00000127429"; transcript_version "1"; gene_source "ensembl"; gene_biotype "lncRNA"; transcript_source "ensembl"; transcript_biotype "lncRNA"; tag "Ensembl_canonical";
13	ensembl	exon	95839577	95839648	0	-	.	gene_id "ENSRNOG00000085138"; gene_version "1"; transcript_id "ENSRNOT00000164633"; transcript_version "1"; exon_number "3"; gene_source "ensembl"; gene_biotype "lncRNA"; transcript_source "ensembl"; transcript_biotype "lncRNA"; exon_id "ENSRNOE00000752234"; exon_version "1";
13	ensembl	transcript	95839577	95854495	0	-	.	gene_id "ENSRNOG00000085138"; gene_version "1"; transcript_id "ENSRNOT00000164633"; transcript_version "1"; gene_source "ensembl"; gene_biotype "lncRNA"; transcript_source "ensembl"; transcript_biotype "lncRNA";
13	ensembl	exon	95840621	95840707	0	-	.	gene_id "ENSRNOG00000085138"; gene_version "1"; transcript_id "ENSRNOT00000127429"; transcript_version "1"; exon_number "2"; gene_source "ensembl"; gene_biotype "lncRNA"; transcript_source "ensembl"; transcript_biotype "lncRNA"; exon_id "ENSRNOE00000784933"; exon_version "1"; tag "Ensembl_canonical";
13	ensembl	exon	95840636	95840707	0	-	.	gene_id "ENSRNOG00000085138"; gene_version "1"; transcript_id "ENSRNOT00000164633"; transcript_version "1"; exon_number "2"; gene_source "ensembl"; gene_biotype "lncRNA"; transcript_source "ensembl"; transcript_biotype "lncRNA"; exon_id "ENSRNOE00000769354"; exon_version "1";
13	ensembl	exon	95854088	95854495	0	-	.	gene_id "ENSRNOG00000085138"; gene_version "1"; transcript_id "ENSRNOT00000127429"; transcript_version "1"; exon_number "1"; gene_source "ensembl"; gene_biotype "lncRNA"; transcript_source "ensembl"; transcript_biotype "lncRNA"; exon_id "ENSRNOE00000794836"; exon_version "1"; tag "Ensembl_canonical";
13	ensembl	exon	95854088	95854495	0	-	.	gene_id "ENSRNOG00000085138"; gene_version "1"; transcript_id "ENSRNOT00000164633"; transcript_version "1"; exon_number "1"; gene_source "ensembl"; gene_biotype "lncRNA"; transcript_source "ensembl"; transcript_biotype "lncRNA"; exon_id "ENSRNOE00000794836"; exon_version "1";
13	sraer114_es	exon	95926016	95926663	0.220220160608907	-	.	gene_id "sraer114_gene_64325"; transcript_id "sraer114_gene_64325_tx_1"; exon_id "13_95926016_95926663_-"; exonnum "2"; txlen "711";
13	sraer114_ss	exon	95926895	95926957	0.220220160608907	-	.	gene_id "sraer114_gene_64325"; transcript_id "sraer114_gene_64325_tx_1"; exon_id "13_95926895_95926957_-"; exonnum "1"; txlen "711";
13	ensembl	stop_codon	95939804	95939806	0	-	0	gene_id "ENSRNOG00000085276"; gene_version "1"; transcript_id "ENSRNOT00000139365"; transcript_version "1"; exon_number "3"; gene_source "ensembl"; gene_biotype "protein_coding"; transcript_source "ensembl"; transcript_biotype "protein_coding"; tag "Ensembl_canonical";
13	ensembl	exon	95939804	95940051	0	-	.	gene_id "ENSRNOG00000085276"; gene_version "1"; transcript_id "ENSRNOT00000139365"; transcript_version "1"; exon_number "3"; gene_source "ensembl"; gene_biotype "protein_coding"; transcript_source "ensembl"; transcript_biotype "protein_coding"; exon_id "ENSRNOE00000735301"; exon_version "1"; tag "Ensembl_canonical";
13	ensembl	gene	95939804	95941111	0	-	.	gene_id "ENSRNOG00000085276"; gene_version "1"; gene_source "ensembl"; gene_biotype "protein_coding";
13	ensembl	transcript	95939804	95941111	0	-	.	gene_id "ENSRNOG00000085276"; gene_version "1"; transcript_id "ENSRNOT00000139365"; transcript_version "1"; gene_source "ensembl"; gene_biotype "protein_coding"; transcript_source "ensembl"; transcript_biotype "protein_coding"; tag "Ensembl_canonical";
13	ensembl	CDS	95939807	95940051	0	-	2	gene_id "ENSRNOG00000085276"; gene_version "1"; transcript_id "ENSRNOT00000139365"; transcript_version "1"; exon_number "3"; gene_source "ensembl"; gene_biotype "protein_coding"; transcript_source "ensembl"; transcript_biotype "protein_coding"; protein_id "ENSRNOP00000108134"; protein_version "1"; tag "Ensembl_canonical";
13	ensembl	exon	95940090	95940222	0	-	.	gene_id "ENSRNOG00000085276"; gene_version "1"; transcript_id "ENSRNOT00000139365"; transcript_version "1"; exon_number "2"; gene_source "ensembl"; gene_biotype "protein_coding"; transcript_source "ensembl"; transcript_biotype "protein_coding"; exon_id "ENSRNOE00000801846"; exon_version "1"; tag "Ensembl_canonical";
13	ensembl	CDS	95940090	95940222	0	-	0	gene_id "ENSRNOG00000085276"; gene_version "1"; transcript_id "ENSRNOT00000139365"; transcript_version "1"; exon_number "2"; gene_source "ensembl"; gene_biotype "protein_coding"; transcript_source "ensembl"; transcript_biotype "protein_coding"; protein_id "ENSRNOP00000108134"; protein_version "1"; tag "Ensembl_canonical";
13	ensembl	exon	95940956	95941111	0	-	.	gene_id "ENSRNOG00000085276"; gene_version "1"; transcript_id "ENSRNOT00000139365"; transcript_version "1"; exon_number "1"; gene_source "ensembl"; gene_biotype "protein_coding"; transcript_source "ensembl"; transcript_biotype "protein_coding"; exon_id "ENSRNOE00000799790"; exon_version "1"; tag "Ensembl_canonical";
13	ensembl	CDS	95940956	95941111	0	-	0	gene_id "ENSRNOG00000085276"; gene_version "1"; transcript_id "ENSRNOT00000139365"; transcript_version "1"; exon_number "1"; gene_source "ensembl"; gene_biotype "protein_coding"; transcript_source "ensembl"; transcript_biotype "protein_coding"; protein_id "ENSRNOP00000108134"; protein_version "1"; tag "Ensembl_canonical";
13	ensembl	start_codon	95941109	95941111	0	-	0	gene_id "ENSRNOG00000085276"; gene_version "1"; transcript_id "ENSRNOT00000139365"; transcript_version "1"; exon_number "1"; gene_source "ensembl"; gene_biotype "protein_coding"; transcript_source "ensembl"; transcript_biotype "protein_coding"; tag "Ensembl_canonical";
13	sraer114_mid	exon	96055326	96055435	0.0248791913242102	-	.	gene_id "sraer114_gene_54814"; transcript_id "sraer114_gene_54814_tx_1"; exon_id "13_96055326_96055435_-"; exonnum "2"; txlen "544";
13	sraer114_ss	exon	96057113	96057546	0.0248791913242102	-	.	gene_id "sraer114_gene_54814"; transcript_id "sraer114_gene_54814_tx_1"; exon_id "13_96057113_96057546_-"; exonnum "1"; txlen "544";
13	ensembl	three_prime_utr	96071081	96072643	0	-	.	gene_id "ENSRNOG00000052574"; gene_version "3"; transcript_id "ENSRNOT00000095219"; transcript_version "2"; gene_name "Lbr"; gene_source "ensembl"; gene_biotype "protein_coding"; transcript_name "Lbr-202"; transcript_source "ensembl"; transcript_biotype "protein_coding"; tag "Ensembl_canonical";
13	ensembl	three_prime_utr	96071081	96072643	0	-	.	gene_id "ENSRNOG00000052574"; gene_version "3"; transcript_id "ENSRNOT00000090712"; transcript_version "3"; gene_name "Lbr"; gene_source "ensembl"; gene_biotype "protein_coding"; transcript_name "Lbr-201"; transcript_source "ensembl"; transcript_biotype "protein_coding";
13	ensembl	exon	96071081	96072804	0	-	.	gene_id "ENSRNOG00000052574"; gene_version "3"; transcript_id "ENSRNOT00000095219"; transcript_version "2"; exon_number "14"; gene_name "Lbr"; gene_source "ensembl"; gene_biotype "protein_coding"; transcript_name "Lbr-202"; transcript_source "ensembl"; transcript_biotype "protein_coding"; exon_id "ENSRNOE00000665141"; exon_version "2"; tag "Ensembl_canonical";
13	ensembl	exon	96071081	96072804	0	-	.	gene_id "ENSRNOG00000052574"; gene_version "3"; transcript_id "ENSRNOT00000090712"; transcript_version "3"; exon_number "14"; gene_name "Lbr"; gene_source "ensembl"; gene_biotype "protein_coding"; transcript_name "Lbr-201"; transcript_source "ensembl"; transcript_biotype "protein_coding"; exon_id "ENSRNOE00000665141"; exon_version "2";
13	ENSEMBL114_rn	exon	96071081	96072804	4.82756804108195	-	.	gene_id "ENSRNOG00000052574"; transcript_id "ENSRNOG00000052574_tx_2"; exon_id "13_96071081_96072804_-"; exonnum "14"; txlen "3522";
13	ensembl	gene	96071081	96095709	0	-	.	gene_id "ENSRNOG00000052574"; gene_version "3"; gene_name "Lbr"; gene_source "ensembl"; gene_biotype "protein_coding";
13	ensembl	transcript	96071081	96095709	0	-	.	gene_id "ENSRNOG00000052574"; gene_version "3"; transcript_id "ENSRNOT00000095219"; transcript_version "2"; gene_name "Lbr"; gene_source "ensembl"; gene_biotype "protein_coding"; transcript_name "Lbr-202"; transcript_source "ensembl"; transcript_biotype "protein_coding"; tag "Ensembl_canonical";
13	ensembl	transcript	96071081	96095709	0	-	.	gene_id "ENSRNOG00000052574"; gene_version "3"; transcript_id "ENSRNOT00000090712"; transcript_version "3"; gene_name "Lbr"; gene_source "ensembl"; gene_biotype "protein_coding"; transcript_name "Lbr-201"; transcript_source "ensembl"; transcript_biotype "protein_coding";
13	ensembl	stop_codon	96072644	96072646	0	-	0	gene_id "ENSRNOG00000052574"; gene_version "3"; transcript_id "ENSRNOT00000095219"; transcript_version "2"; exon_number "14"; gene_name "Lbr"; gene_source "ensembl"; gene_biotype "protein_coding"; transcript_name "Lbr-202"; transcript_source "ensembl"; transcript_biotype "protein_coding"; tag "Ensembl_canonical";
13	ensembl	stop_codon	96072644	96072646	0	-	0	gene_id "ENSRNOG00000052574"; gene_version "3"; transcript_id "ENSRNOT00000090712"; transcript_version "3"; exon_number "14"; gene_name "Lbr"; gene_source "ensembl"; gene_biotype "protein_coding"; transcript_name "Lbr-201"; transcript_source "ensembl"; transcript_biotype "protein_coding";
13	ensembl	CDS	96072647	96072804	0	-	2	gene_id "ENSRNOG00000052574"; gene_version "3"; transcript_id "ENSRNOT00000095219"; transcript_version "2"; exon_number "14"; gene_name "Lbr"; gene_source "ensembl"; gene_biotype "protein_coding"; transcript_name "Lbr-202"; transcript_source "ensembl"; transcript_biotype "protein_coding"; protein_id "ENSRNOP00000090637"; protein_version "2"; tag "Ensembl_canonical";
13	ensembl	CDS	96072647	96072804	0	-	2	gene_id "ENSRNOG00000052574"; gene_version "3"; transcript_id "ENSRNOT00000090712"; transcript_version "3"; exon_number "14"; gene_name "Lbr"; gene_source "ensembl"; gene_biotype "protein_coding"; transcript_name "Lbr-201"; transcript_source "ensembl"; transcript_biotype "protein_coding"; protein_id "ENSRNOP00000069002"; protein_version "2";
13	ensembl	exon	96073024	96073146	0	-	.	gene_id "ENSRNOG00000052574"; gene_version "3"; transcript_id "ENSRNOT00000095219"; transcript_version "2"; exon_number "13"; gene_name "Lbr"; gene_source "ensembl"; gene_biotype "protein_coding"; transcript_name "Lbr-202"; transcript_source "ensembl"; transcript_biotype "protein_coding"; exon_id "ENSRNOE00000517609"; exon_version "1"; tag "Ensembl_canonical";
13	ensembl	CDS	96073024	96073146	0	-	2	gene_id "ENSRNOG00000052574"; gene_version "3"; transcript_id "ENSRNOT00000095219"; transcript_version "2"; exon_number "13"; gene_name "Lbr"; gene_source "ensembl"; gene_biotype "protein_coding"; transcript_name "Lbr-202"; transcript_source "ensembl"; transcript_biotype "protein_coding"; protein_id "ENSRNOP00000090637"; protein_version "2"; tag "Ensembl_canonical";
13	ensembl	exon	96073024	96073146	0	-	.	gene_id "ENSRNOG00000052574"; gene_version "3"; transcript_id "ENSRNOT00000090712"; transcript_version "3"; exon_number "13"; gene_name "Lbr"; gene_source "ensembl"; gene_biotype "protein_coding"; transcript_name "Lbr-201"; transcript_source "ensembl"; transcript_biotype "protein_coding"; exon_id "ENSRNOE00000517609"; exon_version "1";
13	ensembl	CDS	96073024	96073146	0	-	2	gene_id "ENSRNOG00000052574"; gene_version "3"; transcript_id "ENSRNOT00000090712"; transcript_version "3"; exon_number "13"; gene_name "Lbr"; gene_source "ensembl"; gene_biotype "protein_coding"; transcript_name "Lbr-201"; transcript_source "ensembl"; transcript_biotype "protein_coding"; protein_id "ENSRNOP00000069002"; protein_version "2";
13	ENSEMBL114_rn	exon	96073024	96073146	4.82756804108195	-	.	gene_id "ENSRNOG00000052574"; transcript_id "ENSRNOG00000052574_tx_2"; exon_id "13_96073024_96073146_-"; exonnum "13"; txlen "3522";
13	ensembl	exon	96073249	96073329	0	-	.	gene_id "ENSRNOG00000052574"; gene_version "3"; transcript_id "ENSRNOT00000095219"; transcript_version "2"; exon_number "12"; gene_name "Lbr"; gene_source "ensembl"; gene_biotype "protein_coding"; transcript_name "Lbr-202"; transcript_source "ensembl"; transcript_biotype "protein_coding"; exon_id "ENSRNOE00000521675"; exon_version "1"; tag "Ensembl_canonical";
13	ensembl	CDS	96073249	96073329	0	-	2	gene_id "ENSRNOG00000052574"; gene_version "3"; transcript_id "ENSRNOT00000095219"; transcript_version "2"; exon_number "12"; gene_name "Lbr"; gene_source "ensembl"; gene_biotype "protein_coding"; transcript_name "Lbr-202"; transcript_source "ensembl"; transcript_biotype "protein_coding"; protein_id "ENSRNOP00000090637"; protein_version "2"; tag "Ensembl_canonical";
13	ensembl	exon	96073249	96073329	0	-	.	gene_id "ENSRNOG00000052574"; gene_version "3"; transcript_id "ENSRNOT00000090712"; transcript_version "3"; exon_number "12"; gene_name "Lbr"; gene_source "ensembl"; gene_biotype "protein_coding"; transcript_name "Lbr-201"; transcript_source "ensembl"; transcript_biotype "protein_coding"; exon_id "ENSRNOE00000521675"; exon_version "1";
13	ensembl	CDS	96073249	96073329	0	-	2	gene_id "ENSRNOG00000052574"; gene_version "3"; transcript_id "ENSRNOT00000090712"; transcript_version "3"; exon_number "12"; gene_name "Lbr"; gene_source "ensembl"; gene_biotype "protein_coding"; transcript_name "Lbr-201"; transcript_source "ensembl"; transcript_biotype "protein_coding"; protein_id "ENSRNOP00000069002"; protein_version "2";
13	ENSEMBL114_rn	exon	96073249	96073329	4.82756804108195	-	.	gene_id "ENSRNOG00000052574"; transcript_id "ENSRNOG00000052574_tx_2"; exon_id "13_96073249_96073329_-"; exonnum "12"; txlen "3522";
13	ensembl	exon	96074501	96074669	0	-	.	gene_id "ENSRNOG00000052574"; gene_version "3"; transcript_id "ENSRNOT00000095219"; transcript_version "2"; exon_number "11"; gene_name "Lbr"; gene_source "ensembl"; gene_biotype "protein_coding"; transcript_name "Lbr-202"; transcript_source "ensembl"; transcript_biotype "protein_coding"; exon_id "ENSRNOE00000524870"; exon_version "1"; tag "Ensembl_canonical";
13	ensembl	CDS	96074501	96074669	0	-	0	gene_id "ENSRNOG00000052574"; gene_version "3"; transcript_id "ENSRNOT00000095219"; transcript_version "2"; exon_number "11"; gene_name "Lbr"; gene_source "ensembl"; gene_biotype "protein_coding"; transcript_name "Lbr-202"; transcript_source "ensembl"; transcript_biotype "protein_coding"; protein_id "ENSRNOP00000090637"; protein_version "2"; tag "Ensembl_canonical";
13	ensembl	exon	96074501	96074669	0	-	.	gene_id "ENSRNOG00000052574"; gene_version "3"; transcript_id "ENSRNOT00000090712"; transcript_version "3"; exon_number "11"; gene_name "Lbr"; gene_source "ensembl"; gene_biotype "protein_coding"; transcript_name "Lbr-201"; transcript_source "ensembl"; transcript_biotype "protein_coding"; exon_id "ENSRNOE00000524870"; exon_version "1";
13	ensembl	CDS	96074501	96074669	0	-	0	gene_id "ENSRNOG00000052574"; gene_version "3"; transcript_id "ENSRNOT00000090712"; transcript_version "3"; exon_number "11"; gene_name "Lbr"; gene_source "ensembl"; gene_biotype "protein_coding"; transcript_name "Lbr-201"; transcript_source "ensembl"; transcript_biotype "protein_coding"; protein_id "ENSRNOP00000069002"; protein_version "2";
13	ENSEMBL114_rn	exon	96074501	96074669	4.82756804108195	-	.	gene_id "ENSRNOG00000052574"; transcript_id "ENSRNOG00000052574_tx_2"; exon_id "13_96074501_96074669_-"; exonnum "11"; txlen "3522";
13	ensembl	exon	96075581	96075706	0	-	.	gene_id "ENSRNOG00000052574"; gene_version "3"; transcript_id "ENSRNOT00000095219"; transcript_version "2"; exon_number "10"; gene_name "Lbr"; gene_source "ensembl"; gene_biotype "protein_coding"; transcript_name "Lbr-202"; transcript_source "ensembl"; transcript_biotype "protein_coding"; exon_id "ENSRNOE00000532871"; exon_version "1"; tag "Ensembl_canonical";
13	ensembl	CDS	96075581	96075706	0	-	0	gene_id "ENSRNOG00000052574"; gene_version "3"; transcript_id "ENSRNOT00000095219"; transcript_version "2"; exon_number "10"; gene_name "Lbr"; gene_source "ensembl"; gene_biotype "protein_coding"; transcript_name "Lbr-202"; transcript_source "ensembl"; transcript_biotype "protein_coding"; protein_id "ENSRNOP00000090637"; protein_version "2"; tag "Ensembl_canonical";
13	ensembl	exon	96075581	96075706	0	-	.	gene_id "ENSRNOG00000052574"; gene_version "3"; transcript_id "ENSRNOT00000090712"; transcript_version "3"; exon_number "10"; gene_name "Lbr"; gene_source "ensembl"; gene_biotype "protein_coding"; transcript_name "Lbr-201"; transcript_source "ensembl"; transcript_biotype "protein_coding"; exon_id "ENSRNOE00000532871"; exon_version "1";
13	ensembl	CDS	96075581	96075706	0	-	0	gene_id "ENSRNOG00000052574"; gene_version "3"; transcript_id "ENSRNOT00000090712"; transcript_version "3"; exon_number "10"; gene_name "Lbr"; gene_source "ensembl"; gene_biotype "protein_coding"; transcript_name "Lbr-201"; transcript_source "ensembl"; transcript_biotype "protein_coding"; protein_id "ENSRNOP00000069002"; protein_version "2";
13	ENSEMBL114_rn	exon	96075581	96075706	4.82756804108195	-	.	gene_id "ENSRNOG00000052574"; transcript_id "ENSRNOG00000052574_tx_2"; exon_id "13_96075581_96075706_-"; exonnum "10"; txlen "3522";
13	ensembl	exon	96076777	96076880	0	-	.	gene_id "ENSRNOG00000052574"; gene_version "3"; transcript_id "ENSRNOT00000095219"; transcript_version "2"; exon_number "9"; gene_name "Lbr"; gene_source "ensembl"; gene_biotype "protein_coding"; transcript_name "Lbr-202"; transcript_source "ensembl"; transcript_biotype "protein_coding"; exon_id "ENSRNOE00000537829"; exon_version "1"; tag "Ensembl_canonical";
13	ensembl	CDS	96076777	96076880	0	-	2	gene_id "ENSRNOG00000052574"; gene_version "3"; transcript_id "ENSRNOT00000095219"; transcript_version "2"; exon_number "9"; gene_name "Lbr"; gene_source "ensembl"; gene_biotype "protein_coding"; transcript_name "Lbr-202"; transcript_source "ensembl"; transcript_biotype "protein_coding"; protein_id "ENSRNOP00000090637"; protein_version "2"; tag "Ensembl_canonical";
13	ensembl	exon	96076777	96076880	0	-	.	gene_id "ENSRNOG00000052574"; gene_version "3"; transcript_id "ENSRNOT00000090712"; transcript_version "3"; exon_number "9"; gene_name "Lbr"; gene_source "ensembl"; gene_biotype "protein_coding"; transcript_name "Lbr-201"; transcript_source "ensembl"; transcript_biotype "protein_coding"; exon_id "ENSRNOE00000537829"; exon_version "1";
13	ensembl	CDS	96076777	96076880	0	-	2	gene_id "ENSRNOG00000052574"; gene_version "3"; transcript_id "ENSRNOT00000090712"; transcript_version "3"; exon_number "9"; gene_name "Lbr"; gene_source "ensembl"; gene_biotype "protein_coding"; transcript_name "Lbr-201"; transcript_source "ensembl"; transcript_biotype "protein_coding"; protein_id "ENSRNOP00000069002"; protein_version "2";
13	ENSEMBL114_rn	exon	96076777	96076880	4.82756804108195	-	.	gene_id "ENSRNOG00000052574"; transcript_id "ENSRNOG00000052574_tx_2"; exon_id "13_96076777_96076880_-"; exonnum "9"; txlen "3522";
13	ensembl	exon	96077525	96077716	0	-	.	gene_id "ENSRNOG00000052574"; gene_version "3"; transcript_id "ENSRNOT00000095219"; transcript_version "2"; exon_number "8"; gene_name "Lbr"; gene_source "ensembl"; gene_biotype "protein_coding"; transcript_name "Lbr-202"; transcript_source "ensembl"; transcript_biotype "protein_coding"; exon_id "ENSRNOE00000539753"; exon_version "2"; tag "Ensembl_canonical";
13	ensembl	CDS	96077525	96077716	0	-	2	gene_id "ENSRNOG00000052574"; gene_version "3"; transcript_id "ENSRNOT00000095219"; transcript_version "2"; exon_number "8"; gene_name "Lbr"; gene_source "ensembl"; gene_biotype "protein_coding"; transcript_name "Lbr-202"; transcript_source "ensembl"; transcript_biotype "protein_coding"; protein_id "ENSRNOP00000090637"; protein_version "2"; tag "Ensembl_canonical";
13	ensembl	exon	96077525	96077716	0	-	.	gene_id "ENSRNOG00000052574"; gene_version "3"; transcript_id "ENSRNOT00000090712"; transcript_version "3"; exon_number "8"; gene_name "Lbr"; gene_source "ensembl"; gene_biotype "protein_coding"; transcript_name "Lbr-201"; transcript_source "ensembl"; transcript_biotype "protein_coding"; exon_id "ENSRNOE00000539753"; exon_version "2";
13	ensembl	CDS	96077525	96077716	0	-	2	gene_id "ENSRNOG00000052574"; gene_version "3"; transcript_id "ENSRNOT00000090712"; transcript_version "3"; exon_number "8"; gene_name "Lbr"; gene_source "ensembl"; gene_biotype "protein_coding"; transcript_name "Lbr-201"; transcript_source "ensembl"; transcript_biotype "protein_coding"; protein_id "ENSRNOP00000069002"; protein_version "2";
13	ENSEMBL114_rn	exon	96077525	96077716	4.82756804108195	-	.	gene_id "ENSRNOG00000052574"; transcript_id "ENSRNOG00000052574_tx_2"; exon_id "13_96077525_96077716_-"; exonnum "8"; txlen "3522";
13	ensembl	exon	96080399	96080453	0	-	.	gene_id "ENSRNOG00000052574"; gene_version "3"; transcript_id "ENSRNOT00000095219"; transcript_version "2"; exon_number "7"; gene_name "Lbr"; gene_source "ensembl"; gene_biotype "protein_coding"; transcript_name "Lbr-202"; transcript_source "ensembl"; transcript_biotype "protein_coding"; exon_id "ENSRNOE00000667276"; exon_version "1"; tag "Ensembl_canonical";
13	ensembl	CDS	96080399	96080453	0	-	0	gene_id "ENSRNOG00000052574"; gene_version "3"; transcript_id "ENSRNOT00000095219"; transcript_version "2"; exon_number "7"; gene_name "Lbr"; gene_source "ensembl"; gene_biotype "protein_coding"; transcript_name "Lbr-202"; transcript_source "ensembl"; transcript_biotype "protein_coding"; protein_id "ENSRNOP00000090637"; protein_version "2"; tag "Ensembl_canonical";
13	ENSEMBL114_rn	exon	96080399	96080453	4.82756804108195	-	.	gene_id "ENSRNOG00000052574"; transcript_id "ENSRNOG00000052574_tx_2"; exon_id "13_96080399_96080453_-"; exonnum "7"; txlen "3522";
13	ensembl	exon	96082768	96082800	0	-	.	gene_id "ENSRNOG00000052574"; gene_version "3"; transcript_id "ENSRNOT00000090712"; transcript_version "3"; exon_number "7"; gene_name "Lbr"; gene_source "ensembl"; gene_biotype "protein_coding"; transcript_name "Lbr-201"; transcript_source "ensembl"; transcript_biotype "protein_coding"; exon_id "ENSRNOE00000532329"; exon_version "2";
13	ensembl	CDS	96082768	96082800	0	-	2	gene_id "ENSRNOG00000052574"; gene_version "3"; transcript_id "ENSRNOT00000090712"; transcript_version "3"; exon_number "7"; gene_name "Lbr"; gene_source "ensembl"; gene_biotype "protein_coding"; transcript_name "Lbr-201"; transcript_source "ensembl"; transcript_biotype "protein_coding"; protein_id "ENSRNOP00000069002"; protein_version "2";
13	ensembl	exon	96083685	96083894	0	-	.	gene_id "ENSRNOG00000052574"; gene_version "3"; transcript_id "ENSRNOT00000090712"; transcript_version "3"; exon_number "6"; gene_name "Lbr"; gene_source "ensembl"; gene_biotype "protein_coding"; transcript_name "Lbr-201"; transcript_source "ensembl"; transcript_biotype "protein_coding"; exon_id "ENSRNOE00000545707"; exon_version "2";
13	ensembl	CDS	96083685	96083894	0	-	2	gene_id "ENSRNOG00000052574"; gene_version "3"; transcript_id "ENSRNOT00000090712"; transcript_version "3"; exon_number "6"; gene_name "Lbr"; gene_source "ensembl"; gene_biotype "protein_coding"; transcript_name "Lbr-201"; transcript_source "ensembl"; transcript_biotype "protein_coding"; protein_id "ENSRNOP00000069002"; protein_version "2";
13	ensembl	exon	96083698	96083894	0	-	.	gene_id "ENSRNOG00000052574"; gene_version "3"; transcript_id "ENSRNOT00000095219"; transcript_version "2"; exon_number "6"; gene_name "Lbr"; gene_source "ensembl"; gene_biotype "protein_coding"; transcript_name "Lbr-202"; transcript_source "ensembl"; transcript_biotype "protein_coding"; exon_id "ENSRNOE00000628761"; exon_version "1"; tag "Ensembl_canonical";
13	ensembl	CDS	96083698	96083894	0	-	2	gene_id "ENSRNOG00000052574"; gene_version "3"; transcript_id "ENSRNOT00000095219"; transcript_version "2"; exon_number "6"; gene_name "Lbr"; gene_source "ensembl"; gene_biotype "protein_coding"; transcript_name "Lbr-202"; transcript_source "ensembl"; transcript_biotype "protein_coding"; protein_id "ENSRNOP00000090637"; protein_version "2"; tag "Ensembl_canonical";
13	ENSEMBL114_rn	exon	96083698	96083894	4.82756804108195	-	.	gene_id "ENSRNOG00000052574"; transcript_id "ENSRNOG00000052574_tx_2"; exon_id "13_96083698_96083894_-"; exonnum "6"; txlen "3522";
13	ensembl	exon	96086295	96086368	0	-	.	gene_id "ENSRNOG00000052574"; gene_version "3"; transcript_id "ENSRNOT00000090712"; transcript_version "3"; exon_number "5"; gene_name "Lbr"; gene_source "ensembl"; gene_biotype "protein_coding"; transcript_name "Lbr-201"; transcript_source "ensembl"; transcript_biotype "protein_coding"; exon_id "ENSRNOE00000647497"; exon_version "1";
13	ensembl	CDS	96086295	96086368	0	-	1	gene_id "ENSRNOG00000052574"; gene_version "3"; transcript_id "ENSRNOT00000090712"; transcript_version "3"; exon_number "5"; gene_name "Lbr"; gene_source "ensembl"; gene_biotype "protein_coding"; transcript_name "Lbr-201"; transcript_source "ensembl"; transcript_biotype "protein_coding"; protein_id "ENSRNOP00000069002"; protein_version "2";
13	ensembl	exon	96086295	96086487	0	-	.	gene_id "ENSRNOG00000052574"; gene_version "3"; transcript_id "ENSRNOT00000095219"; transcript_version "2"; exon_number "5"; gene_name "Lbr"; gene_source "ensembl"; gene_biotype "protein_coding"; transcript_name "Lbr-202"; transcript_source "ensembl"; transcript_biotype "protein_coding"; exon_id "ENSRNOE00000664538"; exon_version "1"; tag "Ensembl_canonical";
13	ensembl	CDS	96086295	96086487	0	-	0	gene_id "ENSRNOG00000052574"; gene_version "3"; transcript_id "ENSRNOT00000095219"; transcript_version "2"; exon_number "5"; gene_name "Lbr"; gene_source "ensembl"; gene_biotype "protein_coding"; transcript_name "Lbr-202"; transcript_source "ensembl"; transcript_biotype "protein_coding"; protein_id "ENSRNOP00000090637"; protein_version "2"; tag "Ensembl_canonical";
13	ENSEMBL114_rn	exon	96086295	96086487	4.82756804108195	-	.	gene_id "ENSRNOG00000052574"; transcript_id "ENSRNOG00000052574_tx_2"; exon_id "13_96086295_96086487_-"; exonnum "5"; txlen "3522";
13	ensembl	exon	96086827	96086960	0	-	.	gene_id "ENSRNOG00000052574"; gene_version "3"; transcript_id "ENSRNOT00000090712"; transcript_version "3"; exon_number "4"; gene_name "Lbr"; gene_source "ensembl"; gene_biotype "protein_coding"; transcript_name "Lbr-201"; transcript_source "ensembl"; transcript_biotype "protein_coding"; exon_id "ENSRNOE00000598215"; exon_version "1";
13	ensembl	CDS	96086827	96086960	0	-	0	gene_id "ENSRNOG00000052574"; gene_version "3"; transcript_id "ENSRNOT00000090712"; transcript_version "3"; exon_number "4"; gene_name "Lbr"; gene_source "ensembl"; gene_biotype "protein_coding"; transcript_name "Lbr-201"; transcript_source "ensembl"; transcript_biotype "protein_coding"; protein_id "ENSRNOP00000069002"; protein_version "2";
13	ensembl	exon	96086877	96086960	0	-	.	gene_id "ENSRNOG00000052574"; gene_version "3"; transcript_id "ENSRNOT00000095219"; transcript_version "2"; exon_number "4"; gene_name "Lbr"; gene_source "ensembl"; gene_biotype "protein_coding"; transcript_name "Lbr-202"; transcript_source "ensembl"; transcript_biotype "protein_coding"; exon_id "ENSRNOE00000560403"; exon_version "3"; tag "Ensembl_canonical";
13	ensembl	CDS	96086877	96086960	0	-	0	gene_id "ENSRNOG00000052574"; gene_version "3"; transcript_id "ENSRNOT00000095219"; transcript_version "2"; exon_number "4"; gene_name "Lbr"; gene_source "ensembl"; gene_biotype "protein_coding"; transcript_name "Lbr-202"; transcript_source "ensembl"; transcript_biotype "protein_coding"; protein_id "ENSRNOP00000090637"; protein_version "2"; tag "Ensembl_canonical";
13	ENSEMBL114_rn	exon	96086877	96086960	4.82756804108195	-	.	gene_id "ENSRNOG00000052574"; transcript_id "ENSRNOG00000052574_tx_2"; exon_id "13_96086877_96086960_-"; exonnum "4"; txlen "3522";
13	ensembl	exon	96089677	96089892	0	-	.	gene_id "ENSRNOG00000052574"; gene_version "3"; transcript_id "ENSRNOT00000095219"; transcript_version "2"; exon_number "3"; gene_name "Lbr"; gene_source "ensembl"; gene_biotype "protein_coding"; transcript_name "Lbr-202"; transcript_source "ensembl"; transcript_biotype "protein_coding"; exon_id "ENSRNOE00000564575"; exon_version "1"; tag "Ensembl_canonical";
13	ensembl	CDS	96089677	96089892	0	-	0	gene_id "ENSRNOG00000052574"; gene_version "3"; transcript_id "ENSRNOT00000095219"; transcript_version "2"; exon_number "3"; gene_name "Lbr"; gene_source "ensembl"; gene_biotype "protein_coding"; transcript_name "Lbr-202"; transcript_source "ensembl"; transcript_biotype "protein_coding"; protein_id "ENSRNOP00000090637"; protein_version "2"; tag "Ensembl_canonical";
13	ensembl	exon	96089677	96089892	0	-	.	gene_id "ENSRNOG00000052574"; gene_version "3"; transcript_id "ENSRNOT00000090712"; transcript_version "3"; exon_number "3"; gene_name "Lbr"; gene_source "ensembl"; gene_biotype "protein_coding"; transcript_name "Lbr-201"; transcript_source "ensembl"; transcript_biotype "protein_coding"; exon_id "ENSRNOE00000564575"; exon_version "1";
13	ensembl	CDS	96089677	96089892	0	-	0	gene_id "ENSRNOG00000052574"; gene_version "3"; transcript_id "ENSRNOT00000090712"; transcript_version "3"; exon_number "3"; gene_name "Lbr"; gene_source "ensembl"; gene_biotype "protein_coding"; transcript_name "Lbr-201"; transcript_source "ensembl"; transcript_biotype "protein_coding"; protein_id "ENSRNOP00000069002"; protein_version "2";
13	ENSEMBL114_rn	exon	96089677	96089892	4.82756804108195	-	.	gene_id "ENSRNOG00000052574"; transcript_id "ENSRNOG00000052574_tx_2"; exon_id "13_96089677_96089892_-"; exonnum "3"; txlen "3522";
13	ensembl	CDS	96091846	96092010	0	-	0	gene_id "ENSRNOG00000052574"; gene_version "3"; transcript_id "ENSRNOT00000095219"; transcript_version "2"; exon_number "2"; gene_name "Lbr"; gene_source "ensembl"; gene_biotype "protein_coding"; transcript_name "Lbr-202"; transcript_source "ensembl"; transcript_biotype "protein_coding"; protein_id "ENSRNOP00000090637"; protein_version "2"; tag "Ensembl_canonical";
13	ensembl	CDS	96091846	96092010	0	-	0	gene_id "ENSRNOG00000052574"; gene_version "3"; transcript_id "ENSRNOT00000090712"; transcript_version "3"; exon_number "2"; gene_name "Lbr"; gene_source "ensembl"; gene_biotype "protein_coding"; transcript_name "Lbr-201"; transcript_source "ensembl"; transcript_biotype "protein_coding"; protein_id "ENSRNOP00000069002"; protein_version "2";
13	ensembl	exon	96091846	96092024	0	-	.	gene_id "ENSRNOG00000052574"; gene_version "3"; transcript_id "ENSRNOT00000095219"; transcript_version "2"; exon_number "2"; gene_name "Lbr"; gene_source "ensembl"; gene_biotype "protein_coding"; transcript_name "Lbr-202"; transcript_source "ensembl"; transcript_biotype "protein_coding"; exon_id "ENSRNOE00000519775"; exon_version "2"; tag "Ensembl_canonical";
13	ensembl	exon	96091846	96092024	0	-	.	gene_id "ENSRNOG00000052574"; gene_version "3"; transcript_id "ENSRNOT00000090712"; transcript_version "3"; exon_number "2"; gene_name "Lbr"; gene_source "ensembl"; gene_biotype "protein_coding"; transcript_name "Lbr-201"; transcript_source "ensembl"; transcript_biotype "protein_coding"; exon_id "ENSRNOE00000519775"; exon_version "2";
13	ENSEMBL114_rn	exon	96091846	96092024	4.82756804108195	-	.	gene_id "ENSRNOG00000052574"; transcript_id "ENSRNOG00000052574_tx_2"; exon_id "13_96091846_96092024_-"; exonnum "2"; txlen "3522";
13	ensembl	start_codon	96092008	96092010	0	-	0	gene_id "ENSRNOG00000052574"; gene_version "3"; transcript_id "ENSRNOT00000095219"; transcript_version "2"; exon_number "2"; gene_name "Lbr"; gene_source "ensembl"; gene_biotype "protein_coding"; transcript_name "Lbr-202"; transcript_source "ensembl"; transcript_biotype "protein_coding"; tag "Ensembl_canonical";
13	ensembl	start_codon	96092008	96092010	0	-	0	gene_id "ENSRNOG00000052574"; gene_version "3"; transcript_id "ENSRNOT00000090712"; transcript_version "3"; exon_number "2"; gene_name "Lbr"; gene_source "ensembl"; gene_biotype "protein_coding"; transcript_name "Lbr-201"; transcript_source "ensembl"; transcript_biotype "protein_coding";
13	ensembl	five_prime_utr	96092011	96092024	0	-	.	gene_id "ENSRNOG00000052574"; gene_version "3"; transcript_id "ENSRNOT00000095219"; transcript_version "2"; gene_name "Lbr"; gene_source "ensembl"; gene_biotype "protein_coding"; transcript_name "Lbr-202"; transcript_source "ensembl"; transcript_biotype "protein_coding"; tag "Ensembl_canonical";
13	ensembl	five_prime_utr	96092011	96092024	0	-	.	gene_id "ENSRNOG00000052574"; gene_version "3"; transcript_id "ENSRNOT00000090712"; transcript_version "3"; gene_name "Lbr"; gene_source "ensembl"; gene_biotype "protein_coding"; transcript_name "Lbr-201"; transcript_source "ensembl"; transcript_biotype "protein_coding";
13	sraer114_ss	exon	96095331	96095409	4.82756804108195	-	.	gene_id "ENSRNOG00000052574"; transcript_id "ENSRNOG00000052574_tx_2"; exon_id "13_96095331_96095409_-"; exonnum "1"; txlen "3522";
13	ensembl	exon	96095602	96095709	0	-	.	gene_id "ENSRNOG00000052574"; gene_version "3"; transcript_id "ENSRNOT00000095219"; transcript_version "2"; exon_number "1"; gene_name "Lbr"; gene_source "ensembl"; gene_biotype "protein_coding"; transcript_name "Lbr-202"; transcript_source "ensembl"; transcript_biotype "protein_coding"; exon_id "ENSRNOE00000582670"; exon_version "2"; tag "Ensembl_canonical";
13	ensembl	five_prime_utr	96095602	96095709	0	-	.	gene_id "ENSRNOG00000052574"; gene_version "3"; transcript_id "ENSRNOT00000095219"; transcript_version "2"; gene_name "Lbr"; gene_source "ensembl"; gene_biotype "protein_coding"; transcript_name "Lbr-202"; transcript_source "ensembl"; transcript_biotype "protein_coding"; tag "Ensembl_canonical";
13	ensembl	exon	96095602	96095709	0	-	.	gene_id "ENSRNOG00000052574"; gene_version "3"; transcript_id "ENSRNOT00000090712"; transcript_version "3"; exon_number "1"; gene_name "Lbr"; gene_source "ensembl"; gene_biotype "protein_coding"; transcript_name "Lbr-201"; transcript_source "ensembl"; transcript_biotype "protein_coding"; exon_id "ENSRNOE00000582670"; exon_version "2";
13	ensembl	five_prime_utr	96095602	96095709	0	-	.	gene_id "ENSRNOG00000052574"; gene_version "3"; transcript_id "ENSRNOT00000090712"; transcript_version "3"; gene_name "Lbr"; gene_source "ensembl"; gene_biotype "protein_coding"; transcript_name "Lbr-201"; transcript_source "ensembl"; transcript_biotype "protein_coding";
13	ensembl	exon	96106075	96106308	0	-	.	gene_id "ENSRNOG00000085965"; gene_version "1"; transcript_id "ENSRNOT00000145047"; transcript_version "1"; exon_number "4"; gene_source "ensembl"; gene_biotype "lncRNA"; transcript_source "ensembl"; transcript_biotype "lncRNA"; exon_id "ENSRNOE00000704779"; exon_version "1"; tag "Ensembl_canonical";
13	ensembl	gene	96106075	96143126	0	-	.	gene_id "ENSRNOG00000085965"; gene_version "1"; gene_source "ensembl"; gene_biotype "lncRNA";
13	ensembl	transcript	96106075	96143126	0	-	.	gene_id "ENSRNOG00000085965"; gene_version "1"; transcript_id "ENSRNOT00000145047"; transcript_version "1"; gene_source "ensembl"; gene_biotype "lncRNA"; transcript_source "ensembl"; transcript_biotype "lncRNA"; tag "Ensembl_canonical";
13	ensembl	exon	96106171	96106308	0	-	.	gene_id "ENSRNOG00000085965"; gene_version "1"; transcript_id "ENSRNOT00000143579"; transcript_version "1"; exon_number "3"; gene_source "ensembl"; gene_biotype "lncRNA"; transcript_source "ensembl"; transcript_biotype "lncRNA"; exon_id "ENSRNOE00000728790"; exon_version "1";
13	ensembl	transcript	96106171	96143126	0	-	.	gene_id "ENSRNOG00000085965"; gene_version "1"; transcript_id "ENSRNOT00000143579"; transcript_version "1"; gene_source "ensembl"; gene_biotype "lncRNA"; transcript_source "ensembl"; transcript_biotype "lncRNA";
13	ensembl	exon	96111510	96111557	0	-	.	gene_id "ENSRNOG00000085965"; gene_version "1"; transcript_id "ENSRNOT00000125419"; transcript_version "1"; exon_number "3"; gene_source "ensembl"; gene_biotype "lncRNA"; transcript_source "ensembl"; transcript_biotype "lncRNA"; exon_id "ENSRNOE00000651799"; exon_version "2";
13	ensembl	transcript	96111510	96143126	0	-	.	gene_id "ENSRNOG00000085965"; gene_version "1"; transcript_id "ENSRNOT00000125419"; transcript_version "1"; gene_source "ensembl"; gene_biotype "lncRNA"; transcript_source "ensembl"; transcript_biotype "lncRNA";
13	ensembl	exon	96115029	96115188	0	-	.	gene_id "ENSRNOG00000085965"; gene_version "1"; transcript_id "ENSRNOT00000171461"; transcript_version "1"; exon_number "4"; gene_source "ensembl"; gene_biotype "lncRNA"; transcript_source "ensembl"; transcript_biotype "lncRNA"; exon_id "ENSRNOE00000793007"; exon_version "1";
13	ensembl	transcript	96115029	96143126	0	-	.	gene_id "ENSRNOG00000085965"; gene_version "1"; transcript_id "ENSRNOT00000171461"; transcript_version "1"; gene_source "ensembl"; gene_biotype "lncRNA"; transcript_source "ensembl"; transcript_biotype "lncRNA";
13	ensembl	exon	96115130	96115188	0	-	.	gene_id "ENSRNOG00000085965"; gene_version "1"; transcript_id "ENSRNOT00000171260"; transcript_version "1"; exon_number "3"; gene_source "ensembl"; gene_biotype "lncRNA"; transcript_source "ensembl"; transcript_biotype "lncRNA"; exon_id "ENSRNOE00000749288"; exon_version "1";
13	ENSEMBL114_rn	exon	96115130	96115188	0.0396379506378911	-	.	gene_id "ENSRNOG00000085965"; transcript_id "ENSRNOG00000085965_tx_11"; exon_id "13_96115130_96115188_-"; exonnum "6"; txlen "777";
13	ENSEMBL114_rn	exon	96115130	96115188	0.0396379506378911	-	.	gene_id "ENSRNOG00000085965"; transcript_id "ENSRNOG00000085965_tx_12"; exon_id "13_96115130_96115188_-"; exonnum "6"; txlen "847";
13	ensembl	transcript	96115130	96141866	0	-	.	gene_id "ENSRNOG00000085965"; gene_version "1"; transcript_id "ENSRNOT00000171260"; transcript_version "1"; gene_source "ensembl"; gene_biotype "lncRNA"; transcript_source "ensembl"; transcript_biotype "lncRNA";
13	ensembl	exon	96126006	96126033	0	-	.	gene_id "ENSRNOG00000085965"; gene_version "1"; transcript_id "ENSRNOT00000171461"; transcript_version "1"; exon_number "3"; gene_source "ensembl"; gene_biotype "lncRNA"; transcript_source "ensembl"; transcript_biotype "lncRNA"; exon_id "ENSRNOE00000731562"; exon_version "1";
13	ensembl	exon	96126006	96126069	0	-	.	gene_id "ENSRNOG00000085965"; gene_version "1"; transcript_id "ENSRNOT00000145047"; transcript_version "1"; exon_number "3"; gene_source "ensembl"; gene_biotype "lncRNA"; transcript_source "ensembl"; transcript_biotype "lncRNA"; exon_id "ENSRNOE00000812795"; exon_version "1"; tag "Ensembl_canonical";
13	ENSEMBL114_rn	exon	96126006	96126069	0.0396379506378911	-	.	gene_id "ENSRNOG00000085965"; transcript_id "ENSRNOG00000085965_tx_11"; exon_id "13_96126006_96126069_-"; exonnum "5"; txlen "777";
13	ENSEMBL114_rn	exon	96126006	96126069	0.0396379506378911	-	.	gene_id "ENSRNOG00000085965"; transcript_id "ENSRNOG00000085965_tx_12"; exon_id "13_96126006_96126069_-"; exonnum "5"; txlen "847";
13	sraer114_mid	exon	96127207	96127275	0.0396379506378911	-	.	gene_id "ENSRNOG00000085965"; transcript_id "ENSRNOG00000085965_tx_11"; exon_id "13_96127207_96127275_-"; exonnum "4"; txlen "777";
13	sraer114_mid	exon	96127207	96127275	0.0396379506378911	-	.	gene_id "ENSRNOG00000085965"; transcript_id "ENSRNOG00000085965_tx_12"; exon_id "13_96127207_96127275_-"; exonnum "4"; txlen "847";
13	sraer114_mid	exon	96128447	96128559	0.0396379506378911	-	.	gene_id "ENSRNOG00000085965"; transcript_id "ENSRNOG00000085965_tx_11"; exon_id "13_96128447_96128559_-"; exonnum "3"; txlen "777";
13	sraer114_mid	exon	96128447	96128559	0.0396379506378911	-	.	gene_id "ENSRNOG00000085965"; transcript_id "ENSRNOG00000085965_tx_12"; exon_id "13_96128447_96128559_-"; exonnum "3"; txlen "847";
13	ensembl	exon	96132315	96132585	0	-	.	gene_id "ENSRNOG00000085965"; gene_version "1"; transcript_id "ENSRNOT00000145047"; transcript_version "1"; exon_number "2"; gene_source "ensembl"; gene_biotype "lncRNA"; transcript_source "ensembl"; transcript_biotype "lncRNA"; exon_id "ENSRNOE00000680341"; exon_version "1"; tag "Ensembl_canonical";
13	ensembl	exon	96132315	96132585	0	-	.	gene_id "ENSRNOG00000085965"; gene_version "1"; transcript_id "ENSRNOT00000143579"; transcript_version "1"; exon_number "2"; gene_source "ensembl"; gene_biotype "lncRNA"; transcript_source "ensembl"; transcript_biotype "lncRNA"; exon_id "ENSRNOE00000680341"; exon_version "1";
13	ensembl	exon	96132315	96132585	0	-	.	gene_id "ENSRNOG00000085965"; gene_version "1"; transcript_id "ENSRNOT00000125419"; transcript_version "1"; exon_number "2"; gene_source "ensembl"; gene_biotype "lncRNA"; transcript_source "ensembl"; transcript_biotype "lncRNA"; exon_id "ENSRNOE00000680341"; exon_version "1";
13	ensembl	exon	96132315	96132585	0	-	.	gene_id "ENSRNOG00000085965"; gene_version "1"; transcript_id "ENSRNOT00000171260"; transcript_version "1"; exon_number "2"; gene_source "ensembl"; gene_biotype "lncRNA"; transcript_source "ensembl"; transcript_biotype "lncRNA"; exon_id "ENSRNOE00000680341"; exon_version "1";
13	ENSEMBL114_rn	exon	96132315	96132585	0.0396379506378911	-	.	gene_id "ENSRNOG00000085965"; transcript_id "ENSRNOG00000085965_tx_11"; exon_id "13_96132315_96132585_-"; exonnum "2"; txlen "777";
13	ensembl	exon	96132315	96132655	0	-	.	gene_id "ENSRNOG00000085965"; gene_version "1"; transcript_id "ENSRNOT00000171461"; transcript_version "1"; exon_number "2"; gene_source "ensembl"; gene_biotype "lncRNA"; transcript_source "ensembl"; transcript_biotype "lncRNA"; exon_id "ENSRNOE00000693730"; exon_version "1";
13	ENSEMBL114_rn	exon	96132315	96132655	0.0396379506378911	-	.	gene_id "ENSRNOG00000085965"; transcript_id "ENSRNOG00000085965_tx_12"; exon_id "13_96132315_96132655_-"; exonnum "2"; txlen "847";
13	ensembl	exon	96141499	96141866	0	-	.	gene_id "ENSRNOG00000085965"; gene_version "1"; transcript_id "ENSRNOT00000171260"; transcript_version "1"; exon_number "1"; gene_source "ensembl"; gene_biotype "lncRNA"; transcript_source "ensembl"; transcript_biotype "lncRNA"; exon_id "ENSRNOE00000727377"; exon_version "1";
13	ensembl	exon	96142926	96143126	0	-	.	gene_id "ENSRNOG00000085965"; gene_version "1"; transcript_id "ENSRNOT00000145047"; transcript_version "1"; exon_number "1"; gene_source "ensembl"; gene_biotype "lncRNA"; transcript_source "ensembl"; transcript_biotype "lncRNA"; exon_id "ENSRNOE00000696287"; exon_version "1"; tag "Ensembl_canonical";
13	ensembl	exon	96142926	96143126	0	-	.	gene_id "ENSRNOG00000085965"; gene_version "1"; transcript_id "ENSRNOT00000143579"; transcript_version "1"; exon_number "1"; gene_source "ensembl"; gene_biotype "lncRNA"; transcript_source "ensembl"; transcript_biotype "lncRNA"; exon_id "ENSRNOE00000696287"; exon_version "1";
13	ensembl	exon	96142926	96143126	0	-	.	gene_id "ENSRNOG00000085965"; gene_version "1"; transcript_id "ENSRNOT00000125419"; transcript_version "1"; exon_number "1"; gene_source "ensembl"; gene_biotype "lncRNA"; transcript_source "ensembl"; transcript_biotype "lncRNA"; exon_id "ENSRNOE00000696287"; exon_version "1";
13	ensembl	exon	96142926	96143126	0	-	.	gene_id "ENSRNOG00000085965"; gene_version "1"; transcript_id "ENSRNOT00000171461"; transcript_version "1"; exon_number "1"; gene_source "ensembl"; gene_biotype "lncRNA"; transcript_source "ensembl"; transcript_biotype "lncRNA"; exon_id "ENSRNOE00000696287"; exon_version "1";
13	ENSEMBL114_rn	exon	96142926	96143126	0.0396379506378911	-	.	gene_id "ENSRNOG00000085965"; transcript_id "ENSRNOG00000085965_tx_11"; exon_id "13_96142926_96143126_-"; exonnum "1"; txlen "777";
13	ENSEMBL114_rn	exon	96142926	96143126	0.0396379506378911	-	.	gene_id "ENSRNOG00000085965"; transcript_id "ENSRNOG00000085965_tx_12"; exon_id "13_96142926_96143126_-"; exonnum "1"; txlen "847";
13	ensembl	three_prime_utr	96149437	96158977	0	-	.	gene_id "ENSRNOG00000031934"; gene_version "7"; transcript_id "ENSRNOT00000153721"; transcript_version "1"; gene_name "Enah"; gene_source "ensembl"; gene_biotype "protein_coding"; transcript_name "Enah-206"; transcript_source "ensembl"; transcript_biotype "protein_coding";
13	ensembl	three_prime_utr	96149437	96158977	0	-	.	gene_id "ENSRNOG00000031934"; gene_version "7"; transcript_id "ENSRNOT00000085188"; transcript_version "3"; gene_name "Enah"; gene_source "ensembl"; gene_biotype "protein_coding"; transcript_name "Enah-201"; transcript_source "ensembl"; transcript_biotype "protein_coding";
13	ensembl	three_prime_utr	96149437	96158977	0	-	.	gene_id "ENSRNOG00000031934"; gene_version "7"; transcript_id "ENSRNOT00000171057"; transcript_version "1"; gene_name "Enah"; gene_source "ensembl"; gene_biotype "protein_coding"; transcript_name "Enah-207"; transcript_source "ensembl"; transcript_biotype "protein_coding";
13	ensembl	three_prime_utr	96149437	96158977	0	-	.	gene_id "ENSRNOG00000031934"; gene_version "7"; transcript_id "ENSRNOT00000114860"; transcript_version "2"; gene_name "Enah"; gene_source "ensembl"; gene_biotype "protein_coding"; transcript_name "Enah-205"; transcript_source "ensembl"; transcript_biotype "protein_coding"; tag "Ensembl_canonical";
13	ensembl	three_prime_utr	96149437	96158977	0	-	.	gene_id "ENSRNOG00000031934"; gene_version "7"; transcript_id "ENSRNOT00000109962"; transcript_version "2"; gene_name "Enah"; gene_source "ensembl"; gene_biotype "protein_coding"; transcript_name "Enah-204"; transcript_source "ensembl"; transcript_biotype "protein_coding";
13	ensembl	three_prime_utr	96149437	96158977	0	-	.	gene_id "ENSRNOG00000031934"; gene_version "7"; transcript_id "ENSRNOT00000098544"; transcript_version "2"; gene_name "Enah"; gene_source "ensembl"; gene_biotype "protein_coding"; transcript_name "Enah-203"; transcript_source "ensembl"; transcript_biotype "protein_coding";
13	ensembl	three_prime_utr	96149437	96158977	0	-	.	gene_id "ENSRNOG00000031934"; gene_version "7"; transcript_id "ENSRNOT00000097600"; transcript_version "2"; gene_name "Enah"; gene_source "ensembl"; gene_biotype "protein_coding"; transcript_name "Enah-202"; transcript_source "ensembl"; transcript_biotype "protein_coding";
13	ensembl	exon	96149437	96159015	0	-	.	gene_id "ENSRNOG00000031934"; gene_version "7"; transcript_id "ENSRNOT00000153721"; transcript_version "1"; exon_number "13"; gene_name "Enah"; gene_source "ensembl"; gene_biotype "protein_coding"; transcript_name "Enah-206"; transcript_source "ensembl"; transcript_biotype "protein_coding"; exon_id "ENSRNOE00000702928"; exon_version "1";
13	ensembl	exon	96149437	96159015	0	-	.	gene_id "ENSRNOG00000031934"; gene_version "7"; transcript_id "ENSRNOT00000085188"; transcript_version "3"; exon_number "14"; gene_name "Enah"; gene_source "ensembl"; gene_biotype "protein_coding"; transcript_name "Enah-201"; transcript_source "ensembl"; transcript_biotype "protein_coding"; exon_id "ENSRNOE00000702928"; exon_version "1";
13	ensembl	exon	96149437	96159015	0	-	.	gene_id "ENSRNOG00000031934"; gene_version "7"; transcript_id "ENSRNOT00000171057"; transcript_version "1"; exon_number "13"; gene_name "Enah"; gene_source "ensembl"; gene_biotype "protein_coding"; transcript_name "Enah-207"; transcript_source "ensembl"; transcript_biotype "protein_coding"; exon_id "ENSRNOE00000702928"; exon_version "1";
13	ensembl	exon	96149437	96159015	0	-	.	gene_id "ENSRNOG00000031934"; gene_version "7"; transcript_id "ENSRNOT00000114860"; transcript_version "2"; exon_number "16"; gene_name "Enah"; gene_source "ensembl"; gene_biotype "protein_coding"; transcript_name "Enah-205"; transcript_source "ensembl"; transcript_biotype "protein_coding"; exon_id "ENSRNOE00000702928"; exon_version "1"; tag "Ensembl_canonical";
13	ensembl	exon	96149437	96159015	0	-	.	gene_id "ENSRNOG00000031934"; gene_version "7"; transcript_id "ENSRNOT00000109962"; transcript_version "2"; exon_number "15"; gene_name "Enah"; gene_source "ensembl"; gene_biotype "protein_coding"; transcript_name "Enah-204"; transcript_source "ensembl"; transcript_biotype "protein_coding"; exon_id "ENSRNOE00000702928"; exon_version "1";
13	ensembl	exon	96149437	96159015	0	-	.	gene_id "ENSRNOG00000031934"; gene_version "7"; transcript_id "ENSRNOT00000098544"; transcript_version "2"; exon_number "15"; gene_name "Enah"; gene_source "ensembl"; gene_biotype "protein_coding"; transcript_name "Enah-203"; transcript_source "ensembl"; transcript_biotype "protein_coding"; exon_id "ENSRNOE00000702928"; exon_version "1";
13	ensembl	exon	96149437	96159015	0	-	.	gene_id "ENSRNOG00000031934"; gene_version "7"; transcript_id "ENSRNOT00000097600"; transcript_version "2"; exon_number "15"; gene_name "Enah"; gene_source "ensembl"; gene_biotype "protein_coding"; transcript_name "Enah-202"; transcript_source "ensembl"; transcript_biotype "protein_coding"; exon_id "ENSRNOE00000702928"; exon_version "1";
13	ENSEMBL114_rn	exon	96149437	96159015	111.213690419368	-	.	gene_id "ENSRNOG00000031934"; transcript_id "ENSRNOG00000031934_tx_5"; exon_id "13_96149437_96159015_-"; exonnum "12"; txlen "10880";
13	ENSEMBL114_rn	exon	96149437	96159015	95.4423067108753	-	.	gene_id "ENSRNOG00000031934"; transcript_id "ENSRNOG00000031934_tx_7"; exon_id "13_96149437_96159015_-"; exonnum "11"; txlen "10817";
13	ENSEMBL114_rn	exon	96149437	96159015	78.0677828446145	-	.	gene_id "ENSRNOG00000031934"; transcript_id "ENSRNOG00000031934_tx_8"; exon_id "13_96149437_96159015_-"; exonnum "12"; txlen "11603";
13	ENSEMBL114_rn	exon	96149437	96159015	74.3583361740704	-	.	gene_id "ENSRNOG00000031934"; transcript_id "ENSRNOG00000031934_tx_9"; exon_id "13_96149437_96159015_-"; exonnum "11"; txlen "11540";
13	ensembl	transcript	96149437	96211864	0	-	.	gene_id "ENSRNOG00000031934"; gene_version "7"; transcript_id "ENSRNOT00000153721"; transcript_version "1"; gene_name "Enah"; gene_source "ensembl"; gene_biotype "protein_coding"; transcript_name "Enah-206"; transcript_source "ensembl"; transcript_biotype "protein_coding";
13	ensembl	transcript	96149437	96264080	0	-	.	gene_id "ENSRNOG00000031934"; gene_version "7"; transcript_id "ENSRNOT00000085188"; transcript_version "3"; gene_name "Enah"; gene_source "ensembl"; gene_biotype "protein_coding"; transcript_name "Enah-201"; transcript_source "ensembl"; transcript_biotype "protein_coding";
13	ensembl	transcript	96149437	96264080	0	-	.	gene_id "ENSRNOG00000031934"; gene_version "7"; transcript_id "ENSRNOT00000171057"; transcript_version "1"; gene_name "Enah"; gene_source "ensembl"; gene_biotype "protein_coding"; transcript_name "Enah-207"; transcript_source "ensembl"; transcript_biotype "protein_coding";
13	ensembl	gene	96149437	96269796	0	-	.	gene_id "ENSRNOG00000031934"; gene_version "7"; gene_name "Enah"; gene_source "ensembl"; gene_biotype "protein_coding";
13	ensembl	transcript	96149437	96269796	0	-	.	gene_id "ENSRNOG00000031934"; gene_version "7"; transcript_id "ENSRNOT00000114860"; transcript_version "2"; gene_name "Enah"; gene_source "ensembl"; gene_biotype "protein_coding"; transcript_name "Enah-205"; transcript_source "ensembl"; transcript_biotype "protein_coding"; tag "Ensembl_canonical";
13	ensembl	transcript	96149437	96269796	0	-	.	gene_id "ENSRNOG00000031934"; gene_version "7"; transcript_id "ENSRNOT00000109962"; transcript_version "2"; gene_name "Enah"; gene_source "ensembl"; gene_biotype "protein_coding"; transcript_name "Enah-204"; transcript_source "ensembl"; transcript_biotype "protein_coding";
13	ensembl	transcript	96149437	96269796	0	-	.	gene_id "ENSRNOG00000031934"; gene_version "7"; transcript_id "ENSRNOT00000098544"; transcript_version "2"; gene_name "Enah"; gene_source "ensembl"; gene_biotype "protein_coding"; transcript_name "Enah-203"; transcript_source "ensembl"; transcript_biotype "protein_coding";
13	ensembl	transcript	96149437	96269796	0	-	.	gene_id "ENSRNOG00000031934"; gene_version "7"; transcript_id "ENSRNOT00000097600"; transcript_version "2"; gene_name "Enah"; gene_source "ensembl"; gene_biotype "protein_coding"; transcript_name "Enah-202"; transcript_source "ensembl"; transcript_biotype "protein_coding";
13	ensembl	stop_codon	96158978	96158980	0	-	0	gene_id "ENSRNOG00000031934"; gene_version "7"; transcript_id "ENSRNOT00000153721"; transcript_version "1"; exon_number "13"; gene_name "Enah"; gene_source "ensembl"; gene_biotype "protein_coding"; transcript_name "Enah-206"; transcript_source "ensembl"; transcript_biotype "protein_coding";
13	ensembl	stop_codon	96158978	96158980	0	-	0	gene_id "ENSRNOG00000031934"; gene_version "7"; transcript_id "ENSRNOT00000085188"; transcript_version "3"; exon_number "14"; gene_name "Enah"; gene_source "ensembl"; gene_biotype "protein_coding"; transcript_name "Enah-201"; transcript_source "ensembl"; transcript_biotype "protein_coding";
13	ensembl	stop_codon	96158978	96158980	0	-	0	gene_id "ENSRNOG00000031934"; gene_version "7"; transcript_id "ENSRNOT00000171057"; transcript_version "1"; exon_number "13"; gene_name "Enah"; gene_source "ensembl"; gene_biotype "protein_coding"; transcript_name "Enah-207"; transcript_source "ensembl"; transcript_biotype "protein_coding";
13	ensembl	stop_codon	96158978	96158980	0	-	0	gene_id "ENSRNOG00000031934"; gene_version "7"; transcript_id "ENSRNOT00000114860"; transcript_version "2"; exon_number "16"; gene_name "Enah"; gene_source "ensembl"; gene_biotype "protein_coding"; transcript_name "Enah-205"; transcript_source "ensembl"; transcript_biotype "protein_coding"; tag "Ensembl_canonical";
13	ensembl	stop_codon	96158978	96158980	0	-	0	gene_id "ENSRNOG00000031934"; gene_version "7"; transcript_id "ENSRNOT00000109962"; transcript_version "2"; exon_number "15"; gene_name "Enah"; gene_source "ensembl"; gene_biotype "protein_coding"; transcript_name "Enah-204"; transcript_source "ensembl"; transcript_biotype "protein_coding";
13	ensembl	stop_codon	96158978	96158980	0	-	0	gene_id "ENSRNOG00000031934"; gene_version "7"; transcript_id "ENSRNOT00000098544"; transcript_version "2"; exon_number "15"; gene_name "Enah"; gene_source "ensembl"; gene_biotype "protein_coding"; transcript_name "Enah-203"; transcript_source "ensembl"; transcript_biotype "protein_coding";
13	ensembl	stop_codon	96158978	96158980	0	-	0	gene_id "ENSRNOG00000031934"; gene_version "7"; transcript_id "ENSRNOT00000097600"; transcript_version "2"; exon_number "15"; gene_name "Enah"; gene_source "ensembl"; gene_biotype "protein_coding"; transcript_name "Enah-202"; transcript_source "ensembl"; transcript_biotype "protein_coding";
13	ensembl	CDS	96158981	96159015	0	-	2	gene_id "ENSRNOG00000031934"; gene_version "7"; transcript_id "ENSRNOT00000153721"; transcript_version "1"; exon_number "13"; gene_name "Enah"; gene_source "ensembl"; gene_biotype "protein_coding"; transcript_name "Enah-206"; transcript_source "ensembl"; transcript_biotype "protein_coding"; protein_id "ENSRNOP00000109230"; protein_version "1";
13	ensembl	CDS	96158981	96159015	0	-	2	gene_id "ENSRNOG00000031934"; gene_version "7"; transcript_id "ENSRNOT00000085188"; transcript_version "3"; exon_number "14"; gene_name "Enah"; gene_source "ensembl"; gene_biotype "protein_coding"; transcript_name "Enah-201"; transcript_source "ensembl"; transcript_biotype "protein_coding"; protein_id "ENSRNOP00000073827"; protein_version "2";
13	ensembl	CDS	96158981	96159015	0	-	2	gene_id "ENSRNOG00000031934"; gene_version "7"; transcript_id "ENSRNOT00000171057"; transcript_version "1"; exon_number "13"; gene_name "Enah"; gene_source "ensembl"; gene_biotype "protein_coding"; transcript_name "Enah-207"; transcript_source "ensembl"; transcript_biotype "protein_coding"; protein_id "ENSRNOP00000112465"; protein_version "1";
13	ensembl	CDS	96158981	96159015	0	-	2	gene_id "ENSRNOG00000031934"; gene_version "7"; transcript_id "ENSRNOT00000114860"; transcript_version "2"; exon_number "16"; gene_name "Enah"; gene_source "ensembl"; gene_biotype "protein_coding"; transcript_name "Enah-205"; transcript_source "ensembl"; transcript_biotype "protein_coding"; protein_id "ENSRNOP00000097849"; protein_version "2"; tag "Ensembl_canonical";
13	ensembl	CDS	96158981	96159015	0	-	2	gene_id "ENSRNOG00000031934"; gene_version "7"; transcript_id "ENSRNOT00000109962"; transcript_version "2"; exon_number "15"; gene_name "Enah"; gene_source "ensembl"; gene_biotype "protein_coding"; transcript_name "Enah-204"; transcript_source "ensembl"; transcript_biotype "protein_coding"; protein_id "ENSRNOP00000076584"; protein_version "1";
13	ensembl	CDS	96158981	96159015	0	-	2	gene_id "ENSRNOG00000031934"; gene_version "7"; transcript_id "ENSRNOT00000098544"; transcript_version "2"; exon_number "15"; gene_name "Enah"; gene_source "ensembl"; gene_biotype "protein_coding"; transcript_name "Enah-203"; transcript_source "ensembl"; transcript_biotype "protein_coding"; protein_id "ENSRNOP00000081655"; protein_version "1";
13	ensembl	CDS	96158981	96159015	0	-	2	gene_id "ENSRNOG00000031934"; gene_version "7"; transcript_id "ENSRNOT00000097600"; transcript_version "2"; exon_number "15"; gene_name "Enah"; gene_source "ensembl"; gene_biotype "protein_coding"; transcript_name "Enah-202"; transcript_source "ensembl"; transcript_biotype "protein_coding"; protein_id "ENSRNOP00000081404"; protein_version "1";
13	ensembl	exon	96159477	96159534	0	-	.	gene_id "ENSRNOG00000031934"; gene_version "7"; transcript_id "ENSRNOT00000153721"; transcript_version "1"; exon_number "12"; gene_name "Enah"; gene_source "ensembl"; gene_biotype "protein_coding"; transcript_name "Enah-206"; transcript_source "ensembl"; transcript_biotype "protein_coding"; exon_id "ENSRNOE00000029973"; exon_version "2";
13	ensembl	CDS	96159477	96159534	0	-	0	gene_id "ENSRNOG00000031934"; gene_version "7"; transcript_id "ENSRNOT00000153721"; transcript_version "1"; exon_number "12"; gene_name "Enah"; gene_source "ensembl"; gene_biotype "protein_coding"; transcript_name "Enah-206"; transcript_source "ensembl"; transcript_biotype "protein_coding"; protein_id "ENSRNOP00000109230"; protein_version "1";
13	ensembl	exon	96159477	96159534	0	-	.	gene_id "ENSRNOG00000031934"; gene_version "7"; transcript_id "ENSRNOT00000085188"; transcript_version "3"; exon_number "13"; gene_name "Enah"; gene_source "ensembl"; gene_biotype "protein_coding"; transcript_name "Enah-201"; transcript_source "ensembl"; transcript_biotype "protein_coding"; exon_id "ENSRNOE00000029973"; exon_version "2";
13	ensembl	CDS	96159477	96159534	0	-	0	gene_id "ENSRNOG00000031934"; gene_version "7"; transcript_id "ENSRNOT00000085188"; transcript_version "3"; exon_number "13"; gene_name "Enah"; gene_source "ensembl"; gene_biotype "protein_coding"; transcript_name "Enah-201"; transcript_source "ensembl"; transcript_biotype "protein_coding"; protein_id "ENSRNOP00000073827"; protein_version "2";
13	ensembl	exon	96159477	96159534	0	-	.	gene_id "ENSRNOG00000031934"; gene_version "7"; transcript_id "ENSRNOT00000171057"; transcript_version "1"; exon_number "12"; gene_name "Enah"; gene_source "ensembl"; gene_biotype "protein_coding"; transcript_name "Enah-207"; transcript_source "ensembl"; transcript_biotype "protein_coding"; exon_id "ENSRNOE00000029973"; exon_version "2";
13	ensembl	CDS	96159477	96159534	0	-	0	gene_id "ENSRNOG00000031934"; gene_version "7"; transcript_id "ENSRNOT00000171057"; transcript_version "1"; exon_number "12"; gene_name "Enah"; gene_source "ensembl"; gene_biotype "protein_coding"; transcript_name "Enah-207"; transcript_source "ensembl"; transcript_biotype "protein_coding"; protein_id "ENSRNOP00000112465"; protein_version "1";
13	ensembl	exon	96159477	96159534	0	-	.	gene_id "ENSRNOG00000031934"; gene_version "7"; transcript_id "ENSRNOT00000114860"; transcript_version "2"; exon_number "15"; gene_name "Enah"; gene_source "ensembl"; gene_biotype "protein_coding"; transcript_name "Enah-205"; transcript_source "ensembl"; transcript_biotype "protein_coding"; exon_id "ENSRNOE00000029973"; exon_version "2"; tag "Ensembl_canonical";
13	ensembl	CDS	96159477	96159534	0	-	0	gene_id "ENSRNOG00000031934"; gene_version "7"; transcript_id "ENSRNOT00000114860"; transcript_version "2"; exon_number "15"; gene_name "Enah"; gene_source "ensembl"; gene_biotype "protein_coding"; transcript_name "Enah-205"; transcript_source "ensembl"; transcript_biotype "protein_coding"; protein_id "ENSRNOP00000097849"; protein_version "2"; tag "Ensembl_canonical";
13	ensembl	exon	96159477	96159534	0	-	.	gene_id "ENSRNOG00000031934"; gene_version "7"; transcript_id "ENSRNOT00000109962"; transcript_version "2"; exon_number "14"; gene_name "Enah"; gene_source "ensembl"; gene_biotype "protein_coding"; transcript_name "Enah-204"; transcript_source "ensembl"; transcript_biotype "protein_coding"; exon_id "ENSRNOE00000029973"; exon_version "2";
13	ensembl	CDS	96159477	96159534	0	-	0	gene_id "ENSRNOG00000031934"; gene_version "7"; transcript_id "ENSRNOT00000109962"; transcript_version "2"; exon_number "14"; gene_name "Enah"; gene_source "ensembl"; gene_biotype "protein_coding"; transcript_name "Enah-204"; transcript_source "ensembl"; transcript_biotype "protein_coding"; protein_id "ENSRNOP00000076584"; protein_version "1";
13	ensembl	exon	96159477	96159534	0	-	.	gene_id "ENSRNOG00000031934"; gene_version "7"; transcript_id "ENSRNOT00000098544"; transcript_version "2"; exon_number "14"; gene_name "Enah"; gene_source "ensembl"; gene_biotype "protein_coding"; transcript_name "Enah-203"; transcript_source "ensembl"; transcript_biotype "protein_coding"; exon_id "ENSRNOE00000029973"; exon_version "2";
13	ensembl	CDS	96159477	96159534	0	-	0	gene_id "ENSRNOG00000031934"; gene_version "7"; transcript_id "ENSRNOT00000098544"; transcript_version "2"; exon_number "14"; gene_name "Enah"; gene_source "ensembl"; gene_biotype "protein_coding"; transcript_name "Enah-203"; transcript_source "ensembl"; transcript_biotype "protein_coding"; protein_id "ENSRNOP00000081655"; protein_version "1";
13	ensembl	exon	96159477	96159534	0	-	.	gene_id "ENSRNOG00000031934"; gene_version "7"; transcript_id "ENSRNOT00000097600"; transcript_version "2"; exon_number "14"; gene_name "Enah"; gene_source "ensembl"; gene_biotype "protein_coding"; transcript_name "Enah-202"; transcript_source "ensembl"; transcript_biotype "protein_coding"; exon_id "ENSRNOE00000029973"; exon_version "2";
13	ensembl	CDS	96159477	96159534	0	-	0	gene_id "ENSRNOG00000031934"; gene_version "7"; transcript_id "ENSRNOT00000097600"; transcript_version "2"; exon_number "14"; gene_name "Enah"; gene_source "ensembl"; gene_biotype "protein_coding"; transcript_name "Enah-202"; transcript_source "ensembl"; transcript_biotype "protein_coding"; protein_id "ENSRNOP00000081404"; protein_version "1";
13	ENSEMBL114_rn	exon	96159477	96159534	111.213690419368	-	.	gene_id "ENSRNOG00000031934"; transcript_id "ENSRNOG00000031934_tx_5"; exon_id "13_96159477_96159534_-"; exonnum "11"; txlen "10880";
13	ENSEMBL114_rn	exon	96159477	96159534	95.4423067108753	-	.	gene_id "ENSRNOG00000031934"; transcript_id "ENSRNOG00000031934_tx_7"; exon_id "13_96159477_96159534_-"; exonnum "10"; txlen "10817";
13	ENSEMBL114_rn	exon	96159477	96159534	78.0677828446145	-	.	gene_id "ENSRNOG00000031934"; transcript_id "ENSRNOG00000031934_tx_8"; exon_id "13_96159477_96159534_-"; exonnum "11"; txlen "11603";
13	ENSEMBL114_rn	exon	96159477	96159534	74.3583361740704	-	.	gene_id "ENSRNOG00000031934"; transcript_id "ENSRNOG00000031934_tx_9"; exon_id "13_96159477_96159534_-"; exonnum "10"; txlen "11540";
13	ensembl	exon	96161430	96161508	0	-	.	gene_id "ENSRNOG00000031934"; gene_version "7"; transcript_id "ENSRNOT00000153721"; transcript_version "1"; exon_number "11"; gene_name "Enah"; gene_source "ensembl"; gene_biotype "protein_coding"; transcript_name "Enah-206"; transcript_source "ensembl"; transcript_biotype "protein_coding"; exon_id "ENSRNOE00000029962"; exon_version "1";
13	ensembl	CDS	96161430	96161508	0	-	1	gene_id "ENSRNOG00000031934"; gene_version "7"; transcript_id "ENSRNOT00000153721"; transcript_version "1"; exon_number "11"; gene_name "Enah"; gene_source "ensembl"; gene_biotype "protein_coding"; transcript_name "Enah-206"; transcript_source "ensembl"; transcript_biotype "protein_coding"; protein_id "ENSRNOP00000109230"; protein_version "1";
13	ensembl	exon	96161430	96161508	0	-	.	gene_id "ENSRNOG00000031934"; gene_version "7"; transcript_id "ENSRNOT00000085188"; transcript_version "3"; exon_number "12"; gene_name "Enah"; gene_source "ensembl"; gene_biotype "protein_coding"; transcript_name "Enah-201"; transcript_source "ensembl"; transcript_biotype "protein_coding"; exon_id "ENSRNOE00000029962"; exon_version "1";
13	ensembl	CDS	96161430	96161508	0	-	1	gene_id "ENSRNOG00000031934"; gene_version "7"; transcript_id "ENSRNOT00000085188"; transcript_version "3"; exon_number "12"; gene_name "Enah"; gene_source "ensembl"; gene_biotype "protein_coding"; transcript_name "Enah-201"; transcript_source "ensembl"; transcript_biotype "protein_coding"; protein_id "ENSRNOP00000073827"; protein_version "2";
13	ensembl	exon	96161430	96161508	0	-	.	gene_id "ENSRNOG00000031934"; gene_version "7"; transcript_id "ENSRNOT00000171057"; transcript_version "1"; exon_number "11"; gene_name "Enah"; gene_source "ensembl"; gene_biotype "protein_coding"; transcript_name "Enah-207"; transcript_source "ensembl"; transcript_biotype "protein_coding"; exon_id "ENSRNOE00000029962"; exon_version "1";
13	ensembl	CDS	96161430	96161508	0	-	1	gene_id "ENSRNOG00000031934"; gene_version "7"; transcript_id "ENSRNOT00000171057"; transcript_version "1"; exon_number "11"; gene_name "Enah"; gene_source "ensembl"; gene_biotype "protein_coding"; transcript_name "Enah-207"; transcript_source "ensembl"; transcript_biotype "protein_coding"; protein_id "ENSRNOP00000112465"; protein_version "1";
13	ensembl	exon	96161430	96161508	0	-	.	gene_id "ENSRNOG00000031934"; gene_version "7"; transcript_id "ENSRNOT00000114860"; transcript_version "2"; exon_number "14"; gene_name "Enah"; gene_source "ensembl"; gene_biotype "protein_coding"; transcript_name "Enah-205"; transcript_source "ensembl"; transcript_biotype "protein_coding"; exon_id "ENSRNOE00000029962"; exon_version "1"; tag "Ensembl_canonical";
13	ensembl	CDS	96161430	96161508	0	-	1	gene_id "ENSRNOG00000031934"; gene_version "7"; transcript_id "ENSRNOT00000114860"; transcript_version "2"; exon_number "14"; gene_name "Enah"; gene_source "ensembl"; gene_biotype "protein_coding"; transcript_name "Enah-205"; transcript_source "ensembl"; transcript_biotype "protein_coding"; protein_id "ENSRNOP00000097849"; protein_version "2"; tag "Ensembl_canonical";
13	ensembl	exon	96161430	96161508	0	-	.	gene_id "ENSRNOG00000031934"; gene_version "7"; transcript_id "ENSRNOT00000109962"; transcript_version "2"; exon_number "13"; gene_name "Enah"; gene_source "ensembl"; gene_biotype "protein_coding"; transcript_name "Enah-204"; transcript_source "ensembl"; transcript_biotype "protein_coding"; exon_id "ENSRNOE00000029962"; exon_version "1";
13	ensembl	CDS	96161430	96161508	0	-	1	gene_id "ENSRNOG00000031934"; gene_version "7"; transcript_id "ENSRNOT00000109962"; transcript_version "2"; exon_number "13"; gene_name "Enah"; gene_source "ensembl"; gene_biotype "protein_coding"; transcript_name "Enah-204"; transcript_source "ensembl"; transcript_biotype "protein_coding"; protein_id "ENSRNOP00000076584"; protein_version "1";
13	ensembl	exon	96161430	96161508	0	-	.	gene_id "ENSRNOG00000031934"; gene_version "7"; transcript_id "ENSRNOT00000098544"; transcript_version "2"; exon_number "13"; gene_name "Enah"; gene_source "ensembl"; gene_biotype "protein_coding"; transcript_name "Enah-203"; transcript_source "ensembl"; transcript_biotype "protein_coding"; exon_id "ENSRNOE00000029962"; exon_version "1";
13	ensembl	CDS	96161430	96161508	0	-	1	gene_id "ENSRNOG00000031934"; gene_version "7"; transcript_id "ENSRNOT00000098544"; transcript_version "2"; exon_number "13"; gene_name "Enah"; gene_source "ensembl"; gene_biotype "protein_coding"; transcript_name "Enah-203"; transcript_source "ensembl"; transcript_biotype "protein_coding"; protein_id "ENSRNOP00000081655"; protein_version "1";
13	ensembl	exon	96161430	96161508	0	-	.	gene_id "ENSRNOG00000031934"; gene_version "7"; transcript_id "ENSRNOT00000097600"; transcript_version "2"; exon_number "13"; gene_name "Enah"; gene_source "ensembl"; gene_biotype "protein_coding"; transcript_name "Enah-202"; transcript_source "ensembl"; transcript_biotype "protein_coding"; exon_id "ENSRNOE00000029962"; exon_version "1";
13	ensembl	CDS	96161430	96161508	0	-	1	gene_id "ENSRNOG00000031934"; gene_version "7"; transcript_id "ENSRNOT00000097600"; transcript_version "2"; exon_number "13"; gene_name "Enah"; gene_source "ensembl"; gene_biotype "protein_coding"; transcript_name "Enah-202"; transcript_source "ensembl"; transcript_biotype "protein_coding"; protein_id "ENSRNOP00000081404"; protein_version "1";
13	ENSEMBL114_rn	exon	96161430	96161508	111.213690419368	-	.	gene_id "ENSRNOG00000031934"; transcript_id "ENSRNOG00000031934_tx_5"; exon_id "13_96161430_96161508_-"; exonnum "10"; txlen "10880";
13	ENSEMBL114_rn	exon	96161430	96161508	95.4423067108753	-	.	gene_id "ENSRNOG00000031934"; transcript_id "ENSRNOG00000031934_tx_7"; exon_id "13_96161430_96161508_-"; exonnum "9"; txlen "10817";
13	ENSEMBL114_rn	exon	96161430	96161508	78.0677828446145	-	.	gene_id "ENSRNOG00000031934"; transcript_id "ENSRNOG00000031934_tx_8"; exon_id "13_96161430_96161508_-"; exonnum "10"; txlen "11603";
13	ENSEMBL114_rn	exon	96161430	96161508	74.3583361740704	-	.	gene_id "ENSRNOG00000031934"; transcript_id "ENSRNOG00000031934_tx_9"; exon_id "13_96161430_96161508_-"; exonnum "9"; txlen "11540";
13	ensembl	exon	96164928	96164990	0	-	.	gene_id "ENSRNOG00000031934"; gene_version "7"; transcript_id "ENSRNOT00000153721"; transcript_version "1"; exon_number "10"; gene_name "Enah"; gene_source "ensembl"; gene_biotype "protein_coding"; transcript_name "Enah-206"; transcript_source "ensembl"; transcript_biotype "protein_coding"; exon_id "ENSRNOE00000542539"; exon_version "1";
13	ensembl	CDS	96164928	96164990	0	-	1	gene_id "ENSRNOG00000031934"; gene_version "7"; transcript_id "ENSRNOT00000153721"; transcript_version "1"; exon_number "10"; gene_name "Enah"; gene_source "ensembl"; gene_biotype "protein_coding"; transcript_name "Enah-206"; transcript_source "ensembl"; transcript_biotype "protein_coding"; protein_id "ENSRNOP00000109230"; protein_version "1";
13	ensembl	exon	96164928	96164990	0	-	.	gene_id "ENSRNOG00000031934"; gene_version "7"; transcript_id "ENSRNOT00000109962"; transcript_version "2"; exon_number "12"; gene_name "Enah"; gene_source "ensembl"; gene_biotype "protein_coding"; transcript_name "Enah-204"; transcript_source "ensembl"; transcript_biotype "protein_coding"; exon_id "ENSRNOE00000542539"; exon_version "1";
13	ensembl	CDS	96164928	96164990	0	-	1	gene_id "ENSRNOG00000031934"; gene_version "7"; transcript_id "ENSRNOT00000109962"; transcript_version "2"; exon_number "12"; gene_name "Enah"; gene_source "ensembl"; gene_biotype "protein_coding"; transcript_name "Enah-204"; transcript_source "ensembl"; transcript_biotype "protein_coding"; protein_id "ENSRNOP00000076584"; protein_version "1";
13	ENSEMBL114_rn	exon	96164928	96164990	111.213690419368	-	.	gene_id "ENSRNOG00000031934"; transcript_id "ENSRNOG00000031934_tx_5"; exon_id "13_96164928_96164990_-"; exonnum "9"; txlen "10880";
13	ENSEMBL114_rn	exon	96164928	96164990	78.0677828446145	-	.	gene_id "ENSRNOG00000031934"; transcript_id "ENSRNOG00000031934_tx_8"; exon_id "13_96164928_96164990_-"; exonnum "9"; txlen "11603";
13	ensembl	exon	96166714	96166780	0	-	.	gene_id "ENSRNOG00000031934"; gene_version "7"; transcript_id "ENSRNOT00000153721"; transcript_version "1"; exon_number "9"; gene_name "Enah"; gene_source "ensembl"; gene_biotype "protein_coding"; transcript_name "Enah-206"; transcript_source "ensembl"; transcript_biotype "protein_coding"; exon_id "ENSRNOE00000029949"; exon_version "1";
13	ensembl	CDS	96166714	96166780	0	-	2	gene_id "ENSRNOG00000031934"; gene_version "7"; transcript_id "ENSRNOT00000153721"; transcript_version "1"; exon_number "9"; gene_name "Enah"; gene_source "ensembl"; gene_biotype "protein_coding"; transcript_name "Enah-206"; transcript_source "ensembl"; transcript_biotype "protein_coding"; protein_id "ENSRNOP00000109230"; protein_version "1";
13	ensembl	exon	96166714	96166780	0	-	.	gene_id "ENSRNOG00000031934"; gene_version "7"; transcript_id "ENSRNOT00000085188"; transcript_version "3"; exon_number "11"; gene_name "Enah"; gene_source "ensembl"; gene_biotype "protein_coding"; transcript_name "Enah-201"; transcript_source "ensembl"; transcript_biotype "protein_coding"; exon_id "ENSRNOE00000029949"; exon_version "1";
13	ensembl	CDS	96166714	96166780	0	-	2	gene_id "ENSRNOG00000031934"; gene_version "7"; transcript_id "ENSRNOT00000085188"; transcript_version "3"; exon_number "11"; gene_name "Enah"; gene_source "ensembl"; gene_biotype "protein_coding"; transcript_name "Enah-201"; transcript_source "ensembl"; transcript_biotype "protein_coding"; protein_id "ENSRNOP00000073827"; protein_version "2";
13	ensembl	exon	96166714	96166780	0	-	.	gene_id "ENSRNOG00000031934"; gene_version "7"; transcript_id "ENSRNOT00000171057"; transcript_version "1"; exon_number "10"; gene_name "Enah"; gene_source "ensembl"; gene_biotype "protein_coding"; transcript_name "Enah-207"; transcript_source "ensembl"; transcript_biotype "protein_coding"; exon_id "ENSRNOE00000029949"; exon_version "1";
13	ensembl	CDS	96166714	96166780	0	-	2	gene_id "ENSRNOG00000031934"; gene_version "7"; transcript_id "ENSRNOT00000171057"; transcript_version "1"; exon_number "10"; gene_name "Enah"; gene_source "ensembl"; gene_biotype "protein_coding"; transcript_name "Enah-207"; transcript_source "ensembl"; transcript_biotype "protein_coding"; protein_id "ENSRNOP00000112465"; protein_version "1";
13	ensembl	exon	96166714	96166780	0	-	.	gene_id "ENSRNOG00000031934"; gene_version "7"; transcript_id "ENSRNOT00000114860"; transcript_version "2"; exon_number "13"; gene_name "Enah"; gene_source "ensembl"; gene_biotype "protein_coding"; transcript_name "Enah-205"; transcript_source "ensembl"; transcript_biotype "protein_coding"; exon_id "ENSRNOE00000029949"; exon_version "1"; tag "Ensembl_canonical";
13	ensembl	CDS	96166714	96166780	0	-	2	gene_id "ENSRNOG00000031934"; gene_version "7"; transcript_id "ENSRNOT00000114860"; transcript_version "2"; exon_number "13"; gene_name "Enah"; gene_source "ensembl"; gene_biotype "protein_coding"; transcript_name "Enah-205"; transcript_source "ensembl"; transcript_biotype "protein_coding"; protein_id "ENSRNOP00000097849"; protein_version "2"; tag "Ensembl_canonical";
13	ensembl	exon	96166714	96166780	0	-	.	gene_id "ENSRNOG00000031934"; gene_version "7"; transcript_id "ENSRNOT00000109962"; transcript_version "2"; exon_number "11"; gene_name "Enah"; gene_source "ensembl"; gene_biotype "protein_coding"; transcript_name "Enah-204"; transcript_source "ensembl"; transcript_biotype "protein_coding"; exon_id "ENSRNOE00000029949"; exon_version "1";
13	ensembl	CDS	96166714	96166780	0	-	2	gene_id "ENSRNOG00000031934"; gene_version "7"; transcript_id "ENSRNOT00000109962"; transcript_version "2"; exon_number "11"; gene_name "Enah"; gene_source "ensembl"; gene_biotype "protein_coding"; transcript_name "Enah-204"; transcript_source "ensembl"; transcript_biotype "protein_coding"; protein_id "ENSRNOP00000076584"; protein_version "1";
13	ensembl	exon	96166714	96166780	0	-	.	gene_id "ENSRNOG00000031934"; gene_version "7"; transcript_id "ENSRNOT00000098544"; transcript_version "2"; exon_number "12"; gene_name "Enah"; gene_source "ensembl"; gene_biotype "protein_coding"; transcript_name "Enah-203"; transcript_source "ensembl"; transcript_biotype "protein_coding"; exon_id "ENSRNOE00000029949"; exon_version "1";
13	ensembl	CDS	96166714	96166780	0	-	2	gene_id "ENSRNOG00000031934"; gene_version "7"; transcript_id "ENSRNOT00000098544"; transcript_version "2"; exon_number "12"; gene_name "Enah"; gene_source "ensembl"; gene_biotype "protein_coding"; transcript_name "Enah-203"; transcript_source "ensembl"; transcript_biotype "protein_coding"; protein_id "ENSRNOP00000081655"; protein_version "1";
13	ensembl	exon	96166714	96166780	0	-	.	gene_id "ENSRNOG00000031934"; gene_version "7"; transcript_id "ENSRNOT00000097600"; transcript_version "2"; exon_number "12"; gene_name "Enah"; gene_source "ensembl"; gene_biotype "protein_coding"; transcript_name "Enah-202"; transcript_source "ensembl"; transcript_biotype "protein_coding"; exon_id "ENSRNOE00000029949"; exon_version "1";
13	ensembl	CDS	96166714	96166780	0	-	2	gene_id "ENSRNOG00000031934"; gene_version "7"; transcript_id "ENSRNOT00000097600"; transcript_version "2"; exon_number "12"; gene_name "Enah"; gene_source "ensembl"; gene_biotype "protein_coding"; transcript_name "Enah-202"; transcript_source "ensembl"; transcript_biotype "protein_coding"; protein_id "ENSRNOP00000081404"; protein_version "1";
13	ENSEMBL114_rn	exon	96166714	96166780	111.213690419368	-	.	gene_id "ENSRNOG00000031934"; transcript_id "ENSRNOG00000031934_tx_5"; exon_id "13_96166714_96166780_-"; exonnum "8"; txlen "10880";
13	ENSEMBL114_rn	exon	96166714	96166780	95.4423067108753	-	.	gene_id "ENSRNOG00000031934"; transcript_id "ENSRNOG00000031934_tx_7"; exon_id "13_96166714_96166780_-"; exonnum "8"; txlen "10817";
13	ENSEMBL114_rn	exon	96166714	96166780	78.0677828446145	-	.	gene_id "ENSRNOG00000031934"; transcript_id "ENSRNOG00000031934_tx_8"; exon_id "13_96166714_96166780_-"; exonnum "8"; txlen "11603";
13	ENSEMBL114_rn	exon	96166714	96166780	74.3583361740704	-	.	gene_id "ENSRNOG00000031934"; transcript_id "ENSRNOG00000031934_tx_9"; exon_id "13_96166714_96166780_-"; exonnum "8"; txlen "11540";
13	ensembl	exon	96170587	96170635	0	-	.	gene_id "ENSRNOG00000031934"; gene_version "7"; transcript_id "ENSRNOT00000085188"; transcript_version "3"; exon_number "10"; gene_name "Enah"; gene_source "ensembl"; gene_biotype "protein_coding"; transcript_name "Enah-201"; transcript_source "ensembl"; transcript_biotype "protein_coding"; exon_id "ENSRNOE00000029940"; exon_version "1";
13	ensembl	CDS	96170587	96170635	0	-	0	gene_id "ENSRNOG00000031934"; gene_version "7"; transcript_id "ENSRNOT00000085188"; transcript_version "3"; exon_number "10"; gene_name "Enah"; gene_source "ensembl"; gene_biotype "protein_coding"; transcript_name "Enah-201"; transcript_source "ensembl"; transcript_biotype "protein_coding"; protein_id "ENSRNOP00000073827"; protein_version "2";
13	ensembl	exon	96170587	96170635	0	-	.	gene_id "ENSRNOG00000031934"; gene_version "7"; transcript_id "ENSRNOT00000171057"; transcript_version "1"; exon_number "9"; gene_name "Enah"; gene_source "ensembl"; gene_biotype "protein_coding"; transcript_name "Enah-207"; transcript_source "ensembl"; transcript_biotype "protein_coding"; exon_id "ENSRNOE00000029940"; exon_version "1";
13	ensembl	CDS	96170587	96170635	0	-	0	gene_id "ENSRNOG00000031934"; gene_version "7"; transcript_id "ENSRNOT00000171057"; transcript_version "1"; exon_number "9"; gene_name "Enah"; gene_source "ensembl"; gene_biotype "protein_coding"; transcript_name "Enah-207"; transcript_source "ensembl"; transcript_biotype "protein_coding"; protein_id "ENSRNOP00000112465"; protein_version "1";
13	ensembl	exon	96170587	96170635	0	-	.	gene_id "ENSRNOG00000031934"; gene_version "7"; transcript_id "ENSRNOT00000114860"; transcript_version "2"; exon_number "12"; gene_name "Enah"; gene_source "ensembl"; gene_biotype "protein_coding"; transcript_name "Enah-205"; transcript_source "ensembl"; transcript_biotype "protein_coding"; exon_id "ENSRNOE00000029940"; exon_version "1"; tag "Ensembl_canonical";
13	ensembl	CDS	96170587	96170635	0	-	0	gene_id "ENSRNOG00000031934"; gene_version "7"; transcript_id "ENSRNOT00000114860"; transcript_version "2"; exon_number "12"; gene_name "Enah"; gene_source "ensembl"; gene_biotype "protein_coding"; transcript_name "Enah-205"; transcript_source "ensembl"; transcript_biotype "protein_coding"; protein_id "ENSRNOP00000097849"; protein_version "2"; tag "Ensembl_canonical";
13	ensembl	exon	96170587	96170635	0	-	.	gene_id "ENSRNOG00000031934"; gene_version "7"; transcript_id "ENSRNOT00000109962"; transcript_version "2"; exon_number "10"; gene_name "Enah"; gene_source "ensembl"; gene_biotype "protein_coding"; transcript_name "Enah-204"; transcript_source "ensembl"; transcript_biotype "protein_coding"; exon_id "ENSRNOE00000029940"; exon_version "1";
13	ensembl	CDS	96170587	96170635	0	-	0	gene_id "ENSRNOG00000031934"; gene_version "7"; transcript_id "ENSRNOT00000109962"; transcript_version "2"; exon_number "10"; gene_name "Enah"; gene_source "ensembl"; gene_biotype "protein_coding"; transcript_name "Enah-204"; transcript_source "ensembl"; transcript_biotype "protein_coding"; protein_id "ENSRNOP00000076584"; protein_version "1";
13	ensembl	exon	96170587	96170635	0	-	.	gene_id "ENSRNOG00000031934"; gene_version "7"; transcript_id "ENSRNOT00000098544"; transcript_version "2"; exon_number "11"; gene_name "Enah"; gene_source "ensembl"; gene_biotype "protein_coding"; transcript_name "Enah-203"; transcript_source "ensembl"; transcript_biotype "protein_coding"; exon_id "ENSRNOE00000029940"; exon_version "1";
13	ensembl	CDS	96170587	96170635	0	-	0	gene_id "ENSRNOG00000031934"; gene_version "7"; transcript_id "ENSRNOT00000098544"; transcript_version "2"; exon_number "11"; gene_name "Enah"; gene_source "ensembl"; gene_biotype "protein_coding"; transcript_name "Enah-203"; transcript_source "ensembl"; transcript_biotype "protein_coding"; protein_id "ENSRNOP00000081655"; protein_version "1";
13	ensembl	exon	96170587	96170635	0	-	.	gene_id "ENSRNOG00000031934"; gene_version "7"; transcript_id "ENSRNOT00000097600"; transcript_version "2"; exon_number "11"; gene_name "Enah"; gene_source "ensembl"; gene_biotype "protein_coding"; transcript_name "Enah-202"; transcript_source "ensembl"; transcript_biotype "protein_coding"; exon_id "ENSRNOE00000029940"; exon_version "1";
13	ensembl	CDS	96170587	96170635	0	-	0	gene_id "ENSRNOG00000031934"; gene_version "7"; transcript_id "ENSRNOT00000097600"; transcript_version "2"; exon_number "11"; gene_name "Enah"; gene_source "ensembl"; gene_biotype "protein_coding"; transcript_name "Enah-202"; transcript_source "ensembl"; transcript_biotype "protein_coding"; protein_id "ENSRNOP00000081404"; protein_version "1";
13	ENSEMBL114_rn	exon	96170587	96170635	111.213690419368	-	.	gene_id "ENSRNOG00000031934"; transcript_id "ENSRNOG00000031934_tx_5"; exon_id "13_96170587_96170635_-"; exonnum "7"; txlen "10880";
13	ENSEMBL114_rn	exon	96170587	96170635	95.4423067108753	-	.	gene_id "ENSRNOG00000031934"; transcript_id "ENSRNOG00000031934_tx_7"; exon_id "13_96170587_96170635_-"; exonnum "7"; txlen "10817";
13	ENSEMBL114_rn	exon	96170587	96170635	78.0677828446145	-	.	gene_id "ENSRNOG00000031934"; transcript_id "ENSRNOG00000031934_tx_8"; exon_id "13_96170587_96170635_-"; exonnum "7"; txlen "11603";
13	ENSEMBL114_rn	exon	96170587	96170635	74.3583361740704	-	.	gene_id "ENSRNOG00000031934"; transcript_id "ENSRNOG00000031934_tx_9"; exon_id "13_96170587_96170635_-"; exonnum "7"; txlen "11540";
13	ensembl	exon	96171444	96171544	0	-	.	gene_id "ENSRNOG00000031934"; gene_version "7"; transcript_id "ENSRNOT00000153721"; transcript_version "1"; exon_number "8"; gene_name "Enah"; gene_source "ensembl"; gene_biotype "protein_coding"; transcript_name "Enah-206"; transcript_source "ensembl"; transcript_biotype "protein_coding"; exon_id "ENSRNOE00000584558"; exon_version "1";
13	ensembl	CDS	96171444	96171544	0	-	1	gene_id "ENSRNOG00000031934"; gene_version "7"; transcript_id "ENSRNOT00000153721"; transcript_version "1"; exon_number "8"; gene_name "Enah"; gene_source "ensembl"; gene_biotype "protein_coding"; transcript_name "Enah-206"; transcript_source "ensembl"; transcript_biotype "protein_coding"; protein_id "ENSRNOP00000109230"; protein_version "1";
13	ensembl	exon	96171487	96171544	0	-	.	gene_id "ENSRNOG00000031934"; gene_version "7"; transcript_id "ENSRNOT00000085188"; transcript_version "3"; exon_number "9"; gene_name "Enah"; gene_source "ensembl"; gene_biotype "protein_coding"; transcript_name "Enah-201"; transcript_source "ensembl"; transcript_biotype "protein_coding"; exon_id "ENSRNOE00000029933"; exon_version "1";
13	ensembl	CDS	96171487	96171544	0	-	1	gene_id "ENSRNOG00000031934"; gene_version "7"; transcript_id "ENSRNOT00000085188"; transcript_version "3"; exon_number "9"; gene_name "Enah"; gene_source "ensembl"; gene_biotype "protein_coding"; transcript_name "Enah-201"; transcript_source "ensembl"; transcript_biotype "protein_coding"; protein_id "ENSRNOP00000073827"; protein_version "2";
13	ensembl	exon	96171487	96171544	0	-	.	gene_id "ENSRNOG00000031934"; gene_version "7"; transcript_id "ENSRNOT00000171057"; transcript_version "1"; exon_number "8"; gene_name "Enah"; gene_source "ensembl"; gene_biotype "protein_coding"; transcript_name "Enah-207"; transcript_source "ensembl"; transcript_biotype "protein_coding"; exon_id "ENSRNOE00000029933"; exon_version "1";
13	ensembl	CDS	96171487	96171544	0	-	1	gene_id "ENSRNOG00000031934"; gene_version "7"; transcript_id "ENSRNOT00000171057"; transcript_version "1"; exon_number "8"; gene_name "Enah"; gene_source "ensembl"; gene_biotype "protein_coding"; transcript_name "Enah-207"; transcript_source "ensembl"; transcript_biotype "protein_coding"; protein_id "ENSRNOP00000112465"; protein_version "1";
13	ensembl	exon	96171487	96171544	0	-	.	gene_id "ENSRNOG00000031934"; gene_version "7"; transcript_id "ENSRNOT00000114860"; transcript_version "2"; exon_number "11"; gene_name "Enah"; gene_source "ensembl"; gene_biotype "protein_coding"; transcript_name "Enah-205"; transcript_source "ensembl"; transcript_biotype "protein_coding"; exon_id "ENSRNOE00000029933"; exon_version "1"; tag "Ensembl_canonical";
13	ensembl	CDS	96171487	96171544	0	-	1	gene_id "ENSRNOG00000031934"; gene_version "7"; transcript_id "ENSRNOT00000114860"; transcript_version "2"; exon_number "11"; gene_name "Enah"; gene_source "ensembl"; gene_biotype "protein_coding"; transcript_name "Enah-205"; transcript_source "ensembl"; transcript_biotype "protein_coding"; protein_id "ENSRNOP00000097849"; protein_version "2"; tag "Ensembl_canonical";
13	ensembl	exon	96171487	96171544	0	-	.	gene_id "ENSRNOG00000031934"; gene_version "7"; transcript_id "ENSRNOT00000109962"; transcript_version "2"; exon_number "9"; gene_name "Enah"; gene_source "ensembl"; gene_biotype "protein_coding"; transcript_name "Enah-204"; transcript_source "ensembl"; transcript_biotype "protein_coding"; exon_id "ENSRNOE00000029933"; exon_version "1";
13	ensembl	CDS	96171487	96171544	0	-	1	gene_id "ENSRNOG00000031934"; gene_version "7"; transcript_id "ENSRNOT00000109962"; transcript_version "2"; exon_number "9"; gene_name "Enah"; gene_source "ensembl"; gene_biotype "protein_coding"; transcript_name "Enah-204"; transcript_source "ensembl"; transcript_biotype "protein_coding"; protein_id "ENSRNOP00000076584"; protein_version "1";
13	ensembl	exon	96171487	96171544	0	-	.	gene_id "ENSRNOG00000031934"; gene_version "7"; transcript_id "ENSRNOT00000098544"; transcript_version "2"; exon_number "10"; gene_name "Enah"; gene_source "ensembl"; gene_biotype "protein_coding"; transcript_name "Enah-203"; transcript_source "ensembl"; transcript_biotype "protein_coding"; exon_id "ENSRNOE00000029933"; exon_version "1";
13	ensembl	CDS	96171487	96171544	0	-	1	gene_id "ENSRNOG00000031934"; gene_version "7"; transcript_id "ENSRNOT00000098544"; transcript_version "2"; exon_number "10"; gene_name "Enah"; gene_source "ensembl"; gene_biotype "protein_coding"; transcript_name "Enah-203"; transcript_source "ensembl"; transcript_biotype "protein_coding"; protein_id "ENSRNOP00000081655"; protein_version "1";
13	ensembl	exon	96171487	96171544	0	-	.	gene_id "ENSRNOG00000031934"; gene_version "7"; transcript_id "ENSRNOT00000097600"; transcript_version "2"; exon_number "10"; gene_name "Enah"; gene_source "ensembl"; gene_biotype "protein_coding"; transcript_name "Enah-202"; transcript_source "ensembl"; transcript_biotype "protein_coding"; exon_id "ENSRNOE00000029933"; exon_version "1";
13	ensembl	CDS	96171487	96171544	0	-	1	gene_id "ENSRNOG00000031934"; gene_version "7"; transcript_id "ENSRNOT00000097600"; transcript_version "2"; exon_number "10"; gene_name "Enah"; gene_source "ensembl"; gene_biotype "protein_coding"; transcript_name "Enah-202"; transcript_source "ensembl"; transcript_biotype "protein_coding"; protein_id "ENSRNOP00000081404"; protein_version "1";
13	ENSEMBL114_rn	exon	96171487	96171544	111.213690419368	-	.	gene_id "ENSRNOG00000031934"; transcript_id "ENSRNOG00000031934_tx_5"; exon_id "13_96171487_96171544_-"; exonnum "6"; txlen "10880";
13	ENSEMBL114_rn	exon	96171487	96171544	95.4423067108753	-	.	gene_id "ENSRNOG00000031934"; transcript_id "ENSRNOG00000031934_tx_7"; exon_id "13_96171487_96171544_-"; exonnum "6"; txlen "10817";
13	ENSEMBL114_rn	exon	96171487	96171544	78.0677828446145	-	.	gene_id "ENSRNOG00000031934"; transcript_id "ENSRNOG00000031934_tx_8"; exon_id "13_96171487_96171544_-"; exonnum "6"; txlen "11603";
13	ENSEMBL114_rn	exon	96171487	96171544	74.3583361740704	-	.	gene_id "ENSRNOG00000031934"; transcript_id "ENSRNOG00000031934_tx_9"; exon_id "13_96171487_96171544_-"; exonnum "6"; txlen "11540";
13	ensembl	exon	96171690	96171835	0	-	.	gene_id "ENSRNOG00000031934"; gene_version "7"; transcript_id "ENSRNOT00000153721"; transcript_version "1"; exon_number "7"; gene_name "Enah"; gene_source "ensembl"; gene_biotype "protein_coding"; transcript_name "Enah-206"; transcript_source "ensembl"; transcript_biotype "protein_coding"; exon_id "ENSRNOE00000029921"; exon_version "1";
13	ensembl	CDS	96171690	96171835	0	-	0	gene_id "ENSRNOG00000031934"; gene_version "7"; transcript_id "ENSRNOT00000153721"; transcript_version "1"; exon_number "7"; gene_name "Enah"; gene_source "ensembl"; gene_biotype "protein_coding"; transcript_name "Enah-206"; transcript_source "ensembl"; transcript_biotype "protein_coding"; protein_id "ENSRNOP00000109230"; protein_version "1";
13	ensembl	exon	96171690	96171835	0	-	.	gene_id "ENSRNOG00000031934"; gene_version "7"; transcript_id "ENSRNOT00000085188"; transcript_version "3"; exon_number "8"; gene_name "Enah"; gene_source "ensembl"; gene_biotype "protein_coding"; transcript_name "Enah-201"; transcript_source "ensembl"; transcript_biotype "protein_coding"; exon_id "ENSRNOE00000029921"; exon_version "1";
13	ensembl	CDS	96171690	96171835	0	-	0	gene_id "ENSRNOG00000031934"; gene_version "7"; transcript_id "ENSRNOT00000085188"; transcript_version "3"; exon_number "8"; gene_name "Enah"; gene_source "ensembl"; gene_biotype "protein_coding"; transcript_name "Enah-201"; transcript_source "ensembl"; transcript_biotype "protein_coding"; protein_id "ENSRNOP00000073827"; protein_version "2";
13	ensembl	exon	96171690	96171835	0	-	.	gene_id "ENSRNOG00000031934"; gene_version "7"; transcript_id "ENSRNOT00000171057"; transcript_version "1"; exon_number "7"; gene_name "Enah"; gene_source "ensembl"; gene_biotype "protein_coding"; transcript_name "Enah-207"; transcript_source "ensembl"; transcript_biotype "protein_coding"; exon_id "ENSRNOE00000029921"; exon_version "1";
13	ensembl	CDS	96171690	96171835	0	-	0	gene_id "ENSRNOG00000031934"; gene_version "7"; transcript_id "ENSRNOT00000171057"; transcript_version "1"; exon_number "7"; gene_name "Enah"; gene_source "ensembl"; gene_biotype "protein_coding"; transcript_name "Enah-207"; transcript_source "ensembl"; transcript_biotype "protein_coding"; protein_id "ENSRNOP00000112465"; protein_version "1";
13	ensembl	exon	96171690	96171835	0	-	.	gene_id "ENSRNOG00000031934"; gene_version "7"; transcript_id "ENSRNOT00000114860"; transcript_version "2"; exon_number "10"; gene_name "Enah"; gene_source "ensembl"; gene_biotype "protein_coding"; transcript_name "Enah-205"; transcript_source "ensembl"; transcript_biotype "protein_coding"; exon_id "ENSRNOE00000029921"; exon_version "1"; tag "Ensembl_canonical";
13	ensembl	CDS	96171690	96171835	0	-	0	gene_id "ENSRNOG00000031934"; gene_version "7"; transcript_id "ENSRNOT00000114860"; transcript_version "2"; exon_number "10"; gene_name "Enah"; gene_source "ensembl"; gene_biotype "protein_coding"; transcript_name "Enah-205"; transcript_source "ensembl"; transcript_biotype "protein_coding"; protein_id "ENSRNOP00000097849"; protein_version "2"; tag "Ensembl_canonical";
13	ensembl	exon	96171690	96171835	0	-	.	gene_id "ENSRNOG00000031934"; gene_version "7"; transcript_id "ENSRNOT00000109962"; transcript_version "2"; exon_number "8"; gene_name "Enah"; gene_source "ensembl"; gene_biotype "protein_coding"; transcript_name "Enah-204"; transcript_source "ensembl"; transcript_biotype "protein_coding"; exon_id "ENSRNOE00000029921"; exon_version "1";
13	ensembl	CDS	96171690	96171835	0	-	0	gene_id "ENSRNOG00000031934"; gene_version "7"; transcript_id "ENSRNOT00000109962"; transcript_version "2"; exon_number "8"; gene_name "Enah"; gene_source "ensembl"; gene_biotype "protein_coding"; transcript_name "Enah-204"; transcript_source "ensembl"; transcript_biotype "protein_coding"; protein_id "ENSRNOP00000076584"; protein_version "1";
13	ensembl	exon	96171690	96171835	0	-	.	gene_id "ENSRNOG00000031934"; gene_version "7"; transcript_id "ENSRNOT00000098544"; transcript_version "2"; exon_number "9"; gene_name "Enah"; gene_source "ensembl"; gene_biotype "protein_coding"; transcript_name "Enah-203"; transcript_source "ensembl"; transcript_biotype "protein_coding"; exon_id "ENSRNOE00000029921"; exon_version "1";
13	ensembl	CDS	96171690	96171835	0	-	0	gene_id "ENSRNOG00000031934"; gene_version "7"; transcript_id "ENSRNOT00000098544"; transcript_version "2"; exon_number "9"; gene_name "Enah"; gene_source "ensembl"; gene_biotype "protein_coding"; transcript_name "Enah-203"; transcript_source "ensembl"; transcript_biotype "protein_coding"; protein_id "ENSRNOP00000081655"; protein_version "1";
13	ensembl	exon	96171690	96171835	0	-	.	gene_id "ENSRNOG00000031934"; gene_version "7"; transcript_id "ENSRNOT00000097600"; transcript_version "2"; exon_number "9"; gene_name "Enah"; gene_source "ensembl"; gene_biotype "protein_coding"; transcript_name "Enah-202"; transcript_source "ensembl"; transcript_biotype "protein_coding"; exon_id "ENSRNOE00000029921"; exon_version "1";
13	ensembl	CDS	96171690	96171835	0	-	0	gene_id "ENSRNOG00000031934"; gene_version "7"; transcript_id "ENSRNOT00000097600"; transcript_version "2"; exon_number "9"; gene_name "Enah"; gene_source "ensembl"; gene_biotype "protein_coding"; transcript_name "Enah-202"; transcript_source "ensembl"; transcript_biotype "protein_coding"; protein_id "ENSRNOP00000081404"; protein_version "1";
13	ENSEMBL114_rn	exon	96171690	96171835	111.213690419368	-	.	gene_id "ENSRNOG00000031934"; transcript_id "ENSRNOG00000031934_tx_5"; exon_id "13_96171690_96171835_-"; exonnum "5"; txlen "10880";
13	ENSEMBL114_rn	exon	96171690	96171835	95.4423067108753	-	.	gene_id "ENSRNOG00000031934"; transcript_id "ENSRNOG00000031934_tx_7"; exon_id "13_96171690_96171835_-"; exonnum "5"; txlen "10817";
13	ENSEMBL114_rn	exon	96171690	96171835	78.0677828446145	-	.	gene_id "ENSRNOG00000031934"; transcript_id "ENSRNOG00000031934_tx_8"; exon_id "13_96171690_96171835_-"; exonnum "5"; txlen "11603";
13	ENSEMBL114_rn	exon	96171690	96171835	74.3583361740704	-	.	gene_id "ENSRNOG00000031934"; transcript_id "ENSRNOG00000031934_tx_9"; exon_id "13_96171690_96171835_-"; exonnum "5"; txlen "11540";
13	ensembl	exon	96172545	96172849	0	-	.	gene_id "ENSRNOG00000031934"; gene_version "7"; transcript_id "ENSRNOT00000153721"; transcript_version "1"; exon_number "6"; gene_name "Enah"; gene_source "ensembl"; gene_biotype "protein_coding"; transcript_name "Enah-206"; transcript_source "ensembl"; transcript_biotype "protein_coding"; exon_id "ENSRNOE00000030058"; exon_version "1";
13	ensembl	CDS	96172545	96172849	0	-	2	gene_id "ENSRNOG00000031934"; gene_version "7"; transcript_id "ENSRNOT00000153721"; transcript_version "1"; exon_number "6"; gene_name "Enah"; gene_source "ensembl"; gene_biotype "protein_coding"; transcript_name "Enah-206"; transcript_source "ensembl"; transcript_biotype "protein_coding"; protein_id "ENSRNOP00000109230"; protein_version "1";
13	ensembl	exon	96172545	96172849	0	-	.	gene_id "ENSRNOG00000031934"; gene_version "7"; transcript_id "ENSRNOT00000085188"; transcript_version "3"; exon_number "7"; gene_name "Enah"; gene_source "ensembl"; gene_biotype "protein_coding"; transcript_name "Enah-201"; transcript_source "ensembl"; transcript_biotype "protein_coding"; exon_id "ENSRNOE00000030058"; exon_version "1";
13	ensembl	CDS	96172545	96172849	0	-	2	gene_id "ENSRNOG00000031934"; gene_version "7"; transcript_id "ENSRNOT00000085188"; transcript_version "3"; exon_number "7"; gene_name "Enah"; gene_source "ensembl"; gene_biotype "protein_coding"; transcript_name "Enah-201"; transcript_source "ensembl"; transcript_biotype "protein_coding"; protein_id "ENSRNOP00000073827"; protein_version "2";
13	ensembl	exon	96172545	96172849	0	-	.	gene_id "ENSRNOG00000031934"; gene_version "7"; transcript_id "ENSRNOT00000171057"; transcript_version "1"; exon_number "6"; gene_name "Enah"; gene_source "ensembl"; gene_biotype "protein_coding"; transcript_name "Enah-207"; transcript_source "ensembl"; transcript_biotype "protein_coding"; exon_id "ENSRNOE00000030058"; exon_version "1";
13	ensembl	CDS	96172545	96172849	0	-	2	gene_id "ENSRNOG00000031934"; gene_version "7"; transcript_id "ENSRNOT00000171057"; transcript_version "1"; exon_number "6"; gene_name "Enah"; gene_source "ensembl"; gene_biotype "protein_coding"; transcript_name "Enah-207"; transcript_source "ensembl"; transcript_biotype "protein_coding"; protein_id "ENSRNOP00000112465"; protein_version "1";
13	ensembl	exon	96172545	96172849	0	-	.	gene_id "ENSRNOG00000031934"; gene_version "7"; transcript_id "ENSRNOT00000114860"; transcript_version "2"; exon_number "9"; gene_name "Enah"; gene_source "ensembl"; gene_biotype "protein_coding"; transcript_name "Enah-205"; transcript_source "ensembl"; transcript_biotype "protein_coding"; exon_id "ENSRNOE00000030058"; exon_version "1"; tag "Ensembl_canonical";
13	ensembl	CDS	96172545	96172849	0	-	2	gene_id "ENSRNOG00000031934"; gene_version "7"; transcript_id "ENSRNOT00000114860"; transcript_version "2"; exon_number "9"; gene_name "Enah"; gene_source "ensembl"; gene_biotype "protein_coding"; transcript_name "Enah-205"; transcript_source "ensembl"; transcript_biotype "protein_coding"; protein_id "ENSRNOP00000097849"; protein_version "2"; tag "Ensembl_canonical";
13	ensembl	exon	96172545	96172849	0	-	.	gene_id "ENSRNOG00000031934"; gene_version "7"; transcript_id "ENSRNOT00000109962"; transcript_version "2"; exon_number "7"; gene_name "Enah"; gene_source "ensembl"; gene_biotype "protein_coding"; transcript_name "Enah-204"; transcript_source "ensembl"; transcript_biotype "protein_coding"; exon_id "ENSRNOE00000030058"; exon_version "1";
13	ensembl	CDS	96172545	96172849	0	-	2	gene_id "ENSRNOG00000031934"; gene_version "7"; transcript_id "ENSRNOT00000109962"; transcript_version "2"; exon_number "7"; gene_name "Enah"; gene_source "ensembl"; gene_biotype "protein_coding"; transcript_name "Enah-204"; transcript_source "ensembl"; transcript_biotype "protein_coding"; protein_id "ENSRNOP00000076584"; protein_version "1";
13	ensembl	exon	96172545	96172849	0	-	.	gene_id "ENSRNOG00000031934"; gene_version "7"; transcript_id "ENSRNOT00000098544"; transcript_version "2"; exon_number "8"; gene_name "Enah"; gene_source "ensembl"; gene_biotype "protein_coding"; transcript_name "Enah-203"; transcript_source "ensembl"; transcript_biotype "protein_coding"; exon_id "ENSRNOE00000030058"; exon_version "1";
13	ensembl	CDS	96172545	96172849	0	-	2	gene_id "ENSRNOG00000031934"; gene_version "7"; transcript_id "ENSRNOT00000098544"; transcript_version "2"; exon_number "8"; gene_name "Enah"; gene_source "ensembl"; gene_biotype "protein_coding"; transcript_name "Enah-203"; transcript_source "ensembl"; transcript_biotype "protein_coding"; protein_id "ENSRNOP00000081655"; protein_version "1";
13	ensembl	exon	96172545	96172849	0	-	.	gene_id "ENSRNOG00000031934"; gene_version "7"; transcript_id "ENSRNOT00000097600"; transcript_version "2"; exon_number "8"; gene_name "Enah"; gene_source "ensembl"; gene_biotype "protein_coding"; transcript_name "Enah-202"; transcript_source "ensembl"; transcript_biotype "protein_coding"; exon_id "ENSRNOE00000030058"; exon_version "1";
13	ensembl	CDS	96172545	96172849	0	-	2	gene_id "ENSRNOG00000031934"; gene_version "7"; transcript_id "ENSRNOT00000097600"; transcript_version "2"; exon_number "8"; gene_name "Enah"; gene_source "ensembl"; gene_biotype "protein_coding"; transcript_name "Enah-202"; transcript_source "ensembl"; transcript_biotype "protein_coding"; protein_id "ENSRNOP00000081404"; protein_version "1";
13	ENSEMBL114_rn	exon	96172545	96172849	111.213690419368	-	.	gene_id "ENSRNOG00000031934"; transcript_id "ENSRNOG00000031934_tx_5"; exon_id "13_96172545_96172849_-"; exonnum "4"; txlen "10880";
13	ENSEMBL114_rn	exon	96172545	96172849	95.4423067108753	-	.	gene_id "ENSRNOG00000031934"; transcript_id "ENSRNOG00000031934_tx_7"; exon_id "13_96172545_96172849_-"; exonnum "4"; txlen "10817";
13	ENSEMBL114_rn	exon	96172545	96172849	78.0677828446145	-	.	gene_id "ENSRNOG00000031934"; transcript_id "ENSRNOG00000031934_tx_8"; exon_id "13_96172545_96172849_-"; exonnum "4"; txlen "11603";
13	ENSEMBL114_rn	exon	96172545	96172849	74.3583361740704	-	.	gene_id "ENSRNOG00000031934"; transcript_id "ENSRNOG00000031934_tx_9"; exon_id "13_96172545_96172849_-"; exonnum "4"; txlen "11540";
13	ensembl	exon	96174448	96174558	0	-	.	gene_id "ENSRNOG00000031934"; gene_version "7"; transcript_id "ENSRNOT00000153721"; transcript_version "1"; exon_number "5"; gene_name "Enah"; gene_source "ensembl"; gene_biotype "protein_coding"; transcript_name "Enah-206"; transcript_source "ensembl"; transcript_biotype "protein_coding"; exon_id "ENSRNOE00000550405"; exon_version "1";
13	ensembl	CDS	96174448	96174558	0	-	2	gene_id "ENSRNOG00000031934"; gene_version "7"; transcript_id "ENSRNOT00000153721"; transcript_version "1"; exon_number "5"; gene_name "Enah"; gene_source "ensembl"; gene_biotype "protein_coding"; transcript_name "Enah-206"; transcript_source "ensembl"; transcript_biotype "protein_coding"; protein_id "ENSRNOP00000109230"; protein_version "1";
13	ensembl	exon	96174448	96174558	0	-	.	gene_id "ENSRNOG00000031934"; gene_version "7"; transcript_id "ENSRNOT00000085188"; transcript_version "3"; exon_number "6"; gene_name "Enah"; gene_source "ensembl"; gene_biotype "protein_coding"; transcript_name "Enah-201"; transcript_source "ensembl"; transcript_biotype "protein_coding"; exon_id "ENSRNOE00000550405"; exon_version "1";
13	ensembl	CDS	96174448	96174558	0	-	2	gene_id "ENSRNOG00000031934"; gene_version "7"; transcript_id "ENSRNOT00000085188"; transcript_version "3"; exon_number "6"; gene_name "Enah"; gene_source "ensembl"; gene_biotype "protein_coding"; transcript_name "Enah-201"; transcript_source "ensembl"; transcript_biotype "protein_coding"; protein_id "ENSRNOP00000073827"; protein_version "2";
13	ENSEMBL114_rn	exon	96174448	96174558	111.213690419368	-	.	gene_id "ENSRNOG00000031934"; transcript_id "ENSRNOG00000031934_tx_5"; exon_id "13_96174448_96174558_-"; exonnum "3"; txlen "10880";
13	ENSEMBL114_rn	exon	96174448	96174558	95.4423067108753	-	.	gene_id "ENSRNOG00000031934"; transcript_id "ENSRNOG00000031934_tx_7"; exon_id "13_96174448_96174558_-"; exonnum "3"; txlen "10817";
13	ensembl	exon	96174448	96175281	0	-	.	gene_id "ENSRNOG00000031934"; gene_version "7"; transcript_id "ENSRNOT00000114860"; transcript_version "2"; exon_number "8"; gene_name "Enah"; gene_source "ensembl"; gene_biotype "protein_coding"; transcript_name "Enah-205"; transcript_source "ensembl"; transcript_biotype "protein_coding"; exon_id "ENSRNOE00000638400"; exon_version "1"; tag "Ensembl_canonical";
13	ensembl	CDS	96174448	96175281	0	-	2	gene_id "ENSRNOG00000031934"; gene_version "7"; transcript_id "ENSRNOT00000114860"; transcript_version "2"; exon_number "8"; gene_name "Enah"; gene_source "ensembl"; gene_biotype "protein_coding"; transcript_name "Enah-205"; transcript_source "ensembl"; transcript_biotype "protein_coding"; protein_id "ENSRNOP00000097849"; protein_version "2"; tag "Ensembl_canonical";
13	ensembl	exon	96174448	96175281	0	-	.	gene_id "ENSRNOG00000031934"; gene_version "7"; transcript_id "ENSRNOT00000109962"; transcript_version "2"; exon_number "6"; gene_name "Enah"; gene_source "ensembl"; gene_biotype "protein_coding"; transcript_name "Enah-204"; transcript_source "ensembl"; transcript_biotype "protein_coding"; exon_id "ENSRNOE00000638400"; exon_version "1";
13	ensembl	CDS	96174448	96175281	0	-	2	gene_id "ENSRNOG00000031934"; gene_version "7"; transcript_id "ENSRNOT00000109962"; transcript_version "2"; exon_number "6"; gene_name "Enah"; gene_source "ensembl"; gene_biotype "protein_coding"; transcript_name "Enah-204"; transcript_source "ensembl"; transcript_biotype "protein_coding"; protein_id "ENSRNOP00000076584"; protein_version "1";
13	ensembl	exon	96174448	96175281	0	-	.	gene_id "ENSRNOG00000031934"; gene_version "7"; transcript_id "ENSRNOT00000098544"; transcript_version "2"; exon_number "7"; gene_name "Enah"; gene_source "ensembl"; gene_biotype "protein_coding"; transcript_name "Enah-203"; transcript_source "ensembl"; transcript_biotype "protein_coding"; exon_id "ENSRNOE00000638400"; exon_version "1";
13	ensembl	CDS	96174448	96175281	0	-	2	gene_id "ENSRNOG00000031934"; gene_version "7"; transcript_id "ENSRNOT00000098544"; transcript_version "2"; exon_number "7"; gene_name "Enah"; gene_source "ensembl"; gene_biotype "protein_coding"; transcript_name "Enah-203"; transcript_source "ensembl"; transcript_biotype "protein_coding"; protein_id "ENSRNOP00000081655"; protein_version "1";
13	ensembl	exon	96174448	96175281	0	-	.	gene_id "ENSRNOG00000031934"; gene_version "7"; transcript_id "ENSRNOT00000097600"; transcript_version "2"; exon_number "7"; gene_name "Enah"; gene_source "ensembl"; gene_biotype "protein_coding"; transcript_name "Enah-202"; transcript_source "ensembl"; transcript_biotype "protein_coding"; exon_id "ENSRNOE00000638400"; exon_version "1";
13	ensembl	CDS	96174448	96175281	0	-	2	gene_id "ENSRNOG00000031934"; gene_version "7"; transcript_id "ENSRNOT00000097600"; transcript_version "2"; exon_number "7"; gene_name "Enah"; gene_source "ensembl"; gene_biotype "protein_coding"; transcript_name "Enah-202"; transcript_source "ensembl"; transcript_biotype "protein_coding"; protein_id "ENSRNOP00000081404"; protein_version "1";
13	ENSEMBL114_rn	exon	96174448	96175281	78.0677828446145	-	.	gene_id "ENSRNOG00000031934"; transcript_id "ENSRNOG00000031934_tx_8"; exon_id "13_96174448_96175281_-"; exonnum "3"; txlen "11603";
13	ENSEMBL114_rn	exon	96174448	96175281	74.3583361740704	-	.	gene_id "ENSRNOG00000031934"; transcript_id "ENSRNOG00000031934_tx_9"; exon_id "13_96174448_96175281_-"; exonnum "3"; txlen "11540";
13	ensembl	exon	96176329	96176615	0	-	.	gene_id "ENSRNOG00000031934"; gene_version "7"; transcript_id "ENSRNOT00000153721"; transcript_version "1"; exon_number "4"; gene_name "Enah"; gene_source "ensembl"; gene_biotype "protein_coding"; transcript_name "Enah-206"; transcript_source "ensembl"; transcript_biotype "protein_coding"; exon_id "ENSRNOE00000030044"; exon_version "1";
13	ensembl	CDS	96176329	96176615	0	-	1	gene_id "ENSRNOG00000031934"; gene_version "7"; transcript_id "ENSRNOT00000153721"; transcript_version "1"; exon_number "4"; gene_name "Enah"; gene_source "ensembl"; gene_biotype "protein_coding"; transcript_name "Enah-206"; transcript_source "ensembl"; transcript_biotype "protein_coding"; protein_id "ENSRNOP00000109230"; protein_version "1";
13	ensembl	exon	96176329	96176615	0	-	.	gene_id "ENSRNOG00000031934"; gene_version "7"; transcript_id "ENSRNOT00000085188"; transcript_version "3"; exon_number "5"; gene_name "Enah"; gene_source "ensembl"; gene_biotype "protein_coding"; transcript_name "Enah-201"; transcript_source "ensembl"; transcript_biotype "protein_coding"; exon_id "ENSRNOE00000030044"; exon_version "1";
13	ensembl	CDS	96176329	96176615	0	-	1	gene_id "ENSRNOG00000031934"; gene_version "7"; transcript_id "ENSRNOT00000085188"; transcript_version "3"; exon_number "5"; gene_name "Enah"; gene_source "ensembl"; gene_biotype "protein_coding"; transcript_name "Enah-201"; transcript_source "ensembl"; transcript_biotype "protein_coding"; protein_id "ENSRNOP00000073827"; protein_version "2";
13	ensembl	exon	96176329	96176615	0	-	.	gene_id "ENSRNOG00000031934"; gene_version "7"; transcript_id "ENSRNOT00000171057"; transcript_version "1"; exon_number "5"; gene_name "Enah"; gene_source "ensembl"; gene_biotype "protein_coding"; transcript_name "Enah-207"; transcript_source "ensembl"; transcript_biotype "protein_coding"; exon_id "ENSRNOE00000030044"; exon_version "1";
13	ensembl	CDS	96176329	96176615	0	-	1	gene_id "ENSRNOG00000031934"; gene_version "7"; transcript_id "ENSRNOT00000171057"; transcript_version "1"; exon_number "5"; gene_name "Enah"; gene_source "ensembl"; gene_biotype "protein_coding"; transcript_name "Enah-207"; transcript_source "ensembl"; transcript_biotype "protein_coding"; protein_id "ENSRNOP00000112465"; protein_version "1";
13	ensembl	exon	96176329	96176615	0	-	.	gene_id "ENSRNOG00000031934"; gene_version "7"; transcript_id "ENSRNOT00000114860"; transcript_version "2"; exon_number "7"; gene_name "Enah"; gene_source "ensembl"; gene_biotype "protein_coding"; transcript_name "Enah-205"; transcript_source "ensembl"; transcript_biotype "protein_coding"; exon_id "ENSRNOE00000030044"; exon_version "1"; tag "Ensembl_canonical";
13	ensembl	CDS	96176329	96176615	0	-	1	gene_id "ENSRNOG00000031934"; gene_version "7"; transcript_id "ENSRNOT00000114860"; transcript_version "2"; exon_number "7"; gene_name "Enah"; gene_source "ensembl"; gene_biotype "protein_coding"; transcript_name "Enah-205"; transcript_source "ensembl"; transcript_biotype "protein_coding"; protein_id "ENSRNOP00000097849"; protein_version "2"; tag "Ensembl_canonical";
13	ensembl	exon	96176329	96176615	0	-	.	gene_id "ENSRNOG00000031934"; gene_version "7"; transcript_id "ENSRNOT00000109962"; transcript_version "2"; exon_number "5"; gene_name "Enah"; gene_source "ensembl"; gene_biotype "protein_coding"; transcript_name "Enah-204"; transcript_source "ensembl"; transcript_biotype "protein_coding"; exon_id "ENSRNOE00000030044"; exon_version "1";
13	ensembl	CDS	96176329	96176615	0	-	1	gene_id "ENSRNOG00000031934"; gene_version "7"; transcript_id "ENSRNOT00000109962"; transcript_version "2"; exon_number "5"; gene_name "Enah"; gene_source "ensembl"; gene_biotype "protein_coding"; transcript_name "Enah-204"; transcript_source "ensembl"; transcript_biotype "protein_coding"; protein_id "ENSRNOP00000076584"; protein_version "1";
13	ensembl	exon	96176329	96176615	0	-	.	gene_id "ENSRNOG00000031934"; gene_version "7"; transcript_id "ENSRNOT00000098544"; transcript_version "2"; exon_number "6"; gene_name "Enah"; gene_source "ensembl"; gene_biotype "protein_coding"; transcript_name "Enah-203"; transcript_source "ensembl"; transcript_biotype "protein_coding"; exon_id "ENSRNOE00000030044"; exon_version "1";
13	ensembl	CDS	96176329	96176615	0	-	1	gene_id "ENSRNOG00000031934"; gene_version "7"; transcript_id "ENSRNOT00000098544"; transcript_version "2"; exon_number "6"; gene_name "Enah"; gene_source "ensembl"; gene_biotype "protein_coding"; transcript_name "Enah-203"; transcript_source "ensembl"; transcript_biotype "protein_coding"; protein_id "ENSRNOP00000081655"; protein_version "1";
13	ensembl	exon	96176329	96176615	0	-	.	gene_id "ENSRNOG00000031934"; gene_version "7"; transcript_id "ENSRNOT00000097600"; transcript_version "2"; exon_number "6"; gene_name "Enah"; gene_source "ensembl"; gene_biotype "protein_coding"; transcript_name "Enah-202"; transcript_source "ensembl"; transcript_biotype "protein_coding"; exon_id "ENSRNOE00000030044"; exon_version "1";
13	ensembl	CDS	96176329	96176615	0	-	1	gene_id "ENSRNOG00000031934"; gene_version "7"; transcript_id "ENSRNOT00000097600"; transcript_version "2"; exon_number "6"; gene_name "Enah"; gene_source "ensembl"; gene_biotype "protein_coding"; transcript_name "Enah-202"; transcript_source "ensembl"; transcript_biotype "protein_coding"; protein_id "ENSRNOP00000081404"; protein_version "1";
13	ENSEMBL114_rn	exon	96176329	96176615	111.213690419368	-	.	gene_id "ENSRNOG00000031934"; transcript_id "ENSRNOG00000031934_tx_5"; exon_id "13_96176329_96176615_-"; exonnum "2"; txlen "10880";
13	ENSEMBL114_rn	exon	96176329	96176615	95.4423067108753	-	.	gene_id "ENSRNOG00000031934"; transcript_id "ENSRNOG00000031934_tx_7"; exon_id "13_96176329_96176615_-"; exonnum "2"; txlen "10817";
13	ENSEMBL114_rn	exon	96176329	96176615	78.0677828446145	-	.	gene_id "ENSRNOG00000031934"; transcript_id "ENSRNOG00000031934_tx_8"; exon_id "13_96176329_96176615_-"; exonnum "2"; txlen "11603";
13	ENSEMBL114_rn	exon	96176329	96176615	74.3583361740704	-	.	gene_id "ENSRNOG00000031934"; transcript_id "ENSRNOG00000031934_tx_9"; exon_id "13_96176329_96176615_-"; exonnum "2"; txlen "11540";
13	sraer114_ss	exon	96180194	96180271	111.213690419368	-	.	gene_id "ENSRNOG00000031934"; transcript_id "ENSRNOG00000031934_tx_5"; exon_id "13_96180194_96180271_-"; exonnum "1"; txlen "10880";
13	sraer114_ss	exon	96180194	96180271	95.4423067108753	-	.	gene_id "ENSRNOG00000031934"; transcript_id "ENSRNOG00000031934_tx_7"; exon_id "13_96180194_96180271_-"; exonnum "1"; txlen "10817";
13	sraer114_ss	exon	96180194	96180271	78.0677828446145	-	.	gene_id "ENSRNOG00000031934"; transcript_id "ENSRNOG00000031934_tx_8"; exon_id "13_96180194_96180271_-"; exonnum "1"; txlen "11603";
13	sraer114_ss	exon	96180194	96180271	74.3583361740704	-	.	gene_id "ENSRNOG00000031934"; transcript_id "ENSRNOG00000031934_tx_9"; exon_id "13_96180194_96180271_-"; exonnum "1"; txlen "11540";
13	ensembl	exon	96183046	96183130	0	-	.	gene_id "ENSRNOG00000031934"; gene_version "7"; transcript_id "ENSRNOT00000153721"; transcript_version "1"; exon_number "3"; gene_name "Enah"; gene_source "ensembl"; gene_biotype "protein_coding"; transcript_name "Enah-206"; transcript_source "ensembl"; transcript_biotype "protein_coding"; exon_id "ENSRNOE00000030034"; exon_version "1";
13	ensembl	CDS	96183046	96183130	0	-	2	gene_id "ENSRNOG00000031934"; gene_version "7"; transcript_id "ENSRNOT00000153721"; transcript_version "1"; exon_number "3"; gene_name "Enah"; gene_source "ensembl"; gene_biotype "protein_coding"; transcript_name "Enah-206"; transcript_source "ensembl"; transcript_biotype "protein_coding"; protein_id "ENSRNOP00000109230"; protein_version "1";
13	ensembl	exon	96183046	96183130	0	-	.	gene_id "ENSRNOG00000031934"; gene_version "7"; transcript_id "ENSRNOT00000085188"; transcript_version "3"; exon_number "4"; gene_name "Enah"; gene_source "ensembl"; gene_biotype "protein_coding"; transcript_name "Enah-201"; transcript_source "ensembl"; transcript_biotype "protein_coding"; exon_id "ENSRNOE00000030034"; exon_version "1";
13	ensembl	CDS	96183046	96183130	0	-	2	gene_id "ENSRNOG00000031934"; gene_version "7"; transcript_id "ENSRNOT00000085188"; transcript_version "3"; exon_number "4"; gene_name "Enah"; gene_source "ensembl"; gene_biotype "protein_coding"; transcript_name "Enah-201"; transcript_source "ensembl"; transcript_biotype "protein_coding"; protein_id "ENSRNOP00000073827"; protein_version "2";
13	ensembl	exon	96183046	96183130	0	-	.	gene_id "ENSRNOG00000031934"; gene_version "7"; transcript_id "ENSRNOT00000171057"; transcript_version "1"; exon_number "4"; gene_name "Enah"; gene_source "ensembl"; gene_biotype "protein_coding"; transcript_name "Enah-207"; transcript_source "ensembl"; transcript_biotype "protein_coding"; exon_id "ENSRNOE00000030034"; exon_version "1";
13	ensembl	CDS	96183046	96183130	0	-	2	gene_id "ENSRNOG00000031934"; gene_version "7"; transcript_id "ENSRNOT00000171057"; transcript_version "1"; exon_number "4"; gene_name "Enah"; gene_source "ensembl"; gene_biotype "protein_coding"; transcript_name "Enah-207"; transcript_source "ensembl"; transcript_biotype "protein_coding"; protein_id "ENSRNOP00000112465"; protein_version "1";
13	ensembl	exon	96183046	96183130	0	-	.	gene_id "ENSRNOG00000031934"; gene_version "7"; transcript_id "ENSRNOT00000114860"; transcript_version "2"; exon_number "6"; gene_name "Enah"; gene_source "ensembl"; gene_biotype "protein_coding"; transcript_name "Enah-205"; transcript_source "ensembl"; transcript_biotype "protein_coding"; exon_id "ENSRNOE00000030034"; exon_version "1"; tag "Ensembl_canonical";
13	ensembl	CDS	96183046	96183130	0	-	2	gene_id "ENSRNOG00000031934"; gene_version "7"; transcript_id "ENSRNOT00000114860"; transcript_version "2"; exon_number "6"; gene_name "Enah"; gene_source "ensembl"; gene_biotype "protein_coding"; transcript_name "Enah-205"; transcript_source "ensembl"; transcript_biotype "protein_coding"; protein_id "ENSRNOP00000097849"; protein_version "2"; tag "Ensembl_canonical";
13	ensembl	exon	96183046	96183130	0	-	.	gene_id "ENSRNOG00000031934"; gene_version "7"; transcript_id "ENSRNOT00000109962"; transcript_version "2"; exon_number "4"; gene_name "Enah"; gene_source "ensembl"; gene_biotype "protein_coding"; transcript_name "Enah-204"; transcript_source "ensembl"; transcript_biotype "protein_coding"; exon_id "ENSRNOE00000030034"; exon_version "1";
13	ensembl	CDS	96183046	96183130	0	-	2	gene_id "ENSRNOG00000031934"; gene_version "7"; transcript_id "ENSRNOT00000109962"; transcript_version "2"; exon_number "4"; gene_name "Enah"; gene_source "ensembl"; gene_biotype "protein_coding"; transcript_name "Enah-204"; transcript_source "ensembl"; transcript_biotype "protein_coding"; protein_id "ENSRNOP00000076584"; protein_version "1";
13	ensembl	exon	96183046	96183130	0	-	.	gene_id "ENSRNOG00000031934"; gene_version "7"; transcript_id "ENSRNOT00000098544"; transcript_version "2"; exon_number "5"; gene_name "Enah"; gene_source "ensembl"; gene_biotype "protein_coding"; transcript_name "Enah-203"; transcript_source "ensembl"; transcript_biotype "protein_coding"; exon_id "ENSRNOE00000030034"; exon_version "1";
13	ensembl	CDS	96183046	96183130	0	-	2	gene_id "ENSRNOG00000031934"; gene_version "7"; transcript_id "ENSRNOT00000098544"; transcript_version "2"; exon_number "5"; gene_name "Enah"; gene_source "ensembl"; gene_biotype "protein_coding"; transcript_name "Enah-203"; transcript_source "ensembl"; transcript_biotype "protein_coding"; protein_id "ENSRNOP00000081655"; protein_version "1";
13	ensembl	exon	96183046	96183130	0	-	.	gene_id "ENSRNOG00000031934"; gene_version "7"; transcript_id "ENSRNOT00000097600"; transcript_version "2"; exon_number "5"; gene_name "Enah"; gene_source "ensembl"; gene_biotype "protein_coding"; transcript_name "Enah-202"; transcript_source "ensembl"; transcript_biotype "protein_coding"; exon_id "ENSRNOE00000030034"; exon_version "1";
13	ensembl	CDS	96183046	96183130	0	-	2	gene_id "ENSRNOG00000031934"; gene_version "7"; transcript_id "ENSRNOT00000097600"; transcript_version "2"; exon_number "5"; gene_name "Enah"; gene_source "ensembl"; gene_biotype "protein_coding"; transcript_name "Enah-202"; transcript_source "ensembl"; transcript_biotype "protein_coding"; protein_id "ENSRNOP00000081404"; protein_version "1";
13	ensembl	exon	96183535	96183546	0	-	.	gene_id "ENSRNOG00000031934"; gene_version "7"; transcript_id "ENSRNOT00000114860"; transcript_version "2"; exon_number "5"; gene_name "Enah"; gene_source "ensembl"; gene_biotype "protein_coding"; transcript_name "Enah-205"; transcript_source "ensembl"; transcript_biotype "protein_coding"; exon_id "ENSRNOE00000813013"; exon_version "1"; tag "Ensembl_canonical";
13	ensembl	CDS	96183535	96183546	0	-	2	gene_id "ENSRNOG00000031934"; gene_version "7"; transcript_id "ENSRNOT00000114860"; transcript_version "2"; exon_number "5"; gene_name "Enah"; gene_source "ensembl"; gene_biotype "protein_coding"; transcript_name "Enah-205"; transcript_source "ensembl"; transcript_biotype "protein_coding"; protein_id "ENSRNOP00000097849"; protein_version "2"; tag "Ensembl_canonical";
13	ensembl	exon	96183535	96183546	0	-	.	gene_id "ENSRNOG00000031934"; gene_version "7"; transcript_id "ENSRNOT00000097600"; transcript_version "2"; exon_number "4"; gene_name "Enah"; gene_source "ensembl"; gene_biotype "protein_coding"; transcript_name "Enah-202"; transcript_source "ensembl"; transcript_biotype "protein_coding"; exon_id "ENSRNOE00000813013"; exon_version "1";
13	ensembl	CDS	96183535	96183546	0	-	2	gene_id "ENSRNOG00000031934"; gene_version "7"; transcript_id "ENSRNOT00000097600"; transcript_version "2"; exon_number "4"; gene_name "Enah"; gene_source "ensembl"; gene_biotype "protein_coding"; transcript_name "Enah-202"; transcript_source "ensembl"; transcript_biotype "protein_coding"; protein_id "ENSRNOP00000081404"; protein_version "1";
13	ensembl	exon	96187601	96187657	0	-	.	gene_id "ENSRNOG00000031934"; gene_version "7"; transcript_id "ENSRNOT00000114860"; transcript_version "2"; exon_number "4"; gene_name "Enah"; gene_source "ensembl"; gene_biotype "protein_coding"; transcript_name "Enah-205"; transcript_source "ensembl"; transcript_biotype "protein_coding"; exon_id "ENSRNOE00000664165"; exon_version "1"; tag "Ensembl_canonical";
13	ensembl	CDS	96187601	96187657	0	-	2	gene_id "ENSRNOG00000031934"; gene_version "7"; transcript_id "ENSRNOT00000114860"; transcript_version "2"; exon_number "4"; gene_name "Enah"; gene_source "ensembl"; gene_biotype "protein_coding"; transcript_name "Enah-205"; transcript_source "ensembl"; transcript_biotype "protein_coding"; protein_id "ENSRNOP00000097849"; protein_version "2"; tag "Ensembl_canonical";
13	ensembl	exon	96187601	96187657	0	-	.	gene_id "ENSRNOG00000031934"; gene_version "7"; transcript_id "ENSRNOT00000098544"; transcript_version "2"; exon_number "4"; gene_name "Enah"; gene_source "ensembl"; gene_biotype "protein_coding"; transcript_name "Enah-203"; transcript_source "ensembl"; transcript_biotype "protein_coding"; exon_id "ENSRNOE00000664165"; exon_version "1";
13	ensembl	CDS	96187601	96187657	0	-	2	gene_id "ENSRNOG00000031934"; gene_version "7"; transcript_id "ENSRNOT00000098544"; transcript_version "2"; exon_number "4"; gene_name "Enah"; gene_source "ensembl"; gene_biotype "protein_coding"; transcript_name "Enah-203"; transcript_source "ensembl"; transcript_biotype "protein_coding"; protein_id "ENSRNOP00000081655"; protein_version "1";
13	ensembl	exon	96206002	96206179	0	-	.	gene_id "ENSRNOG00000031934"; gene_version "7"; transcript_id "ENSRNOT00000153721"; transcript_version "1"; exon_number "2"; gene_name "Enah"; gene_source "ensembl"; gene_biotype "protein_coding"; transcript_name "Enah-206"; transcript_source "ensembl"; transcript_biotype "protein_coding"; exon_id "ENSRNOE00000030003"; exon_version "1";
13	ensembl	CDS	96206002	96206179	0	-	0	gene_id "ENSRNOG00000031934"; gene_version "7"; transcript_id "ENSRNOT00000153721"; transcript_version "1"; exon_number "2"; gene_name "Enah"; gene_source "ensembl"; gene_biotype "protein_coding"; transcript_name "Enah-206"; transcript_source "ensembl"; transcript_biotype "protein_coding"; protein_id "ENSRNOP00000109230"; protein_version "1";
13	ensembl	exon	96206002	96206179	0	-	.	gene_id "ENSRNOG00000031934"; gene_version "7"; transcript_id "ENSRNOT00000085188"; transcript_version "3"; exon_number "3"; gene_name "Enah"; gene_source "ensembl"; gene_biotype "protein_coding"; transcript_name "Enah-201"; transcript_source "ensembl"; transcript_biotype "protein_coding"; exon_id "ENSRNOE00000030003"; exon_version "1";
13	ensembl	CDS	96206002	96206179	0	-	0	gene_id "ENSRNOG00000031934"; gene_version "7"; transcript_id "ENSRNOT00000085188"; transcript_version "3"; exon_number "3"; gene_name "Enah"; gene_source "ensembl"; gene_biotype "protein_coding"; transcript_name "Enah-201"; transcript_source "ensembl"; transcript_biotype "protein_coding"; protein_id "ENSRNOP00000073827"; protein_version "2";
13	ensembl	exon	96206002	96206179	0	-	.	gene_id "ENSRNOG00000031934"; gene_version "7"; transcript_id "ENSRNOT00000171057"; transcript_version "1"; exon_number "3"; gene_name "Enah"; gene_source "ensembl"; gene_biotype "protein_coding"; transcript_name "Enah-207"; transcript_source "ensembl"; transcript_biotype "protein_coding"; exon_id "ENSRNOE00000030003"; exon_version "1";
13	ensembl	CDS	96206002	96206179	0	-	0	gene_id "ENSRNOG00000031934"; gene_version "7"; transcript_id "ENSRNOT00000171057"; transcript_version "1"; exon_number "3"; gene_name "Enah"; gene_source "ensembl"; gene_biotype "protein_coding"; transcript_name "Enah-207"; transcript_source "ensembl"; transcript_biotype "protein_coding"; protein_id "ENSRNOP00000112465"; protein_version "1";
13	ensembl	exon	96206002	96206179	0	-	.	gene_id "ENSRNOG00000031934"; gene_version "7"; transcript_id "ENSRNOT00000114860"; transcript_version "2"; exon_number "3"; gene_name "Enah"; gene_source "ensembl"; gene_biotype "protein_coding"; transcript_name "Enah-205"; transcript_source "ensembl"; transcript_biotype "protein_coding"; exon_id "ENSRNOE00000030003"; exon_version "1"; tag "Ensembl_canonical";
13	ensembl	CDS	96206002	96206179	0	-	0	gene_id "ENSRNOG00000031934"; gene_version "7"; transcript_id "ENSRNOT00000114860"; transcript_version "2"; exon_number "3"; gene_name "Enah"; gene_source "ensembl"; gene_biotype "protein_coding"; transcript_name "Enah-205"; transcript_source "ensembl"; transcript_biotype "protein_coding"; protein_id "ENSRNOP00000097849"; protein_version "2"; tag "Ensembl_canonical";
13	ensembl	exon	96206002	96206179	0	-	.	gene_id "ENSRNOG00000031934"; gene_version "7"; transcript_id "ENSRNOT00000109962"; transcript_version "2"; exon_number "3"; gene_name "Enah"; gene_source "ensembl"; gene_biotype "protein_coding"; transcript_name "Enah-204"; transcript_source "ensembl"; transcript_biotype "protein_coding"; exon_id "ENSRNOE00000030003"; exon_version "1";
13	ensembl	CDS	96206002	96206179	0	-	0	gene_id "ENSRNOG00000031934"; gene_version "7"; transcript_id "ENSRNOT00000109962"; transcript_version "2"; exon_number "3"; gene_name "Enah"; gene_source "ensembl"; gene_biotype "protein_coding"; transcript_name "Enah-204"; transcript_source "ensembl"; transcript_biotype "protein_coding"; protein_id "ENSRNOP00000076584"; protein_version "1";
13	ensembl	exon	96206002	96206179	0	-	.	gene_id "ENSRNOG00000031934"; gene_version "7"; transcript_id "ENSRNOT00000098544"; transcript_version "2"; exon_number "3"; gene_name "Enah"; gene_source "ensembl"; gene_biotype "protein_coding"; transcript_name "Enah-203"; transcript_source "ensembl"; transcript_biotype "protein_coding"; exon_id "ENSRNOE00000030003"; exon_version "1";
13	ensembl	CDS	96206002	96206179	0	-	0	gene_id "ENSRNOG00000031934"; gene_version "7"; transcript_id "ENSRNOT00000098544"; transcript_version "2"; exon_number "3"; gene_name "Enah"; gene_source "ensembl"; gene_biotype "protein_coding"; transcript_name "Enah-203"; transcript_source "ensembl"; transcript_biotype "protein_coding"; protein_id "ENSRNOP00000081655"; protein_version "1";
13	ensembl	exon	96206002	96206179	0	-	.	gene_id "ENSRNOG00000031934"; gene_version "7"; transcript_id "ENSRNOT00000097600"; transcript_version "2"; exon_number "3"; gene_name "Enah"; gene_source "ensembl"; gene_biotype "protein_coding"; transcript_name "Enah-202"; transcript_source "ensembl"; transcript_biotype "protein_coding"; exon_id "ENSRNOE00000030003"; exon_version "1";
13	ensembl	CDS	96206002	96206179	0	-	0	gene_id "ENSRNOG00000031934"; gene_version "7"; transcript_id "ENSRNOT00000097600"; transcript_version "2"; exon_number "3"; gene_name "Enah"; gene_source "ensembl"; gene_biotype "protein_coding"; transcript_name "Enah-202"; transcript_source "ensembl"; transcript_biotype "protein_coding"; protein_id "ENSRNOP00000081404"; protein_version "1";
13	ensembl	exon	96211471	96211636	0	-	.	gene_id "ENSRNOG00000031934"; gene_version "7"; transcript_id "ENSRNOT00000085188"; transcript_version "3"; exon_number "2"; gene_name "Enah"; gene_source "ensembl"; gene_biotype "protein_coding"; transcript_name "Enah-201"; transcript_source "ensembl"; transcript_biotype "protein_coding"; exon_id "ENSRNOE00000365534"; exon_version "1";
13	ensembl	CDS	96211471	96211636	0	-	1	gene_id "ENSRNOG00000031934"; gene_version "7"; transcript_id "ENSRNOT00000085188"; transcript_version "3"; exon_number "2"; gene_name "Enah"; gene_source "ensembl"; gene_biotype "protein_coding"; transcript_name "Enah-201"; transcript_source "ensembl"; transcript_biotype "protein_coding"; protein_id "ENSRNOP00000073827"; protein_version "2";
13	ensembl	exon	96211471	96211636	0	-	.	gene_id "ENSRNOG00000031934"; gene_version "7"; transcript_id "ENSRNOT00000171057"; transcript_version "1"; exon_number "2"; gene_name "Enah"; gene_source "ensembl"; gene_biotype "protein_coding"; transcript_name "Enah-207"; transcript_source "ensembl"; transcript_biotype "protein_coding"; exon_id "ENSRNOE00000365534"; exon_version "1";
13	ensembl	CDS	96211471	96211636	0	-	1	gene_id "ENSRNOG00000031934"; gene_version "7"; transcript_id "ENSRNOT00000171057"; transcript_version "1"; exon_number "2"; gene_name "Enah"; gene_source "ensembl"; gene_biotype "protein_coding"; transcript_name "Enah-207"; transcript_source "ensembl"; transcript_biotype "protein_coding"; protein_id "ENSRNOP00000112465"; protein_version "1";
13	ensembl	exon	96211471	96211636	0	-	.	gene_id "ENSRNOG00000031934"; gene_version "7"; transcript_id "ENSRNOT00000114860"; transcript_version "2"; exon_number "2"; gene_name "Enah"; gene_source "ensembl"; gene_biotype "protein_coding"; transcript_name "Enah-205"; transcript_source "ensembl"; transcript_biotype "protein_coding"; exon_id "ENSRNOE00000365534"; exon_version "1"; tag "Ensembl_canonical";
13	ensembl	CDS	96211471	96211636	0	-	1	gene_id "ENSRNOG00000031934"; gene_version "7"; transcript_id "ENSRNOT00000114860"; transcript_version "2"; exon_number "2"; gene_name "Enah"; gene_source "ensembl"; gene_biotype "protein_coding"; transcript_name "Enah-205"; transcript_source "ensembl"; transcript_biotype "protein_coding"; protein_id "ENSRNOP00000097849"; protein_version "2"; tag "Ensembl_canonical";
13	ensembl	exon	96211471	96211636	0	-	.	gene_id "ENSRNOG00000031934"; gene_version "7"; transcript_id "ENSRNOT00000109962"; transcript_version "2"; exon_number "2"; gene_name "Enah"; gene_source "ensembl"; gene_biotype "protein_coding"; transcript_name "Enah-204"; transcript_source "ensembl"; transcript_biotype "protein_coding"; exon_id "ENSRNOE00000365534"; exon_version "1";
13	ensembl	CDS	96211471	96211636	0	-	1	gene_id "ENSRNOG00000031934"; gene_version "7"; transcript_id "ENSRNOT00000109962"; transcript_version "2"; exon_number "2"; gene_name "Enah"; gene_source "ensembl"; gene_biotype "protein_coding"; transcript_name "Enah-204"; transcript_source "ensembl"; transcript_biotype "protein_coding"; protein_id "ENSRNOP00000076584"; protein_version "1";
13	ensembl	exon	96211471	96211636	0	-	.	gene_id "ENSRNOG00000031934"; gene_version "7"; transcript_id "ENSRNOT00000098544"; transcript_version "2"; exon_number "2"; gene_name "Enah"; gene_source "ensembl"; gene_biotype "protein_coding"; transcript_name "Enah-203"; transcript_source "ensembl"; transcript_biotype "protein_coding"; exon_id "ENSRNOE00000365534"; exon_version "1";
13	ensembl	CDS	96211471	96211636	0	-	1	gene_id "ENSRNOG00000031934"; gene_version "7"; transcript_id "ENSRNOT00000098544"; transcript_version "2"; exon_number "2"; gene_name "Enah"; gene_source "ensembl"; gene_biotype "protein_coding"; transcript_name "Enah-203"; transcript_source "ensembl"; transcript_biotype "protein_coding"; protein_id "ENSRNOP00000081655"; protein_version "1";
13	ensembl	exon	96211471	96211636	0	-	.	gene_id "ENSRNOG00000031934"; gene_version "7"; transcript_id "ENSRNOT00000097600"; transcript_version "2"; exon_number "2"; gene_name "Enah"; gene_source "ensembl"; gene_biotype "protein_coding"; transcript_name "Enah-202"; transcript_source "ensembl"; transcript_biotype "protein_coding"; exon_id "ENSRNOE00000365534"; exon_version "1";
13	ensembl	CDS	96211471	96211636	0	-	1	gene_id "ENSRNOG00000031934"; gene_version "7"; transcript_id "ENSRNOT00000097600"; transcript_version "2"; exon_number "2"; gene_name "Enah"; gene_source "ensembl"; gene_biotype "protein_coding"; transcript_name "Enah-202"; transcript_source "ensembl"; transcript_biotype "protein_coding"; protein_id "ENSRNOP00000081404"; protein_version "1";
13	ensembl	CDS	96211471	96211665	0	-	0	gene_id "ENSRNOG00000031934"; gene_version "7"; transcript_id "ENSRNOT00000153721"; transcript_version "1"; exon_number "1"; gene_name "Enah"; gene_source "ensembl"; gene_biotype "protein_coding"; transcript_name "Enah-206"; transcript_source "ensembl"; transcript_biotype "protein_coding"; protein_id "ENSRNOP00000109230"; protein_version "1";
13	ensembl	exon	96211471	96211864	0	-	.	gene_id "ENSRNOG00000031934"; gene_version "7"; transcript_id "ENSRNOT00000153721"; transcript_version "1"; exon_number "1"; gene_name "Enah"; gene_source "ensembl"; gene_biotype "protein_coding"; transcript_name "Enah-206"; transcript_source "ensembl"; transcript_biotype "protein_coding"; exon_id "ENSRNOE00000806034"; exon_version "1";
13	ensembl	start_codon	96211663	96211665	0	-	0	gene_id "ENSRNOG00000031934"; gene_version "7"; transcript_id "ENSRNOT00000153721"; transcript_version "1"; exon_number "1"; gene_name "Enah"; gene_source "ensembl"; gene_biotype "protein_coding"; transcript_name "Enah-206"; transcript_source "ensembl"; transcript_biotype "protein_coding";
13	ensembl	five_prime_utr	96211666	96211864	0	-	.	gene_id "ENSRNOG00000031934"; gene_version "7"; transcript_id "ENSRNOT00000153721"; transcript_version "1"; gene_name "Enah"; gene_source "ensembl"; gene_biotype "protein_coding"; transcript_name "Enah-206"; transcript_source "ensembl"; transcript_biotype "protein_coding";
13	sraer114_es	exon	96236509	96236910	0.865554947806685	-	.	gene_id "sraer114_gene_43694"; transcript_id "sraer114_gene_43694_tx_1"; exon_id "13_96236509_96236910_-"; exonnum "2"; txlen "544";
13	sraer114_ss	exon	96236966	96237107	0.865554947806685	-	.	gene_id "sraer114_gene_43694"; transcript_id "sraer114_gene_43694_tx_1"; exon_id "13_96236966_96237107_-"; exonnum "1"; txlen "544";
13	ensembl	CDS	96263909	96263973	0	-	0	gene_id "ENSRNOG00000031934"; gene_version "7"; transcript_id "ENSRNOT00000085188"; transcript_version "3"; exon_number "1"; gene_name "Enah"; gene_source "ensembl"; gene_biotype "protein_coding"; transcript_name "Enah-201"; transcript_source "ensembl"; transcript_biotype "protein_coding"; protein_id "ENSRNOP00000073827"; protein_version "2";
13	ensembl	CDS	96263909	96263973	0	-	0	gene_id "ENSRNOG00000031934"; gene_version "7"; transcript_id "ENSRNOT00000171057"; transcript_version "1"; exon_number "1"; gene_name "Enah"; gene_source "ensembl"; gene_biotype "protein_coding"; transcript_name "Enah-207"; transcript_source "ensembl"; transcript_biotype "protein_coding"; protein_id "ENSRNOP00000112465"; protein_version "1";
13	ensembl	exon	96263909	96264080	0	-	.	gene_id "ENSRNOG00000031934"; gene_version "7"; transcript_id "ENSRNOT00000085188"; transcript_version "3"; exon_number "1"; gene_name "Enah"; gene_source "ensembl"; gene_biotype "protein_coding"; transcript_name "Enah-201"; transcript_source "ensembl"; transcript_biotype "protein_coding"; exon_id "ENSRNOE00000346924"; exon_version "3";
13	ensembl	exon	96263909	96264080	0	-	.	gene_id "ENSRNOG00000031934"; gene_version "7"; transcript_id "ENSRNOT00000171057"; transcript_version "1"; exon_number "1"; gene_name "Enah"; gene_source "ensembl"; gene_biotype "protein_coding"; transcript_name "Enah-207"; transcript_source "ensembl"; transcript_biotype "protein_coding"; exon_id "ENSRNOE00000346924"; exon_version "3";
13	ensembl	start_codon	96263971	96263973	0	-	0	gene_id "ENSRNOG00000031934"; gene_version "7"; transcript_id "ENSRNOT00000085188"; transcript_version "3"; exon_number "1"; gene_name "Enah"; gene_source "ensembl"; gene_biotype "protein_coding"; transcript_name "Enah-201"; transcript_source "ensembl"; transcript_biotype "protein_coding";
13	ensembl	start_codon	96263971	96263973	0	-	0	gene_id "ENSRNOG00000031934"; gene_version "7"; transcript_id "ENSRNOT00000171057"; transcript_version "1"; exon_number "1"; gene_name "Enah"; gene_source "ensembl"; gene_biotype "protein_coding"; transcript_name "Enah-207"; transcript_source "ensembl"; transcript_biotype "protein_coding";
13	ensembl	five_prime_utr	96263974	96264080	0	-	.	gene_id "ENSRNOG00000031934"; gene_version "7"; transcript_id "ENSRNOT00000085188"; transcript_version "3"; gene_name "Enah"; gene_source "ensembl"; gene_biotype "protein_coding"; transcript_name "Enah-201"; transcript_source "ensembl"; transcript_biotype "protein_coding";
13	ensembl	five_prime_utr	96263974	96264080	0	-	.	gene_id "ENSRNOG00000031934"; gene_version "7"; transcript_id "ENSRNOT00000171057"; transcript_version "1"; gene_name "Enah"; gene_source "ensembl"; gene_biotype "protein_coding"; transcript_name "Enah-207"; transcript_source "ensembl"; transcript_biotype "protein_coding";
13	ensembl	CDS	96269396	96269400	0	-	0	gene_id "ENSRNOG00000031934"; gene_version "7"; transcript_id "ENSRNOT00000114860"; transcript_version "2"; exon_number "1"; gene_name "Enah"; gene_source "ensembl"; gene_biotype "protein_coding"; transcript_name "Enah-205"; transcript_source "ensembl"; transcript_biotype "protein_coding"; protein_id "ENSRNOP00000097849"; protein_version "2"; tag "Ensembl_canonical";
13	ensembl	CDS	96269396	96269400	0	-	0	gene_id "ENSRNOG00000031934"; gene_version "7"; transcript_id "ENSRNOT00000109962"; transcript_version "2"; exon_number "1"; gene_name "Enah"; gene_source "ensembl"; gene_biotype "protein_coding"; transcript_name "Enah-204"; transcript_source "ensembl"; transcript_biotype "protein_coding"; protein_id "ENSRNOP00000076584"; protein_version "1";
13	ensembl	CDS	96269396	96269400	0	-	0	gene_id "ENSRNOG00000031934"; gene_version "7"; transcript_id "ENSRNOT00000098544"; transcript_version "2"; exon_number "1"; gene_name "Enah"; gene_source "ensembl"; gene_biotype "protein_coding"; transcript_name "Enah-203"; transcript_source "ensembl"; transcript_biotype "protein_coding"; protein_id "ENSRNOP00000081655"; protein_version "1";
13	ensembl	CDS	96269396	96269400	0	-	0	gene_id "ENSRNOG00000031934"; gene_version "7"; transcript_id "ENSRNOT00000097600"; transcript_version "2"; exon_number "1"; gene_name "Enah"; gene_source "ensembl"; gene_biotype "protein_coding"; transcript_name "Enah-202"; transcript_source "ensembl"; transcript_biotype "protein_coding"; protein_id "ENSRNOP00000081404"; protein_version "1";
13	ensembl	exon	96269396	96269796	0	-	.	gene_id "ENSRNOG00000031934"; gene_version "7"; transcript_id "ENSRNOT00000114860"; transcript_version "2"; exon_number "1"; gene_name "Enah"; gene_source "ensembl"; gene_biotype "protein_coding"; transcript_name "Enah-205"; transcript_source "ensembl"; transcript_biotype "protein_coding"; exon_id "ENSRNOE00000760732"; exon_version "1"; tag "Ensembl_canonical";
13	ensembl	exon	96269396	96269796	0	-	.	gene_id "ENSRNOG00000031934"; gene_version "7"; transcript_id "ENSRNOT00000109962"; transcript_version "2"; exon_number "1"; gene_name "Enah"; gene_source "ensembl"; gene_biotype "protein_coding"; transcript_name "Enah-204"; transcript_source "ensembl"; transcript_biotype "protein_coding"; exon_id "ENSRNOE00000760732"; exon_version "1";
13	ensembl	exon	96269396	96269796	0	-	.	gene_id "ENSRNOG00000031934"; gene_version "7"; transcript_id "ENSRNOT00000098544"; transcript_version "2"; exon_number "1"; gene_name "Enah"; gene_source "ensembl"; gene_biotype "protein_coding"; transcript_name "Enah-203"; transcript_source "ensembl"; transcript_biotype "protein_coding"; exon_id "ENSRNOE00000760732"; exon_version "1";
13	ensembl	exon	96269396	96269796	0	-	.	gene_id "ENSRNOG00000031934"; gene_version "7"; transcript_id "ENSRNOT00000097600"; transcript_version "2"; exon_number "1"; gene_name "Enah"; gene_source "ensembl"; gene_biotype "protein_coding"; transcript_name "Enah-202"; transcript_source "ensembl"; transcript_biotype "protein_coding"; exon_id "ENSRNOE00000760732"; exon_version "1";
13	ensembl	start_codon	96269398	96269400	0	-	0	gene_id "ENSRNOG00000031934"; gene_version "7"; transcript_id "ENSRNOT00000114860"; transcript_version "2"; exon_number "1"; gene_name "Enah"; gene_source "ensembl"; gene_biotype "protein_coding"; transcript_name "Enah-205"; transcript_source "ensembl"; transcript_biotype "protein_coding"; tag "Ensembl_canonical";
13	ensembl	start_codon	96269398	96269400	0	-	0	gene_id "ENSRNOG00000031934"; gene_version "7"; transcript_id "ENSRNOT00000109962"; transcript_version "2"; exon_number "1"; gene_name "Enah"; gene_source "ensembl"; gene_biotype "protein_coding"; transcript_name "Enah-204"; transcript_source "ensembl"; transcript_biotype "protein_coding";
13	ensembl	start_codon	96269398	96269400	0	-	0	gene_id "ENSRNOG00000031934"; gene_version "7"; transcript_id "ENSRNOT00000098544"; transcript_version "2"; exon_number "1"; gene_name "Enah"; gene_source "ensembl"; gene_biotype "protein_coding"; transcript_name "Enah-203"; transcript_source "ensembl"; transcript_biotype "protein_coding";
13	ensembl	start_codon	96269398	96269400	0	-	0	gene_id "ENSRNOG00000031934"; gene_version "7"; transcript_id "ENSRNOT00000097600"; transcript_version "2"; exon_number "1"; gene_name "Enah"; gene_source "ensembl"; gene_biotype "protein_coding"; transcript_name "Enah-202"; transcript_source "ensembl"; transcript_biotype "protein_coding";
13	ensembl	five_prime_utr	96269401	96269796	0	-	.	gene_id "ENSRNOG00000031934"; gene_version "7"; transcript_id "ENSRNOT00000114860"; transcript_version "2"; gene_name "Enah"; gene_source "ensembl"; gene_biotype "protein_coding"; transcript_name "Enah-205"; transcript_source "ensembl"; transcript_biotype "protein_coding"; tag "Ensembl_canonical";
13	ensembl	five_prime_utr	96269401	96269796	0	-	.	gene_id "ENSRNOG00000031934"; gene_version "7"; transcript_id "ENSRNOT00000109962"; transcript_version "2"; gene_name "Enah"; gene_source "ensembl"; gene_biotype "protein_coding"; transcript_name "Enah-204"; transcript_source "ensembl"; transcript_biotype "protein_coding";
13	ensembl	five_prime_utr	96269401	96269796	0	-	.	gene_id "ENSRNOG00000031934"; gene_version "7"; transcript_id "ENSRNOT00000098544"; transcript_version "2"; gene_name "Enah"; gene_source "ensembl"; gene_biotype "protein_coding"; transcript_name "Enah-203"; transcript_source "ensembl"; transcript_biotype "protein_coding";
13	ensembl	five_prime_utr	96269401	96269796	0	-	.	gene_id "ENSRNOG00000031934"; gene_version "7"; transcript_id "ENSRNOT00000097600"; transcript_version "2"; gene_name "Enah"; gene_source "ensembl"; gene_biotype "protein_coding"; transcript_name "Enah-202"; transcript_source "ensembl"; transcript_biotype "protein_coding";
13	ensembl	exon	96306390	96307467	0	-	.	gene_id "ENSRNOG00000086877"; gene_version "1"; transcript_id "ENSRNOT00000155906"; transcript_version "1"; exon_number "2"; gene_source "ensembl"; gene_biotype "lncRNA"; transcript_source "ensembl"; transcript_biotype "lncRNA"; exon_id "ENSRNOE00000762141"; exon_version "1"; tag "Ensembl_canonical";
13	ensembl	transcript	96306390	96311520	0	-	.	gene_id "ENSRNOG00000086877"; gene_version "1"; transcript_id "ENSRNOT00000155906"; transcript_version "1"; gene_source "ensembl"; gene_biotype "lncRNA"; transcript_source "ensembl"; transcript_biotype "lncRNA"; tag "Ensembl_canonical";
13	ensembl	gene	96306390	96331640	0	-	.	gene_id "ENSRNOG00000086877"; gene_version "1"; gene_source "ensembl"; gene_biotype "lncRNA";
13	ensembl	exon	96306592	96307467	0	-	.	gene_id "ENSRNOG00000086877"; gene_version "1"; transcript_id "ENSRNOT00000126279"; transcript_version "1"; exon_number "4"; gene_source "ensembl"; gene_biotype "lncRNA"; transcript_source "ensembl"; transcript_biotype "lncRNA"; exon_id "ENSRNOE00000700046"; exon_version "1";
13	ENSEMBL114_rn	exon	96306592	96307467	0.0750997040942656	-	.	gene_id "ENSRNOG00000086877"; transcript_id "ENSRNOG00000086877_tx_1"; exon_id "13_96306592_96307467_-"; exonnum "2"; txlen "1025";
13	ENSEMBL114_rn	exon	96306592	96307467	0.044311207421765	-	.	gene_id "ENSRNOG00000086877"; transcript_id "ENSRNOG00000086877_tx_2"; exon_id "13_96306592_96307467_-"; exonnum "3"; txlen "1367";
13	ENSEMBL114_rn	exon	96306592	96307467	0.00897448158214111	-	.	gene_id "ENSRNOG00000086877"; transcript_id "ENSRNOG00000086877_tx_4"; exon_id "13_96306592_96307467_-"; exonnum "4"; txlen "1570";
13	ensembl	transcript	96306592	96311949	0	-	.	gene_id "ENSRNOG00000086877"; gene_version "1"; transcript_id "ENSRNOT00000126279"; transcript_version "1"; gene_source "ensembl"; gene_biotype "lncRNA"; transcript_source "ensembl"; transcript_biotype "lncRNA";
13	ensembl	exon	96308103	96308305	0	-	.	gene_id "ENSRNOG00000086877"; gene_version "1"; transcript_id "ENSRNOT00000126279"; transcript_version "1"; exon_number "3"; gene_source "ensembl"; gene_biotype "lncRNA"; transcript_source "ensembl"; transcript_biotype "lncRNA"; exon_id "ENSRNOE00000741724"; exon_version "1";
13	ENSEMBL114_rn	exon	96308103	96308305	0.00897448158214111	-	.	gene_id "ENSRNOG00000086877"; transcript_id "ENSRNOG00000086877_tx_4"; exon_id "13_96308103_96308305_-"; exonnum "3"; txlen "1570";
13	ensembl	exon	96308103	96311520	0	-	.	gene_id "ENSRNOG00000086877"; gene_version "1"; transcript_id "ENSRNOT00000155906"; transcript_version "1"; exon_number "1"; gene_source "ensembl"; gene_biotype "lncRNA"; transcript_source "ensembl"; transcript_biotype "lncRNA"; exon_id "ENSRNOE00000691035"; exon_version "1"; tag "Ensembl_canonical";
13	ensembl	exon	96308137	96308305	0	-	.	gene_id "ENSRNOG00000086877"; gene_version "1"; transcript_id "ENSRNOT00000135967"; transcript_version "1"; exon_number "3"; gene_source "ensembl"; gene_biotype "lncRNA"; transcript_source "ensembl"; transcript_biotype "lncRNA"; exon_id "ENSRNOE00000708790"; exon_version "1";
13	ensembl	transcript	96308137	96331640	0	-	.	gene_id "ENSRNOG00000086877"; gene_version "1"; transcript_id "ENSRNOT00000135967"; transcript_version "1"; gene_source "ensembl"; gene_biotype "lncRNA"; transcript_source "ensembl"; transcript_biotype "lncRNA";
13	ensembl	exon	96308158	96308305	0	-	.	gene_id "ENSRNOG00000086877"; gene_version "1"; transcript_id "ENSRNOT00000137242"; transcript_version "1"; exon_number "4"; gene_source "ensembl"; gene_biotype "lncRNA"; transcript_source "ensembl"; transcript_biotype "lncRNA"; exon_id "ENSRNOE00000687304"; exon_version "1";
13	ensembl	transcript	96308158	96315512	0	-	.	gene_id "ENSRNOG00000086877"; gene_version "1"; transcript_id "ENSRNOT00000137242"; transcript_version "1"; gene_source "ensembl"; gene_biotype "lncRNA"; transcript_source "ensembl"; transcript_biotype "lncRNA";
13	sraer114_ss	exon	96309756	96309904	0.0750997040942656	-	.	gene_id "ENSRNOG00000086877"; transcript_id "ENSRNOG00000086877_tx_1"; exon_id "13_96309756_96309904_-"; exonnum "1"; txlen "1025";
13	ensembl	exon	96310857	96310907	0	-	.	gene_id "ENSRNOG00000086877"; gene_version "1"; transcript_id "ENSRNOT00000126279"; transcript_version "1"; exon_number "2"; gene_source "ensembl"; gene_biotype "lncRNA"; transcript_source "ensembl"; transcript_biotype "lncRNA"; exon_id "ENSRNOE00000701234"; exon_version "1";
13	ensembl	exon	96310857	96310907	0	-	.	gene_id "ENSRNOG00000086877"; gene_version "1"; transcript_id "ENSRNOT00000135967"; transcript_version "1"; exon_number "2"; gene_source "ensembl"; gene_biotype "lncRNA"; transcript_source "ensembl"; transcript_biotype "lncRNA"; exon_id "ENSRNOE00000701234"; exon_version "1";
13	ensembl	exon	96310857	96310907	0	-	.	gene_id "ENSRNOG00000086877"; gene_version "1"; transcript_id "ENSRNOT00000137242"; transcript_version "1"; exon_number "3"; gene_source "ensembl"; gene_biotype "lncRNA"; transcript_source "ensembl"; transcript_biotype "lncRNA"; exon_id "ENSRNOE00000701234"; exon_version "1";
13	sraer114_mid	exon	96310857	96310936	0.044311207421765	-	.	gene_id "ENSRNOG00000086877"; transcript_id "ENSRNOG00000086877_tx_2"; exon_id "13_96310857_96310936_-"; exonnum "2"; txlen "1367";
13	sraer114_mid	exon	96310857	96310936	0.00897448158214111	-	.	gene_id "ENSRNOG00000086877"; transcript_id "ENSRNOG00000086877_tx_4"; exon_id "13_96310857_96310936_-"; exonnum "2"; txlen "1570";
13	ensembl	exon	96311539	96311949	0	-	.	gene_id "ENSRNOG00000086877"; gene_version "1"; transcript_id "ENSRNOT00000126279"; transcript_version "1"; exon_number "1"; gene_source "ensembl"; gene_biotype "lncRNA"; transcript_source "ensembl"; transcript_biotype "lncRNA"; exon_id "ENSRNOE00000800710"; exon_version "1";
13	ENSEMBL114_rn	exon	96311539	96311949	0.044311207421765	-	.	gene_id "ENSRNOG00000086877"; transcript_id "ENSRNOG00000086877_tx_2"; exon_id "13_96311539_96311949_-"; exonnum "1"; txlen "1367";
13	ENSEMBL114_rn	exon	96311539	96311949	0.00897448158214111	-	.	gene_id "ENSRNOG00000086877"; transcript_id "ENSRNOG00000086877_tx_4"; exon_id "13_96311539_96311949_-"; exonnum "1"; txlen "1570";
13	ensembl	exon	96315033	96315177	0	-	.	gene_id "ENSRNOG00000086877"; gene_version "1"; transcript_id "ENSRNOT00000137242"; transcript_version "1"; exon_number "2"; gene_source "ensembl"; gene_biotype "lncRNA"; transcript_source "ensembl"; transcript_biotype "lncRNA"; exon_id "ENSRNOE00000782058"; exon_version "1";
13	ensembl	exon	96315478	96315512	0	-	.	gene_id "ENSRNOG00000086877"; gene_version "1"; transcript_id "ENSRNOT00000137242"; transcript_version "1"; exon_number "1"; gene_source "ensembl"; gene_biotype "lncRNA"; transcript_source "ensembl"; transcript_biotype "lncRNA"; exon_id "ENSRNOE00000728360"; exon_version "1";
13	ensembl	exon	96319008	96319336	0	-	.	gene_id "ENSRNOG00000086877"; gene_version "1"; transcript_id "ENSRNOT00000169969"; transcript_version "1"; exon_number "2"; gene_source "ensembl"; gene_biotype "lncRNA"; transcript_source "ensembl"; transcript_biotype "lncRNA"; exon_id "ENSRNOE00000725939"; exon_version "1";
13	ensembl	transcript	96319008	96331640	0	-	.	gene_id "ENSRNOG00000086877"; gene_version "1"; transcript_id "ENSRNOT00000169969"; transcript_version "1"; gene_source "ensembl"; gene_biotype "lncRNA"; transcript_source "ensembl"; transcript_biotype "lncRNA";
13	ensembl	exon	96331227	96331640	0	-	.	gene_id "ENSRNOG00000086877"; gene_version "1"; transcript_id "ENSRNOT00000135967"; transcript_version "1"; exon_number "1"; gene_source "ensembl"; gene_biotype "lncRNA"; transcript_source "ensembl"; transcript_biotype "lncRNA"; exon_id "ENSRNOE00000712237"; exon_version "1";
13	ensembl	exon	96331227	96331640	0	-	.	gene_id "ENSRNOG00000086877"; gene_version "1"; transcript_id "ENSRNOT00000169969"; transcript_version "1"; exon_number "1"; gene_source "ensembl"; gene_biotype "lncRNA"; transcript_source "ensembl"; transcript_biotype "lncRNA"; exon_id "ENSRNOE00000712237"; exon_version "1";
13	ensembl	exon	96386674	96387663	0	-	.	gene_id "ENSRNOG00000079920"; gene_version "1"; transcript_id "ENSRNOT00000151577"; transcript_version "1"; exon_number "2"; gene_source "ensembl"; gene_biotype "lncRNA"; transcript_source "ensembl"; transcript_biotype "lncRNA"; exon_id "ENSRNOE00000771549"; exon_version "1";
13	ensembl	transcript	96386674	96388059	0	-	.	gene_id "ENSRNOG00000079920"; gene_version "1"; transcript_id "ENSRNOT00000151577"; transcript_version "1"; gene_source "ensembl"; gene_biotype "lncRNA"; transcript_source "ensembl"; transcript_biotype "lncRNA";
13	ensembl	gene	96386674	96450248	0	-	.	gene_id "ENSRNOG00000079920"; gene_version "1"; gene_source "ensembl"; gene_biotype "lncRNA";
13	ensembl	exon	96387024	96387666	0	-	.	gene_id "ENSRNOG00000079920"; gene_version "1"; transcript_id "ENSRNOT00000169298"; transcript_version "1"; exon_number "3"; gene_source "ensembl"; gene_biotype "lncRNA"; transcript_source "ensembl"; transcript_biotype "lncRNA"; exon_id "ENSRNOE00000781036"; exon_version "1";
13	ensembl	transcript	96387024	96450248	0	-	.	gene_id "ENSRNOG00000079920"; gene_version "1"; transcript_id "ENSRNOT00000169298"; transcript_version "1"; gene_source "ensembl"; gene_biotype "lncRNA"; transcript_source "ensembl"; transcript_biotype "lncRNA";
13	ensembl	exon	96387113	96387666	0	-	.	gene_id "ENSRNOG00000079920"; gene_version "1"; transcript_id "ENSRNOT00000142528"; transcript_version "1"; exon_number "6"; gene_source "ensembl"; gene_biotype "lncRNA"; transcript_source "ensembl"; transcript_biotype "lncRNA"; exon_id "ENSRNOE00000717819"; exon_version "1"; tag "Ensembl_canonical";
13	ensembl	transcript	96387113	96450248	0	-	.	gene_id "ENSRNOG00000079920"; gene_version "1"; transcript_id "ENSRNOT00000142528"; transcript_version "1"; gene_source "ensembl"; gene_biotype "lncRNA"; transcript_source "ensembl"; transcript_biotype "lncRNA"; tag "Ensembl_canonical";
13	ensembl	exon	96387446	96387666	0	-	.	gene_id "ENSRNOG00000079920"; gene_version "1"; transcript_id "ENSRNOT00000126873"; transcript_version "1"; exon_number "6"; gene_source "ensembl"; gene_biotype "lncRNA"; transcript_source "ensembl"; transcript_biotype "lncRNA"; exon_id "ENSRNOE00000816289"; exon_version "1";
13	ENSEMBL114_rn	exon	96387446	96387666	0.0263733018341294	-	.	gene_id "ENSRNOG00000079920"; transcript_id "ENSRNOG00000079920_tx_14"; exon_id "13_96387446_96387666_-"; exonnum "6"; txlen "1067";
13	ENSEMBL114_rn	exon	96387446	96387666	0.0263733018341294	-	.	gene_id "ENSRNOG00000079920"; transcript_id "ENSRNOG00000079920_tx_15"; exon_id "13_96387446_96387666_-"; exonnum "7"; txlen "1107";
13	ENSEMBL114_rn	exon	96387446	96387666	0.0261687441104523	-	.	gene_id "ENSRNOG00000079920"; transcript_id "ENSRNOG00000079920_tx_16"; exon_id "13_96387446_96387666_-"; exonnum "5"; txlen "890";
13	ENSEMBL114_rn	exon	96387446	96387666	0.0261687441104523	-	.	gene_id "ENSRNOG00000079920"; transcript_id "ENSRNOG00000079920_tx_17"; exon_id "13_96387446_96387666_-"; exonnum "5"; txlen "817";
13	ENSEMBL114_rn	exon	96387446	96387666	0.0261687441104523	-	.	gene_id "ENSRNOG00000079920"; transcript_id "ENSRNOG00000079920_tx_18"; exon_id "13_96387446_96387666_-"; exonnum "4"; txlen "786";
13	ENSEMBL114_rn	exon	96387446	96387666	0.0261687441104523	-	.	gene_id "ENSRNOG00000079920"; transcript_id "ENSRNOG00000079920_tx_19"; exon_id "13_96387446_96387666_-"; exonnum "4"; txlen "713";
13	ENSEMBL114_rn	exon	96387446	96387666	0.663213403056308	-	.	gene_id "ENSRNOG00000079920"; transcript_id "ENSRNOG00000079920_tx_2"; exon_id "13_96387446_96387666_-"; exonnum "4"; txlen "828";
13	ENSEMBL114_rn	exon	96387446	96387666	0.180713423836973	-	.	gene_id "ENSRNOG00000079920"; transcript_id "ENSRNOG00000079920_tx_5"; exon_id "13_96387446_96387666_-"; exonnum "4"; txlen "508";
13	ENSEMBL114_rn	exon	96387446	96387666	0.15954221853226	-	.	gene_id "ENSRNOG00000079920"; transcript_id "ENSRNOG00000079920_tx_6"; exon_id "13_96387446_96387666_-"; exonnum "5"; txlen "868";
13	ENSEMBL114_rn	exon	96387446	96387666	0.14921361995606	-	.	gene_id "ENSRNOG00000079920"; transcript_id "ENSRNOG00000079920_tx_8"; exon_id "13_96387446_96387666_-"; exonnum "5"; txlen "932";
13	ENSEMBL114_rn	exon	96387446	96387666	0.14921361995606	-	.	gene_id "ENSRNOG00000079920"; transcript_id "ENSRNOG00000079920_tx_9"; exon_id "13_96387446_96387666_-"; exonnum "6"; txlen "972";
13	ensembl	transcript	96387446	96432475	0	-	.	gene_id "ENSRNOG00000079920"; gene_version "1"; transcript_id "ENSRNOT00000126873"; transcript_version "1"; gene_source "ensembl"; gene_biotype "lncRNA"; transcript_source "ensembl"; transcript_biotype "lncRNA";
13	ensembl	exon	96387457	96387666	0	-	.	gene_id "ENSRNOG00000079920"; gene_version "1"; transcript_id "ENSRNOT00000145670"; transcript_version "1"; exon_number "5"; gene_source "ensembl"; gene_biotype "lncRNA"; transcript_source "ensembl"; transcript_biotype "lncRNA"; exon_id "ENSRNOE00000812918"; exon_version "1";
13	ensembl	transcript	96387457	96450248	0	-	.	gene_id "ENSRNOG00000079920"; gene_version "1"; transcript_id "ENSRNOT00000145670"; transcript_version "1"; gene_source "ensembl"; gene_biotype "lncRNA"; transcript_source "ensembl"; transcript_biotype "lncRNA";
13	ensembl	exon	96387470	96387663	0	-	.	gene_id "ENSRNOG00000079920"; gene_version "1"; transcript_id "ENSRNOT00000158628"; transcript_version "1"; exon_number "6"; gene_source "ensembl"; gene_biotype "lncRNA"; transcript_source "ensembl"; transcript_biotype "lncRNA"; exon_id "ENSRNOE00000678702"; exon_version "1";
13	ensembl	exon	96387470	96387663	0	-	.	gene_id "ENSRNOG00000079920"; gene_version "1"; transcript_id "ENSRNOT00000138622"; transcript_version "1"; exon_number "2"; gene_source "ensembl"; gene_biotype "lncRNA"; transcript_source "ensembl"; transcript_biotype "lncRNA"; exon_id "ENSRNOE00000678702"; exon_version "1";
13	ensembl	exon	96387470	96387663	0	-	.	gene_id "ENSRNOG00000079920"; gene_version "1"; transcript_id "ENSRNOT00000135868"; transcript_version "1"; exon_number "6"; gene_source "ensembl"; gene_biotype "lncRNA"; transcript_source "ensembl"; transcript_biotype "lncRNA"; exon_id "ENSRNOE00000678702"; exon_version "1";
13	ensembl	transcript	96387470	96450248	0	-	.	gene_id "ENSRNOG00000079920"; gene_version "1"; transcript_id "ENSRNOT00000158628"; transcript_version "1"; gene_source "ensembl"; gene_biotype "lncRNA"; transcript_source "ensembl"; transcript_biotype "lncRNA";
13	ensembl	transcript	96387470	96450248	0	-	.	gene_id "ENSRNOG00000079920"; gene_version "1"; transcript_id "ENSRNOT00000138622"; transcript_version "1"; gene_source "ensembl"; gene_biotype "lncRNA"; transcript_source "ensembl"; transcript_biotype "lncRNA";
13	ensembl	transcript	96387470	96450248	0	-	.	gene_id "ENSRNOG00000079920"; gene_version "1"; transcript_id "ENSRNOT00000135868"; transcript_version "1"; gene_source "ensembl"; gene_biotype "lncRNA"; transcript_source "ensembl"; transcript_biotype "lncRNA";
13	ensembl	exon	96387475	96387666	0	-	.	gene_id "ENSRNOG00000079920"; gene_version "1"; transcript_id "ENSRNOT00000132303"; transcript_version "1"; exon_number "5"; gene_source "ensembl"; gene_biotype "lncRNA"; transcript_source "ensembl"; transcript_biotype "lncRNA"; exon_id "ENSRNOE00000792420"; exon_version "1";
13	ensembl	transcript	96387475	96450248	0	-	.	gene_id "ENSRNOG00000079920"; gene_version "1"; transcript_id "ENSRNOT00000132303"; transcript_version "1"; gene_source "ensembl"; gene_biotype "lncRNA"; transcript_source "ensembl"; transcript_biotype "lncRNA";
13	ensembl	exon	96387812	96387915	0	-	.	gene_id "ENSRNOG00000079920"; gene_version "1"; transcript_id "ENSRNOT00000158628"; transcript_version "1"; exon_number "5"; gene_source "ensembl"; gene_biotype "lncRNA"; transcript_source "ensembl"; transcript_biotype "lncRNA"; exon_id "ENSRNOE00000797599"; exon_version "1";
13	ensembl	exon	96387812	96387915	0	-	.	gene_id "ENSRNOG00000079920"; gene_version "1"; transcript_id "ENSRNOT00000135868"; transcript_version "1"; exon_number "5"; gene_source "ensembl"; gene_biotype "lncRNA"; transcript_source "ensembl"; transcript_biotype "lncRNA"; exon_id "ENSRNOE00000797599"; exon_version "1";
13	ensembl	exon	96387812	96387915	0	-	.	gene_id "ENSRNOG00000079920"; gene_version "1"; transcript_id "ENSRNOT00000132303"; transcript_version "1"; exon_number "4"; gene_source "ensembl"; gene_biotype "lncRNA"; transcript_source "ensembl"; transcript_biotype "lncRNA"; exon_id "ENSRNOE00000797599"; exon_version "1";
13	ENSEMBL114_rn	exon	96387812	96387915	0.0263733018341294	-	.	gene_id "ENSRNOG00000079920"; transcript_id "ENSRNOG00000079920_tx_14"; exon_id "13_96387812_96387915_-"; exonnum "5"; txlen "1067";
13	ENSEMBL114_rn	exon	96387812	96387915	0.0263733018341294	-	.	gene_id "ENSRNOG00000079920"; transcript_id "ENSRNOG00000079920_tx_15"; exon_id "13_96387812_96387915_-"; exonnum "6"; txlen "1107";
13	ENSEMBL114_rn	exon	96387812	96387915	0.0261687441104523	-	.	gene_id "ENSRNOG00000079920"; transcript_id "ENSRNOG00000079920_tx_16"; exon_id "13_96387812_96387915_-"; exonnum "4"; txlen "890";
13	ENSEMBL114_rn	exon	96387812	96387915	0.0261687441104523	-	.	gene_id "ENSRNOG00000079920"; transcript_id "ENSRNOG00000079920_tx_17"; exon_id "13_96387812_96387915_-"; exonnum "4"; txlen "817";
13	ENSEMBL114_rn	exon	96387812	96387915	0.14921361995606	-	.	gene_id "ENSRNOG00000079920"; transcript_id "ENSRNOG00000079920_tx_8"; exon_id "13_96387812_96387915_-"; exonnum "4"; txlen "932";
13	ENSEMBL114_rn	exon	96387812	96387915	0.14921361995606	-	.	gene_id "ENSRNOG00000079920"; transcript_id "ENSRNOG00000079920_tx_9"; exon_id "13_96387812_96387915_-"; exonnum "5"; txlen "972";
13	ensembl	exon	96387812	96388059	0	-	.	gene_id "ENSRNOG00000079920"; gene_version "1"; transcript_id "ENSRNOT00000151577"; transcript_version "1"; exon_number "1"; gene_source "ensembl"; gene_biotype "lncRNA"; transcript_source "ensembl"; transcript_biotype "lncRNA"; exon_id "ENSRNOE00000738043"; exon_version "1";
13	ensembl	exon	96393251	96393313	0	-	.	gene_id "ENSRNOG00000079920"; gene_version "1"; transcript_id "ENSRNOT00000137237"; transcript_version "1"; exon_number "6"; gene_source "ensembl"; gene_biotype "lncRNA"; transcript_source "ensembl"; transcript_biotype "lncRNA"; exon_id "ENSRNOE00000750581"; exon_version "1";
13	ENSEMBL114_rn	exon	96393251	96393313	0.100802052898595	-	.	gene_id "ENSRNOG00000079920"; transcript_id "ENSRNOG00000079920_tx_10"; exon_id "13_96393251_96393313_-"; exonnum "4"; txlen "670";
13	ENSEMBL114_rn	exon	96393251	96393313	0.100802052898595	-	.	gene_id "ENSRNOG00000079920"; transcript_id "ENSRNOG00000079920_tx_11"; exon_id "13_96393251_96393313_-"; exonnum "5"; txlen "710";
13	ENSEMBL114_rn	exon	96393251	96393313	0.0596814185760387	-	.	gene_id "ENSRNOG00000079920"; transcript_id "ENSRNOG00000079920_tx_12"; exon_id "13_96393251_96393313_-"; exonnum "5"; txlen "805";
13	ENSEMBL114_rn	exon	96393251	96393313	0.0596814185760387	-	.	gene_id "ENSRNOG00000079920"; transcript_id "ENSRNOG00000079920_tx_13"; exon_id "13_96393251_96393313_-"; exonnum "6"; txlen "845";
13	ENSEMBL114_rn	exon	96393251	96393313	0.0253990751660273	-	.	gene_id "ENSRNOG00000079920"; transcript_id "ENSRNOG00000079920_tx_20"; exon_id "13_96393251_96393313_-"; exonnum "4"; txlen "628";
13	ENSEMBL114_rn	exon	96393251	96393313	0.0253990751660273	-	.	gene_id "ENSRNOG00000079920"; transcript_id "ENSRNOG00000079920_tx_21"; exon_id "13_96393251_96393313_-"; exonnum "4"; txlen "555";
13	ensembl	transcript	96393251	96450248	0	-	.	gene_id "ENSRNOG00000079920"; gene_version "1"; transcript_id "ENSRNOT00000137237"; transcript_version "1"; gene_source "ensembl"; gene_biotype "lncRNA"; transcript_source "ensembl"; transcript_biotype "lncRNA";
13	ensembl	exon	96396227	96396331	0	-	.	gene_id "ENSRNOG00000079920"; gene_version "1"; transcript_id "ENSRNOT00000126873"; transcript_version "1"; exon_number "5"; gene_source "ensembl"; gene_biotype "lncRNA"; transcript_source "ensembl"; transcript_biotype "lncRNA"; exon_id "ENSRNOE00000694655"; exon_version "1";
13	ensembl	exon	96396227	96396331	0	-	.	gene_id "ENSRNOG00000079920"; gene_version "1"; transcript_id "ENSRNOT00000135868"; transcript_version "1"; exon_number "4"; gene_source "ensembl"; gene_biotype "lncRNA"; transcript_source "ensembl"; transcript_biotype "lncRNA"; exon_id "ENSRNOE00000694655"; exon_version "1";
13	ensembl	exon	96396227	96396361	0	-	.	gene_id "ENSRNOG00000079920"; gene_version "1"; transcript_id "ENSRNOT00000142528"; transcript_version "1"; exon_number "5"; gene_source "ensembl"; gene_biotype "lncRNA"; transcript_source "ensembl"; transcript_biotype "lncRNA"; exon_id "ENSRNOE00000672528"; exon_version "1"; tag "Ensembl_canonical";
13	ensembl	exon	96396227	96396361	0	-	.	gene_id "ENSRNOG00000079920"; gene_version "1"; transcript_id "ENSRNOT00000137237"; transcript_version "1"; exon_number "5"; gene_source "ensembl"; gene_biotype "lncRNA"; transcript_source "ensembl"; transcript_biotype "lncRNA"; exon_id "ENSRNOE00000672528"; exon_version "1";
13	ENSEMBL114_rn	exon	96396227	96396361	0.0596814185760387	-	.	gene_id "ENSRNOG00000079920"; transcript_id "ENSRNOG00000079920_tx_12"; exon_id "13_96396227_96396361_-"; exonnum "4"; txlen "805";
13	ENSEMBL114_rn	exon	96396227	96396361	0.0596814185760387	-	.	gene_id "ENSRNOG00000079920"; transcript_id "ENSRNOG00000079920_tx_13"; exon_id "13_96396227_96396361_-"; exonnum "5"; txlen "845";
13	ENSEMBL114_rn	exon	96396227	96396361	0.0263733018341294	-	.	gene_id "ENSRNOG00000079920"; transcript_id "ENSRNOG00000079920_tx_14"; exon_id "13_96396227_96396361_-"; exonnum "4"; txlen "1067";
13	ENSEMBL114_rn	exon	96396227	96396361	0.0263733018341294	-	.	gene_id "ENSRNOG00000079920"; transcript_id "ENSRNOG00000079920_tx_15"; exon_id "13_96396227_96396361_-"; exonnum "5"; txlen "1107";
13	ensembl	exon	96397028	96397119	0	-	.	gene_id "ENSRNOG00000079920"; gene_version "1"; transcript_id "ENSRNOT00000145670"; transcript_version "1"; exon_number "4"; gene_source "ensembl"; gene_biotype "lncRNA"; transcript_source "ensembl"; transcript_biotype "lncRNA"; exon_id "ENSRNOE00000727053"; exon_version "1";
13	ensembl	exon	96397028	96397314	0	-	.	gene_id "ENSRNOG00000079920"; gene_version "1"; transcript_id "ENSRNOT00000126873"; transcript_version "1"; exon_number "4"; gene_source "ensembl"; gene_biotype "lncRNA"; transcript_source "ensembl"; transcript_biotype "lncRNA"; exon_id "ENSRNOE00000674999"; exon_version "1";
13	ensembl	exon	96397028	96397314	0	-	.	gene_id "ENSRNOG00000079920"; gene_version "1"; transcript_id "ENSRNOT00000132303"; transcript_version "1"; exon_number "3"; gene_source "ensembl"; gene_biotype "lncRNA"; transcript_source "ensembl"; transcript_biotype "lncRNA"; exon_id "ENSRNOE00000674999"; exon_version "1";
13	ENSEMBL114_rn	exon	96397028	96397314	0.98024483045949	-	.	gene_id "ENSRNOG00000079920"; transcript_id "ENSRNOG00000079920_tx_1"; exon_id "13_96397028_96397314_-"; exonnum "3"; txlen "534";
13	ENSEMBL114_rn	exon	96397028	96397314	0.0261687441104523	-	.	gene_id "ENSRNOG00000079920"; transcript_id "ENSRNOG00000079920_tx_17"; exon_id "13_96397028_96397314_-"; exonnum "3"; txlen "817";
13	ENSEMBL114_rn	exon	96397028	96397314	0.0261687441104523	-	.	gene_id "ENSRNOG00000079920"; transcript_id "ENSRNOG00000079920_tx_19"; exon_id "13_96397028_96397314_-"; exonnum "3"; txlen "713";
13	ENSEMBL114_rn	exon	96397028	96397314	0.0253990751660273	-	.	gene_id "ENSRNOG00000079920"; transcript_id "ENSRNOG00000079920_tx_21"; exon_id "13_96397028_96397314_-"; exonnum "3"; txlen "555";
13	ENSEMBL114_rn	exon	96397028	96397314	0.15954221853226	-	.	gene_id "ENSRNOG00000079920"; transcript_id "ENSRNOG00000079920_tx_7"; exon_id "13_96397028_96397314_-"; exonnum "4"; txlen "574";
13	ensembl	exon	96397028	96397387	0	-	.	gene_id "ENSRNOG00000079920"; gene_version "1"; transcript_id "ENSRNOT00000142528"; transcript_version "1"; exon_number "4"; gene_source "ensembl"; gene_biotype "lncRNA"; transcript_source "ensembl"; transcript_biotype "lncRNA"; exon_id "ENSRNOE00000768777"; exon_version "1"; tag "Ensembl_canonical";
13	ensembl	exon	96397028	96397387	0	-	.	gene_id "ENSRNOG00000079920"; gene_version "1"; transcript_id "ENSRNOT00000158628"; transcript_version "1"; exon_number "4"; gene_source "ensembl"; gene_biotype "lncRNA"; transcript_source "ensembl"; transcript_biotype "lncRNA"; exon_id "ENSRNOE00000768777"; exon_version "1";
13	ensembl	exon	96397028	96397387	0	-	.	gene_id "ENSRNOG00000079920"; gene_version "1"; transcript_id "ENSRNOT00000135868"; transcript_version "1"; exon_number "3"; gene_source "ensembl"; gene_biotype "lncRNA"; transcript_source "ensembl"; transcript_biotype "lncRNA"; exon_id "ENSRNOE00000768777"; exon_version "1";
13	ensembl	exon	96397028	96397387	0	-	.	gene_id "ENSRNOG00000079920"; gene_version "1"; transcript_id "ENSRNOT00000137237"; transcript_version "1"; exon_number "4"; gene_source "ensembl"; gene_biotype "lncRNA"; transcript_source "ensembl"; transcript_biotype "lncRNA"; exon_id "ENSRNOE00000768777"; exon_version "1";
13	ENSEMBL114_rn	exon	96397028	96397387	0.100802052898595	-	.	gene_id "ENSRNOG00000079920"; transcript_id "ENSRNOG00000079920_tx_10"; exon_id "13_96397028_96397387_-"; exonnum "3"; txlen "670";
13	ENSEMBL114_rn	exon	96397028	96397387	0.100802052898595	-	.	gene_id "ENSRNOG00000079920"; transcript_id "ENSRNOG00000079920_tx_11"; exon_id "13_96397028_96397387_-"; exonnum "4"; txlen "710";
13	ENSEMBL114_rn	exon	96397028	96397387	0.0596814185760387	-	.	gene_id "ENSRNOG00000079920"; transcript_id "ENSRNOG00000079920_tx_12"; exon_id "13_96397028_96397387_-"; exonnum "3"; txlen "805";
13	ENSEMBL114_rn	exon	96397028	96397387	0.0596814185760387	-	.	gene_id "ENSRNOG00000079920"; transcript_id "ENSRNOG00000079920_tx_13"; exon_id "13_96397028_96397387_-"; exonnum "4"; txlen "845";
13	ENSEMBL114_rn	exon	96397028	96397387	0.0263733018341294	-	.	gene_id "ENSRNOG00000079920"; transcript_id "ENSRNOG00000079920_tx_14"; exon_id "13_96397028_96397387_-"; exonnum "3"; txlen "1067";
13	ENSEMBL114_rn	exon	96397028	96397387	0.0263733018341294	-	.	gene_id "ENSRNOG00000079920"; transcript_id "ENSRNOG00000079920_tx_15"; exon_id "13_96397028_96397387_-"; exonnum "4"; txlen "1107";
13	ENSEMBL114_rn	exon	96397028	96397387	0.0261687441104523	-	.	gene_id "ENSRNOG00000079920"; transcript_id "ENSRNOG00000079920_tx_16"; exon_id "13_96397028_96397387_-"; exonnum "3"; txlen "890";
13	ENSEMBL114_rn	exon	96397028	96397387	0.0261687441104523	-	.	gene_id "ENSRNOG00000079920"; transcript_id "ENSRNOG00000079920_tx_18"; exon_id "13_96397028_96397387_-"; exonnum "3"; txlen "786";
13	ENSEMBL114_rn	exon	96397028	96397387	0.663213403056308	-	.	gene_id "ENSRNOG00000079920"; transcript_id "ENSRNOG00000079920_tx_2"; exon_id "13_96397028_96397387_-"; exonnum "3"; txlen "828";
13	ENSEMBL114_rn	exon	96397028	96397387	0.0253990751660273	-	.	gene_id "ENSRNOG00000079920"; transcript_id "ENSRNOG00000079920_tx_20"; exon_id "13_96397028_96397387_-"; exonnum "3"; txlen "628";
13	ENSEMBL114_rn	exon	96397028	96397387	0.15954221853226	-	.	gene_id "ENSRNOG00000079920"; transcript_id "ENSRNOG00000079920_tx_6"; exon_id "13_96397028_96397387_-"; exonnum "4"; txlen "868";
13	ENSEMBL114_rn	exon	96397028	96397387	0.14921361995606	-	.	gene_id "ENSRNOG00000079920"; transcript_id "ENSRNOG00000079920_tx_8"; exon_id "13_96397028_96397387_-"; exonnum "3"; txlen "932";
13	ENSEMBL114_rn	exon	96397028	96397387	0.14921361995606	-	.	gene_id "ENSRNOG00000079920"; transcript_id "ENSRNOG00000079920_tx_9"; exon_id "13_96397028_96397387_-"; exonnum "4"; txlen "972";
13	ensembl	exon	96397315	96397387	0	-	.	gene_id "ENSRNOG00000079920"; gene_version "1"; transcript_id "ENSRNOT00000145670"; transcript_version "1"; exon_number "3"; gene_source "ensembl"; gene_biotype "lncRNA"; transcript_source "ensembl"; transcript_biotype "lncRNA"; exon_id "ENSRNOE00000707380"; exon_version "1";
13	ensembl	exon	96397499	96397600	0	-	.	gene_id "ENSRNOG00000079920"; gene_version "1"; transcript_id "ENSRNOT00000169298"; transcript_version "1"; exon_number "2"; gene_source "ensembl"; gene_biotype "lncRNA"; transcript_source "ensembl"; transcript_biotype "lncRNA"; exon_id "ENSRNOE00000705163"; exon_version "1";
13	ensembl	exon	96397499	96397600	0	-	.	gene_id "ENSRNOG00000079920"; gene_version "1"; transcript_id "ENSRNOT00000142528"; transcript_version "1"; exon_number "3"; gene_source "ensembl"; gene_biotype "lncRNA"; transcript_source "ensembl"; transcript_biotype "lncRNA"; exon_id "ENSRNOE00000705163"; exon_version "1"; tag "Ensembl_canonical";
13	ensembl	exon	96397499	96397600	0	-	.	gene_id "ENSRNOG00000079920"; gene_version "1"; transcript_id "ENSRNOT00000126873"; transcript_version "1"; exon_number "3"; gene_source "ensembl"; gene_biotype "lncRNA"; transcript_source "ensembl"; transcript_biotype "lncRNA"; exon_id "ENSRNOE00000705163"; exon_version "1";
13	ensembl	exon	96397499	96397600	0	-	.	gene_id "ENSRNOG00000079920"; gene_version "1"; transcript_id "ENSRNOT00000145670"; transcript_version "1"; exon_number "2"; gene_source "ensembl"; gene_biotype "lncRNA"; transcript_source "ensembl"; transcript_biotype "lncRNA"; exon_id "ENSRNOE00000705163"; exon_version "1";
13	ensembl	exon	96397499	96397600	0	-	.	gene_id "ENSRNOG00000079920"; gene_version "1"; transcript_id "ENSRNOT00000158628"; transcript_version "1"; exon_number "3"; gene_source "ensembl"; gene_biotype "lncRNA"; transcript_source "ensembl"; transcript_biotype "lncRNA"; exon_id "ENSRNOE00000705163"; exon_version "1";
13	ensembl	exon	96397499	96397600	0	-	.	gene_id "ENSRNOG00000079920"; gene_version "1"; transcript_id "ENSRNOT00000135868"; transcript_version "1"; exon_number "2"; gene_source "ensembl"; gene_biotype "lncRNA"; transcript_source "ensembl"; transcript_biotype "lncRNA"; exon_id "ENSRNOE00000705163"; exon_version "1";
13	ensembl	exon	96397499	96397600	0	-	.	gene_id "ENSRNOG00000079920"; gene_version "1"; transcript_id "ENSRNOT00000132303"; transcript_version "1"; exon_number "2"; gene_source "ensembl"; gene_biotype "lncRNA"; transcript_source "ensembl"; transcript_biotype "lncRNA"; exon_id "ENSRNOE00000705163"; exon_version "1";
13	ensembl	exon	96397499	96397600	0	-	.	gene_id "ENSRNOG00000079920"; gene_version "1"; transcript_id "ENSRNOT00000137237"; transcript_version "1"; exon_number "3"; gene_source "ensembl"; gene_biotype "lncRNA"; transcript_source "ensembl"; transcript_biotype "lncRNA"; exon_id "ENSRNOE00000705163"; exon_version "1";
13	ENSEMBL114_rn	exon	96397499	96397600	0.98024483045949	-	.	gene_id "ENSRNOG00000079920"; transcript_id "ENSRNOG00000079920_tx_1"; exon_id "13_96397499_96397600_-"; exonnum "2"; txlen "534";
13	ENSEMBL114_rn	exon	96397499	96397600	0.100802052898595	-	.	gene_id "ENSRNOG00000079920"; transcript_id "ENSRNOG00000079920_tx_10"; exon_id "13_96397499_96397600_-"; exonnum "2"; txlen "670";
13	ENSEMBL114_rn	exon	96397499	96397600	0.100802052898595	-	.	gene_id "ENSRNOG00000079920"; transcript_id "ENSRNOG00000079920_tx_11"; exon_id "13_96397499_96397600_-"; exonnum "3"; txlen "710";
13	ENSEMBL114_rn	exon	96397499	96397600	0.0596814185760387	-	.	gene_id "ENSRNOG00000079920"; transcript_id "ENSRNOG00000079920_tx_12"; exon_id "13_96397499_96397600_-"; exonnum "2"; txlen "805";
13	ENSEMBL114_rn	exon	96397499	96397600	0.0596814185760387	-	.	gene_id "ENSRNOG00000079920"; transcript_id "ENSRNOG00000079920_tx_13"; exon_id "13_96397499_96397600_-"; exonnum "3"; txlen "845";
13	ENSEMBL114_rn	exon	96397499	96397600	0.0263733018341294	-	.	gene_id "ENSRNOG00000079920"; transcript_id "ENSRNOG00000079920_tx_14"; exon_id "13_96397499_96397600_-"; exonnum "2"; txlen "1067";
13	ENSEMBL114_rn	exon	96397499	96397600	0.0263733018341294	-	.	gene_id "ENSRNOG00000079920"; transcript_id "ENSRNOG00000079920_tx_15"; exon_id "13_96397499_96397600_-"; exonnum "3"; txlen "1107";
13	ENSEMBL114_rn	exon	96397499	96397600	0.0261687441104523	-	.	gene_id "ENSRNOG00000079920"; transcript_id "ENSRNOG00000079920_tx_16"; exon_id "13_96397499_96397600_-"; exonnum "2"; txlen "890";
13	ENSEMBL114_rn	exon	96397499	96397600	0.0261687441104523	-	.	gene_id "ENSRNOG00000079920"; transcript_id "ENSRNOG00000079920_tx_17"; exon_id "13_96397499_96397600_-"; exonnum "2"; txlen "817";
13	ENSEMBL114_rn	exon	96397499	96397600	0.0261687441104523	-	.	gene_id "ENSRNOG00000079920"; transcript_id "ENSRNOG00000079920_tx_18"; exon_id "13_96397499_96397600_-"; exonnum "2"; txlen "786";
13	ENSEMBL114_rn	exon	96397499	96397600	0.0261687441104523	-	.	gene_id "ENSRNOG00000079920"; transcript_id "ENSRNOG00000079920_tx_19"; exon_id "13_96397499_96397600_-"; exonnum "2"; txlen "713";
13	ENSEMBL114_rn	exon	96397499	96397600	0.663213403056308	-	.	gene_id "ENSRNOG00000079920"; transcript_id "ENSRNOG00000079920_tx_2"; exon_id "13_96397499_96397600_-"; exonnum "2"; txlen "828";
13	ENSEMBL114_rn	exon	96397499	96397600	0.0253990751660273	-	.	gene_id "ENSRNOG00000079920"; transcript_id "ENSRNOG00000079920_tx_20"; exon_id "13_96397499_96397600_-"; exonnum "2"; txlen "628";
13	ENSEMBL114_rn	exon	96397499	96397600	0.0253990751660273	-	.	gene_id "ENSRNOG00000079920"; transcript_id "ENSRNOG00000079920_tx_21"; exon_id "13_96397499_96397600_-"; exonnum "2"; txlen "555";
13	ENSEMBL114_rn	exon	96397499	96397600	0.180713423836973	-	.	gene_id "ENSRNOG00000079920"; transcript_id "ENSRNOG00000079920_tx_5"; exon_id "13_96397499_96397600_-"; exonnum "3"; txlen "508";
13	ENSEMBL114_rn	exon	96397499	96397600	0.15954221853226	-	.	gene_id "ENSRNOG00000079920"; transcript_id "ENSRNOG00000079920_tx_6"; exon_id "13_96397499_96397600_-"; exonnum "3"; txlen "868";
13	ENSEMBL114_rn	exon	96397499	96397600	0.15954221853226	-	.	gene_id "ENSRNOG00000079920"; transcript_id "ENSRNOG00000079920_tx_7"; exon_id "13_96397499_96397600_-"; exonnum "3"; txlen "574";
13	ENSEMBL114_rn	exon	96397499	96397600	0.14921361995606	-	.	gene_id "ENSRNOG00000079920"; transcript_id "ENSRNOG00000079920_tx_8"; exon_id "13_96397499_96397600_-"; exonnum "2"; txlen "932";
13	ENSEMBL114_rn	exon	96397499	96397600	0.14921361995606	-	.	gene_id "ENSRNOG00000079920"; transcript_id "ENSRNOG00000079920_tx_9"; exon_id "13_96397499_96397600_-"; exonnum "3"; txlen "972";
13	sraer114_ss	exon	96397692	96397794	0.0261687441104523	-	.	gene_id "ENSRNOG00000079920"; transcript_id "ENSRNOG00000079920_tx_16"; exon_id "13_96397692_96397794_-"; exonnum "1"; txlen "890";
13	sraer114_ss	exon	96397692	96397794	0.0261687441104523	-	.	gene_id "ENSRNOG00000079920"; transcript_id "ENSRNOG00000079920_tx_17"; exon_id "13_96397692_96397794_-"; exonnum "1"; txlen "817";
13	sraer114_ss	exon	96397692	96397794	0.0261687441104523	-	.	gene_id "ENSRNOG00000079920"; transcript_id "ENSRNOG00000079920_tx_18"; exon_id "13_96397692_96397794_-"; exonnum "1"; txlen "786";
13	sraer114_ss	exon	96397692	96397794	0.0261687441104523	-	.	gene_id "ENSRNOG00000079920"; transcript_id "ENSRNOG00000079920_tx_19"; exon_id "13_96397692_96397794_-"; exonnum "1"; txlen "713";
13	sraer114_ss	exon	96397692	96397794	0.0253990751660273	-	.	gene_id "ENSRNOG00000079920"; transcript_id "ENSRNOG00000079920_tx_20"; exon_id "13_96397692_96397794_-"; exonnum "1"; txlen "628";
13	sraer114_ss	exon	96397692	96397794	0.0253990751660273	-	.	gene_id "ENSRNOG00000079920"; transcript_id "ENSRNOG00000079920_tx_21"; exon_id "13_96397692_96397794_-"; exonnum "1"; txlen "555";
13	ensembl	exon	96403905	96403944	0	-	.	gene_id "ENSRNOG00000079920"; gene_version "1"; transcript_id "ENSRNOT00000142528"; transcript_version "1"; exon_number "2"; gene_source "ensembl"; gene_biotype "lncRNA"; transcript_source "ensembl"; transcript_biotype "lncRNA"; exon_id "ENSRNOE00000723185"; exon_version "1"; tag "Ensembl_canonical";
13	ensembl	exon	96403905	96403944	0	-	.	gene_id "ENSRNOG00000079920"; gene_version "1"; transcript_id "ENSRNOT00000126873"; transcript_version "1"; exon_number "2"; gene_source "ensembl"; gene_biotype "lncRNA"; transcript_source "ensembl"; transcript_biotype "lncRNA"; exon_id "ENSRNOE00000723185"; exon_version "1";
13	ensembl	exon	96403905	96403944	0	-	.	gene_id "ENSRNOG00000079920"; gene_version "1"; transcript_id "ENSRNOT00000158628"; transcript_version "1"; exon_number "2"; gene_source "ensembl"; gene_biotype "lncRNA"; transcript_source "ensembl"; transcript_biotype "lncRNA"; exon_id "ENSRNOE00000723185"; exon_version "1";
13	ensembl	exon	96403905	96403944	0	-	.	gene_id "ENSRNOG00000079920"; gene_version "1"; transcript_id "ENSRNOT00000137237"; transcript_version "1"; exon_number "2"; gene_source "ensembl"; gene_biotype "lncRNA"; transcript_source "ensembl"; transcript_biotype "lncRNA"; exon_id "ENSRNOE00000723185"; exon_version "1";
13	ENSEMBL114_rn	exon	96403905	96403944	0.100802052898595	-	.	gene_id "ENSRNOG00000079920"; transcript_id "ENSRNOG00000079920_tx_11"; exon_id "13_96403905_96403944_-"; exonnum "2"; txlen "710";
13	ENSEMBL114_rn	exon	96403905	96403944	0.0596814185760387	-	.	gene_id "ENSRNOG00000079920"; transcript_id "ENSRNOG00000079920_tx_13"; exon_id "13_96403905_96403944_-"; exonnum "2"; txlen "845";
13	ENSEMBL114_rn	exon	96403905	96403944	0.0263733018341294	-	.	gene_id "ENSRNOG00000079920"; transcript_id "ENSRNOG00000079920_tx_15"; exon_id "13_96403905_96403944_-"; exonnum "2"; txlen "1107";
13	ENSEMBL114_rn	exon	96403905	96403944	0.180713423836973	-	.	gene_id "ENSRNOG00000079920"; transcript_id "ENSRNOG00000079920_tx_5"; exon_id "13_96403905_96403944_-"; exonnum "2"; txlen "508";
13	ENSEMBL114_rn	exon	96403905	96403944	0.15954221853226	-	.	gene_id "ENSRNOG00000079920"; transcript_id "ENSRNOG00000079920_tx_6"; exon_id "13_96403905_96403944_-"; exonnum "2"; txlen "868";
13	ENSEMBL114_rn	exon	96403905	96403944	0.15954221853226	-	.	gene_id "ENSRNOG00000079920"; transcript_id "ENSRNOG00000079920_tx_7"; exon_id "13_96403905_96403944_-"; exonnum "2"; txlen "574";
13	ENSEMBL114_rn	exon	96403905	96403944	0.14921361995606	-	.	gene_id "ENSRNOG00000079920"; transcript_id "ENSRNOG00000079920_tx_9"; exon_id "13_96403905_96403944_-"; exonnum "2"; txlen "972";
13	ensembl	exon	96432367	96432475	0	-	.	gene_id "ENSRNOG00000079920"; gene_version "1"; transcript_id "ENSRNOT00000126873"; transcript_version "1"; exon_number "1"; gene_source "ensembl"; gene_biotype "lncRNA"; transcript_source "ensembl"; transcript_biotype "lncRNA"; exon_id "ENSRNOE00000761231"; exon_version "1";
13	sraer114_ss	exon	96433817	96433961	0.98024483045949	-	.	gene_id "ENSRNOG00000079920"; transcript_id "ENSRNOG00000079920_tx_1"; exon_id "13_96433817_96433961_-"; exonnum "1"; txlen "534";
13	sraer114_ss	exon	96433817	96433961	0.100802052898595	-	.	gene_id "ENSRNOG00000079920"; transcript_id "ENSRNOG00000079920_tx_10"; exon_id "13_96433817_96433961_-"; exonnum "1"; txlen "670";
13	sraer114_ss	exon	96433817	96433961	0.100802052898595	-	.	gene_id "ENSRNOG00000079920"; transcript_id "ENSRNOG00000079920_tx_11"; exon_id "13_96433817_96433961_-"; exonnum "1"; txlen "710";
13	sraer114_ss	exon	96433817	96433961	0.0596814185760387	-	.	gene_id "ENSRNOG00000079920"; transcript_id "ENSRNOG00000079920_tx_12"; exon_id "13_96433817_96433961_-"; exonnum "1"; txlen "805";
13	sraer114_ss	exon	96433817	96433961	0.0596814185760387	-	.	gene_id "ENSRNOG00000079920"; transcript_id "ENSRNOG00000079920_tx_13"; exon_id "13_96433817_96433961_-"; exonnum "1"; txlen "845";
13	sraer114_ss	exon	96433817	96433961	0.0263733018341294	-	.	gene_id "ENSRNOG00000079920"; transcript_id "ENSRNOG00000079920_tx_14"; exon_id "13_96433817_96433961_-"; exonnum "1"; txlen "1067";
13	sraer114_ss	exon	96433817	96433961	0.0263733018341294	-	.	gene_id "ENSRNOG00000079920"; transcript_id "ENSRNOG00000079920_tx_15"; exon_id "13_96433817_96433961_-"; exonnum "1"; txlen "1107";
13	sraer114_ss	exon	96433817	96433961	0.663213403056308	-	.	gene_id "ENSRNOG00000079920"; transcript_id "ENSRNOG00000079920_tx_2"; exon_id "13_96433817_96433961_-"; exonnum "1"; txlen "828";
13	sraer114_ss	exon	96433817	96433961	0.180713423836973	-	.	gene_id "ENSRNOG00000079920"; transcript_id "ENSRNOG00000079920_tx_5"; exon_id "13_96433817_96433961_-"; exonnum "1"; txlen "508";
13	sraer114_ss	exon	96433817	96433961	0.15954221853226	-	.	gene_id "ENSRNOG00000079920"; transcript_id "ENSRNOG00000079920_tx_6"; exon_id "13_96433817_96433961_-"; exonnum "1"; txlen "868";
13	sraer114_ss	exon	96433817	96433961	0.15954221853226	-	.	gene_id "ENSRNOG00000079920"; transcript_id "ENSRNOG00000079920_tx_7"; exon_id "13_96433817_96433961_-"; exonnum "1"; txlen "574";
13	sraer114_ss	exon	96433817	96433961	0.14921361995606	-	.	gene_id "ENSRNOG00000079920"; transcript_id "ENSRNOG00000079920_tx_8"; exon_id "13_96433817_96433961_-"; exonnum "1"; txlen "932";
13	sraer114_ss	exon	96433817	96433961	0.14921361995606	-	.	gene_id "ENSRNOG00000079920"; transcript_id "ENSRNOG00000079920_tx_9"; exon_id "13_96433817_96433961_-"; exonnum "1"; txlen "972";
13	ensembl	exon	96449947	96450248	0	-	.	gene_id "ENSRNOG00000079920"; gene_version "1"; transcript_id "ENSRNOT00000169298"; transcript_version "1"; exon_number "1"; gene_source "ensembl"; gene_biotype "lncRNA"; transcript_source "ensembl"; transcript_biotype "lncRNA"; exon_id "ENSRNOE00000770431"; exon_version "1";
13	ensembl	exon	96449947	96450248	0	-	.	gene_id "ENSRNOG00000079920"; gene_version "1"; transcript_id "ENSRNOT00000142528"; transcript_version "1"; exon_number "1"; gene_source "ensembl"; gene_biotype "lncRNA"; transcript_source "ensembl"; transcript_biotype "lncRNA"; exon_id "ENSRNOE00000770431"; exon_version "1"; tag "Ensembl_canonical";
13	ensembl	exon	96449947	96450248	0	-	.	gene_id "ENSRNOG00000079920"; gene_version "1"; transcript_id "ENSRNOT00000145670"; transcript_version "1"; exon_number "1"; gene_source "ensembl"; gene_biotype "lncRNA"; transcript_source "ensembl"; transcript_biotype "lncRNA"; exon_id "ENSRNOE00000770431"; exon_version "1";
13	ensembl	exon	96449947	96450248	0	-	.	gene_id "ENSRNOG00000079920"; gene_version "1"; transcript_id "ENSRNOT00000158628"; transcript_version "1"; exon_number "1"; gene_source "ensembl"; gene_biotype "lncRNA"; transcript_source "ensembl"; transcript_biotype "lncRNA"; exon_id "ENSRNOE00000770431"; exon_version "1";
13	ensembl	exon	96449947	96450248	0	-	.	gene_id "ENSRNOG00000079920"; gene_version "1"; transcript_id "ENSRNOT00000138622"; transcript_version "1"; exon_number "1"; gene_source "ensembl"; gene_biotype "lncRNA"; transcript_source "ensembl"; transcript_biotype "lncRNA"; exon_id "ENSRNOE00000770431"; exon_version "1";
13	ensembl	exon	96449947	96450248	0	-	.	gene_id "ENSRNOG00000079920"; gene_version "1"; transcript_id "ENSRNOT00000135868"; transcript_version "1"; exon_number "1"; gene_source "ensembl"; gene_biotype "lncRNA"; transcript_source "ensembl"; transcript_biotype "lncRNA"; exon_id "ENSRNOE00000770431"; exon_version "1";
13	ensembl	exon	96449947	96450248	0	-	.	gene_id "ENSRNOG00000079920"; gene_version "1"; transcript_id "ENSRNOT00000132303"; transcript_version "1"; exon_number "1"; gene_source "ensembl"; gene_biotype "lncRNA"; transcript_source "ensembl"; transcript_biotype "lncRNA"; exon_id "ENSRNOE00000770431"; exon_version "1";
13	ensembl	exon	96449947	96450248	0	-	.	gene_id "ENSRNOG00000079920"; gene_version "1"; transcript_id "ENSRNOT00000137237"; transcript_version "1"; exon_number "1"; gene_source "ensembl"; gene_biotype "lncRNA"; transcript_source "ensembl"; transcript_biotype "lncRNA"; exon_id "ENSRNOE00000770431"; exon_version "1";
13	sraer114_es	exon	96471096	96471362	0.755807717648933	-	.	gene_id "sraer114_gene_54815"; transcript_id "sraer114_gene_54815_tx_1"; exon_id "13_96471096_96471362_-"; exonnum "2"; txlen "634";
13	sraer114_ss	exon	96477323	96477689	0.755807717648933	-	.	gene_id "sraer114_gene_54815"; transcript_id "sraer114_gene_54815_tx_1"; exon_id "13_96477323_96477689_-"; exonnum "1"; txlen "634";
13	ensembl	three_prime_utr	96478646	96479063	0	-	.	gene_id "ENSRNOG00000003223"; gene_version "5"; transcript_id "ENSRNOT00000004319"; transcript_version "5"; gene_name "Degs1"; gene_source "ensembl"; gene_biotype "protein_coding"; transcript_name "Degs1-201"; transcript_source "ensembl"; transcript_biotype "protein_coding"; tag "Ensembl_canonical";
13	ensembl	exon	96478646	96479210	0	-	.	gene_id "ENSRNOG00000003223"; gene_version "5"; transcript_id "ENSRNOT00000004319"; transcript_version "5"; exon_number "3"; gene_name "Degs1"; gene_source "ensembl"; gene_biotype "protein_coding"; transcript_name "Degs1-201"; transcript_source "ensembl"; transcript_biotype "protein_coding"; exon_id "ENSRNOE00000737111"; exon_version "1"; tag "Ensembl_canonical";
13	ENSEMBL114_rn	exon	96478646	96479210	21.1170338746941	-	.	gene_id "ENSRNOG00000003223"; transcript_id "ENSRNOG00000003223_tx_2"; exon_id "13_96478646_96479210_-"; exonnum "3"; txlen "1776";
13	ensembl	gene	96478646	96485302	0	-	.	gene_id "ENSRNOG00000003223"; gene_version "5"; gene_name "Degs1"; gene_source "ensembl"; gene_biotype "protein_coding";
13	ensembl	transcript	96478646	96485302	0	-	.	gene_id "ENSRNOG00000003223"; gene_version "5"; transcript_id "ENSRNOT00000004319"; transcript_version "5"; gene_name "Degs1"; gene_source "ensembl"; gene_biotype "protein_coding"; transcript_name "Degs1-201"; transcript_source "ensembl"; transcript_biotype "protein_coding"; tag "Ensembl_canonical";
13	ensembl	stop_codon	96479064	96479066	0	-	0	gene_id "ENSRNOG00000003223"; gene_version "5"; transcript_id "ENSRNOT00000004319"; transcript_version "5"; exon_number "3"; gene_name "Degs1"; gene_source "ensembl"; gene_biotype "protein_coding"; transcript_name "Degs1-201"; transcript_source "ensembl"; transcript_biotype "protein_coding"; tag "Ensembl_canonical";
13	ensembl	CDS	96479067	96479210	0	-	0	gene_id "ENSRNOG00000003223"; gene_version "5"; transcript_id "ENSRNOT00000004319"; transcript_version "5"; exon_number "3"; gene_name "Degs1"; gene_source "ensembl"; gene_biotype "protein_coding"; transcript_name "Degs1-201"; transcript_source "ensembl"; transcript_biotype "protein_coding"; protein_id "ENSRNOP00000004319"; protein_version "2"; tag "Ensembl_canonical";
13	ensembl	exon	96481126	96481868	0	-	.	gene_id "ENSRNOG00000003223"; gene_version "5"; transcript_id "ENSRNOT00000004319"; transcript_version "5"; exon_number "2"; gene_name "Degs1"; gene_source "ensembl"; gene_biotype "protein_coding"; transcript_name "Degs1-201"; transcript_source "ensembl"; transcript_biotype "protein_coding"; exon_id "ENSRNOE00000030635"; exon_version "1"; tag "Ensembl_canonical";
13	ensembl	CDS	96481126	96481868	0	-	2	gene_id "ENSRNOG00000003223"; gene_version "5"; transcript_id "ENSRNOT00000004319"; transcript_version "5"; exon_number "2"; gene_name "Degs1"; gene_source "ensembl"; gene_biotype "protein_coding"; transcript_name "Degs1-201"; transcript_source "ensembl"; transcript_biotype "protein_coding"; protein_id "ENSRNOP00000004319"; protein_version "2"; tag "Ensembl_canonical";
13	ENSEMBL114_rn	exon	96481126	96481868	21.1170338746941	-	.	gene_id "ENSRNOG00000003223"; transcript_id "ENSRNOG00000003223_tx_2"; exon_id "13_96481126_96481868_-"; exonnum "2"; txlen "1776";
13	sraer114_ss	exon	96484623	96485090	21.1170338746941	-	.	gene_id "ENSRNOG00000003223"; transcript_id "ENSRNOG00000003223_tx_2"; exon_id "13_96484623_96485090_-"; exonnum "1"; txlen "1776";
13	ensembl	CDS	96485174	96485255	0	-	0	gene_id "ENSRNOG00000003223"; gene_version "5"; transcript_id "ENSRNOT00000004319"; transcript_version "5"; exon_number "1"; gene_name "Degs1"; gene_source "ensembl"; gene_biotype "protein_coding"; transcript_name "Degs1-201"; transcript_source "ensembl"; transcript_biotype "protein_coding"; protein_id "ENSRNOP00000004319"; protein_version "2"; tag "Ensembl_canonical";
13	ensembl	exon	96485174	96485302	0	-	.	gene_id "ENSRNOG00000003223"; gene_version "5"; transcript_id "ENSRNOT00000004319"; transcript_version "5"; exon_number "1"; gene_name "Degs1"; gene_source "ensembl"; gene_biotype "protein_coding"; transcript_name "Degs1-201"; transcript_source "ensembl"; transcript_biotype "protein_coding"; exon_id "ENSRNOE00000030585"; exon_version "4"; tag "Ensembl_canonical";
13	ensembl	start_codon	96485253	96485255	0	-	0	gene_id "ENSRNOG00000003223"; gene_version "5"; transcript_id "ENSRNOT00000004319"; transcript_version "5"; exon_number "1"; gene_name "Degs1"; gene_source "ensembl"; gene_biotype "protein_coding"; transcript_name "Degs1-201"; transcript_source "ensembl"; transcript_biotype "protein_coding"; tag "Ensembl_canonical";
13	ensembl	five_prime_utr	96485256	96485302	0	-	.	gene_id "ENSRNOG00000003223"; gene_version "5"; transcript_id "ENSRNOT00000004319"; transcript_version "5"; gene_name "Degs1"; gene_source "ensembl"; gene_biotype "protein_coding"; transcript_name "Degs1-201"; transcript_source "ensembl"; transcript_biotype "protein_coding"; tag "Ensembl_canonical";
13	ensembl	three_prime_utr	96527670	96528044	0	-	.	gene_id "ENSRNOG00000000066"; gene_version "7"; transcript_id "ENSRNOT00000000074"; transcript_version "7"; gene_name "Fbxo28"; gene_source "ensembl"; gene_biotype "protein_coding"; transcript_name "Fbxo28-201"; transcript_source "ensembl"; transcript_biotype "protein_coding"; tag "Ensembl_canonical";
13	ensembl	exon	96527670	96528439	0	-	.	gene_id "ENSRNOG00000000066"; gene_version "7"; transcript_id "ENSRNOT00000000074"; transcript_version "7"; exon_number "5"; gene_name "Fbxo28"; gene_source "ensembl"; gene_biotype "protein_coding"; transcript_name "Fbxo28-201"; transcript_source "ensembl"; transcript_biotype "protein_coding"; exon_id "ENSRNOE00000000419"; exon_version "5"; tag "Ensembl_canonical";
13	ENSEMBL114_rn	exon	96527670	96528439	0.186413540577966	-	.	gene_id "ENSRNOG00000000066"; transcript_id "ENSRNOG00000000066_tx_2"; exon_id "13_96527670_96528439_-"; exonnum "5"; txlen "1272";
13	ensembl	gene	96527670	96553138	0	-	.	gene_id "ENSRNOG00000000066"; gene_version "7"; gene_name "Fbxo28"; gene_source "ensembl"; gene_biotype "protein_coding";
13	ensembl	transcript	96527670	96553138	0	-	.	gene_id "ENSRNOG00000000066"; gene_version "7"; transcript_id "ENSRNOT00000000074"; transcript_version "7"; gene_name "Fbxo28"; gene_source "ensembl"; gene_biotype "protein_coding"; transcript_name "Fbxo28-201"; transcript_source "ensembl"; transcript_biotype "protein_coding"; tag "Ensembl_canonical";
13	ensembl	stop_codon	96528045	96528047	0	-	0	gene_id "ENSRNOG00000000066"; gene_version "7"; transcript_id "ENSRNOT00000000074"; transcript_version "7"; exon_number "5"; gene_name "Fbxo28"; gene_source "ensembl"; gene_biotype "protein_coding"; transcript_name "Fbxo28-201"; transcript_source "ensembl"; transcript_biotype "protein_coding"; tag "Ensembl_canonical";
13	ensembl	CDS	96528048	96528439	0	-	2	gene_id "ENSRNOG00000000066"; gene_version "7"; transcript_id "ENSRNOT00000000074"; transcript_version "7"; exon_number "5"; gene_name "Fbxo28"; gene_source "ensembl"; gene_biotype "protein_coding"; transcript_name "Fbxo28-201"; transcript_source "ensembl"; transcript_biotype "protein_coding"; protein_id "ENSRNOP00000000074"; protein_version "5"; tag "Ensembl_canonical";
13	ensembl	exon	96528906	96529101	0	-	.	gene_id "ENSRNOG00000000066"; gene_version "7"; transcript_id "ENSRNOT00000000074"; transcript_version "7"; exon_number "4"; gene_name "Fbxo28"; gene_source "ensembl"; gene_biotype "protein_coding"; transcript_name "Fbxo28-201"; transcript_source "ensembl"; transcript_biotype "protein_coding"; exon_id "ENSRNOE00000000417"; exon_version "1"; tag "Ensembl_canonical";
13	ensembl	CDS	96528906	96529101	0	-	0	gene_id "ENSRNOG00000000066"; gene_version "7"; transcript_id "ENSRNOT00000000074"; transcript_version "7"; exon_number "4"; gene_name "Fbxo28"; gene_source "ensembl"; gene_biotype "protein_coding"; transcript_name "Fbxo28-201"; transcript_source "ensembl"; transcript_biotype "protein_coding"; protein_id "ENSRNOP00000000074"; protein_version "5"; tag "Ensembl_canonical";
13	ENSEMBL114_rn	exon	96528906	96529101	0.186413540577966	-	.	gene_id "ENSRNOG00000000066"; transcript_id "ENSRNOG00000000066_tx_2"; exon_id "13_96528906_96529101_-"; exonnum "4"; txlen "1272";
13	ensembl	exon	96537128	96537266	0	-	.	gene_id "ENSRNOG00000000066"; gene_version "7"; transcript_id "ENSRNOT00000000074"; transcript_version "7"; exon_number "3"; gene_name "Fbxo28"; gene_source "ensembl"; gene_biotype "protein_coding"; transcript_name "Fbxo28-201"; transcript_source "ensembl"; transcript_biotype "protein_coding"; exon_id "ENSRNOE00000000416"; exon_version "1"; tag "Ensembl_canonical";
13	ensembl	CDS	96537128	96537266	0	-	1	gene_id "ENSRNOG00000000066"; gene_version "7"; transcript_id "ENSRNOT00000000074"; transcript_version "7"; exon_number "3"; gene_name "Fbxo28"; gene_source "ensembl"; gene_biotype "protein_coding"; transcript_name "Fbxo28-201"; transcript_source "ensembl"; transcript_biotype "protein_coding"; protein_id "ENSRNOP00000000074"; protein_version "5"; tag "Ensembl_canonical";
13	ENSEMBL114_rn	exon	96537128	96537266	0.186413540577966	-	.	gene_id "ENSRNOG00000000066"; transcript_id "ENSRNOG00000000066_tx_2"; exon_id "13_96537128_96537266_-"; exonnum "3"; txlen "1272";
13	ensembl	exon	96541002	96541111	0	-	.	gene_id "ENSRNOG00000000066"; gene_version "7"; transcript_id "ENSRNOT00000000074"; transcript_version "7"; exon_number "2"; gene_name "Fbxo28"; gene_source "ensembl"; gene_biotype "protein_coding"; transcript_name "Fbxo28-201"; transcript_source "ensembl"; transcript_biotype "protein_coding"; exon_id "ENSRNOE00000000414"; exon_version "1"; tag "Ensembl_canonical";
13	ensembl	CDS	96541002	96541111	0	-	0	gene_id "ENSRNOG00000000066"; gene_version "7"; transcript_id "ENSRNOT00000000074"; transcript_version "7"; exon_number "2"; gene_name "Fbxo28"; gene_source "ensembl"; gene_biotype "protein_coding"; transcript_name "Fbxo28-201"; transcript_source "ensembl"; transcript_biotype "protein_coding"; protein_id "ENSRNOP00000000074"; protein_version "5"; tag "Ensembl_canonical";
13	ENSEMBL114_rn	exon	96541002	96541111	0.186413540577966	-	.	gene_id "ENSRNOG00000000066"; transcript_id "ENSRNOG00000000066_tx_2"; exon_id "13_96541002_96541111_-"; exonnum "2"; txlen "1272";
13	sraer114_ss	exon	96551665	96551721	0.186413540577966	-	.	gene_id "ENSRNOG00000000066"; transcript_id "ENSRNOG00000000066_tx_2"; exon_id "13_96551665_96551721_-"; exonnum "1"; txlen "1272";
13	ensembl	CDS	96552857	96553123	0	-	0	gene_id "ENSRNOG00000000066"; gene_version "7"; transcript_id "ENSRNOT00000000074"; transcript_version "7"; exon_number "1"; gene_name "Fbxo28"; gene_source "ensembl"; gene_biotype "protein_coding"; transcript_name "Fbxo28-201"; transcript_source "ensembl"; transcript_biotype "protein_coding"; protein_id "ENSRNOP00000000074"; protein_version "5"; tag "Ensembl_canonical";
13	ensembl	exon	96552857	96553138	0	-	.	gene_id "ENSRNOG00000000066"; gene_version "7"; transcript_id "ENSRNOT00000000074"; transcript_version "7"; exon_number "1"; gene_name "Fbxo28"; gene_source "ensembl"; gene_biotype "protein_coding"; transcript_name "Fbxo28-201"; transcript_source "ensembl"; transcript_biotype "protein_coding"; exon_id "ENSRNOE00000000412"; exon_version "5"; tag "Ensembl_canonical";
13	ensembl	start_codon	96553121	96553123	0	-	0	gene_id "ENSRNOG00000000066"; gene_version "7"; transcript_id "ENSRNOT00000000074"; transcript_version "7"; exon_number "1"; gene_name "Fbxo28"; gene_source "ensembl"; gene_biotype "protein_coding"; transcript_name "Fbxo28-201"; transcript_source "ensembl"; transcript_biotype "protein_coding"; tag "Ensembl_canonical";
13	ensembl	five_prime_utr	96553124	96553138	0	-	.	gene_id "ENSRNOG00000000066"; gene_version "7"; transcript_id "ENSRNOT00000000074"; transcript_version "7"; gene_name "Fbxo28"; gene_source "ensembl"; gene_biotype "protein_coding"; transcript_name "Fbxo28-201"; transcript_source "ensembl"; transcript_biotype "protein_coding"; tag "Ensembl_canonical";
13	sraer114_es	exon	96670126	96670293	0.411207382690982	-	.	gene_id "sraer114_gene_36606"; transcript_id "sraer114_gene_36606_tx_1"; exon_id "13_96670126_96670293_-"; exonnum "3"; txlen "731";
13	sraer114_mid	exon	96670720	96670825	0.411207382690982	-	.	gene_id "sraer114_gene_36606"; transcript_id "sraer114_gene_36606_tx_1"; exon_id "13_96670720_96670825_-"; exonnum "2"; txlen "731";
13	sraer114_ss	exon	96671120	96671576	0.411207382690982	-	.	gene_id "sraer114_gene_36606"; transcript_id "sraer114_gene_36606_tx_1"; exon_id "13_96671120_96671576_-"; exonnum "1"; txlen "731";
13	ensembl	three_prime_utr	96681848	96682885	0	-	.	gene_id "ENSRNOG00000034015"; gene_version "5"; transcript_id "ENSRNOT00000097310"; transcript_version "2"; gene_name "Capn2"; gene_source "ensembl"; gene_biotype "protein_coding"; transcript_name "Capn2-202"; transcript_source "ensembl"; transcript_biotype "protein_coding";
13	ensembl	exon	96681848	96682909	0	-	.	gene_id "ENSRNOG00000034015"; gene_version "5"; transcript_id "ENSRNOT00000097310"; transcript_version "2"; exon_number "20"; gene_name "Capn2"; gene_source "ensembl"; gene_biotype "protein_coding"; transcript_name "Capn2-202"; transcript_source "ensembl"; transcript_biotype "protein_coding"; exon_id "ENSRNOE00000609474"; exon_version "2";
13	ensembl	transcript	96681848	96709190	0	-	.	gene_id "ENSRNOG00000034015"; gene_version "5"; transcript_id "ENSRNOT00000097310"; transcript_version "2"; gene_name "Capn2"; gene_source "ensembl"; gene_biotype "protein_coding"; transcript_name "Capn2-202"; transcript_source "ensembl"; transcript_biotype "protein_coding";
13	ensembl	gene	96681848	96732625	0	-	.	gene_id "ENSRNOG00000034015"; gene_version "5"; gene_name "Capn2"; gene_source "ensembl"; gene_biotype "protein_coding";
13	ensembl	three_prime_utr	96681903	96682885	0	-	.	gene_id "ENSRNOG00000034015"; gene_version "5"; transcript_id "ENSRNOT00000045326"; transcript_version "5"; gene_name "Capn2"; gene_source "ensembl"; gene_biotype "protein_coding"; transcript_name "Capn2-201"; transcript_source "ensembl"; transcript_biotype "protein_coding"; tag "Ensembl_canonical";
13	ensembl	exon	96681903	96682909	0	-	.	gene_id "ENSRNOG00000034015"; gene_version "5"; transcript_id "ENSRNOT00000045326"; transcript_version "5"; exon_number "21"; gene_name "Capn2"; gene_source "ensembl"; gene_biotype "protein_coding"; transcript_name "Capn2-201"; transcript_source "ensembl"; transcript_biotype "protein_coding"; exon_id "ENSRNOE00000423005"; exon_version "1"; tag "Ensembl_canonical";
13	ensembl	transcript	96681903	96732625	0	-	.	gene_id "ENSRNOG00000034015"; gene_version "5"; transcript_id "ENSRNOT00000045326"; transcript_version "5"; gene_name "Capn2"; gene_source "ensembl"; gene_biotype "protein_coding"; transcript_name "Capn2-201"; transcript_source "ensembl"; transcript_biotype "protein_coding"; tag "Ensembl_canonical";
13	ensembl	stop_codon	96682886	96682888	0	-	0	gene_id "ENSRNOG00000034015"; gene_version "5"; transcript_id "ENSRNOT00000097310"; transcript_version "2"; exon_number "20"; gene_name "Capn2"; gene_source "ensembl"; gene_biotype "protein_coding"; transcript_name "Capn2-202"; transcript_source "ensembl"; transcript_biotype "protein_coding";
13	ensembl	stop_codon	96682886	96682888	0	-	0	gene_id "ENSRNOG00000034015"; gene_version "5"; transcript_id "ENSRNOT00000045326"; transcript_version "5"; exon_number "21"; gene_name "Capn2"; gene_source "ensembl"; gene_biotype "protein_coding"; transcript_name "Capn2-201"; transcript_source "ensembl"; transcript_biotype "protein_coding"; tag "Ensembl_canonical";
13	ensembl	CDS	96682889	96682909	0	-	0	gene_id "ENSRNOG00000034015"; gene_version "5"; transcript_id "ENSRNOT00000097310"; transcript_version "2"; exon_number "20"; gene_name "Capn2"; gene_source "ensembl"; gene_biotype "protein_coding"; transcript_name "Capn2-202"; transcript_source "ensembl"; transcript_biotype "protein_coding"; protein_id "ENSRNOP00000086926"; protein_version "2";
13	ensembl	CDS	96682889	96682909	0	-	0	gene_id "ENSRNOG00000034015"; gene_version "5"; transcript_id "ENSRNOT00000045326"; transcript_version "5"; exon_number "21"; gene_name "Capn2"; gene_source "ensembl"; gene_biotype "protein_coding"; transcript_name "Capn2-201"; transcript_source "ensembl"; transcript_biotype "protein_coding"; protein_id "ENSRNOP00000046509"; protein_version "3"; tag "Ensembl_canonical";
13	ensembl	stop_codon	96684853	96684855	0	-	0	gene_id "ENSRNOG00000034015"; gene_version "5"; transcript_id "ENSRNOT00000118482"; transcript_version "2"; exon_number "19"; gene_name "Capn2"; gene_source "ensembl"; gene_biotype "protein_coding"; transcript_name "Capn2-203"; transcript_source "ensembl"; transcript_biotype "protein_coding";
13	ensembl	exon	96684853	96684932	0	-	.	gene_id "ENSRNOG00000034015"; gene_version "5"; transcript_id "ENSRNOT00000118482"; transcript_version "2"; exon_number "19"; gene_name "Capn2"; gene_source "ensembl"; gene_biotype "protein_coding"; transcript_name "Capn2-203"; transcript_source "ensembl"; transcript_biotype "protein_coding"; exon_id "ENSRNOE00000665804"; exon_version "1";
13	ensembl	transcript	96684853	96732625	0	-	.	gene_id "ENSRNOG00000034015"; gene_version "5"; transcript_id "ENSRNOT00000118482"; transcript_version "2"; gene_name "Capn2"; gene_source "ensembl"; gene_biotype "protein_coding"; transcript_name "Capn2-203"; transcript_source "ensembl"; transcript_biotype "protein_coding";
13	ensembl	CDS	96684856	96684932	0	-	2	gene_id "ENSRNOG00000034015"; gene_version "5"; transcript_id "ENSRNOT00000118482"; transcript_version "2"; exon_number "19"; gene_name "Capn2"; gene_source "ensembl"; gene_biotype "protein_coding"; transcript_name "Capn2-203"; transcript_source "ensembl"; transcript_biotype "protein_coding"; protein_id "ENSRNOP00000076404"; protein_version "1";
13	ensembl	exon	96684874	96684932	0	-	.	gene_id "ENSRNOG00000034015"; gene_version "5"; transcript_id "ENSRNOT00000097310"; transcript_version "2"; exon_number "19"; gene_name "Capn2"; gene_source "ensembl"; gene_biotype "protein_coding"; transcript_name "Capn2-202"; transcript_source "ensembl"; transcript_biotype "protein_coding"; exon_id "ENSRNOE00000365776"; exon_version "1";
13	ensembl	CDS	96684874	96684932	0	-	2	gene_id "ENSRNOG00000034015"; gene_version "5"; transcript_id "ENSRNOT00000097310"; transcript_version "2"; exon_number "19"; gene_name "Capn2"; gene_source "ensembl"; gene_biotype "protein_coding"; transcript_name "Capn2-202"; transcript_source "ensembl"; transcript_biotype "protein_coding"; protein_id "ENSRNOP00000086926"; protein_version "2";
13	ensembl	exon	96684874	96684932	0	-	.	gene_id "ENSRNOG00000034015"; gene_version "5"; transcript_id "ENSRNOT00000045326"; transcript_version "5"; exon_number "20"; gene_name "Capn2"; gene_source "ensembl"; gene_biotype "protein_coding"; transcript_name "Capn2-201"; transcript_source "ensembl"; transcript_biotype "protein_coding"; exon_id "ENSRNOE00000365776"; exon_version "1"; tag "Ensembl_canonical";
13	ensembl	CDS	96684874	96684932	0	-	2	gene_id "ENSRNOG00000034015"; gene_version "5"; transcript_id "ENSRNOT00000045326"; transcript_version "5"; exon_number "20"; gene_name "Capn2"; gene_source "ensembl"; gene_biotype "protein_coding"; transcript_name "Capn2-201"; transcript_source "ensembl"; transcript_biotype "protein_coding"; protein_id "ENSRNOP00000046509"; protein_version "3"; tag "Ensembl_canonical";
13	ensembl	exon	96685387	96685503	0	-	.	gene_id "ENSRNOG00000034015"; gene_version "5"; transcript_id "ENSRNOT00000097310"; transcript_version "2"; exon_number "18"; gene_name "Capn2"; gene_source "ensembl"; gene_biotype "protein_coding"; transcript_name "Capn2-202"; transcript_source "ensembl"; transcript_biotype "protein_coding"; exon_id "ENSRNOE00000343555"; exon_version "1";
13	ensembl	CDS	96685387	96685503	0	-	2	gene_id "ENSRNOG00000034015"; gene_version "5"; transcript_id "ENSRNOT00000097310"; transcript_version "2"; exon_number "18"; gene_name "Capn2"; gene_source "ensembl"; gene_biotype "protein_coding"; transcript_name "Capn2-202"; transcript_source "ensembl"; transcript_biotype "protein_coding"; protein_id "ENSRNOP00000086926"; protein_version "2";
13	ensembl	exon	96685387	96685503	0	-	.	gene_id "ENSRNOG00000034015"; gene_version "5"; transcript_id "ENSRNOT00000118482"; transcript_version "2"; exon_number "18"; gene_name "Capn2"; gene_source "ensembl"; gene_biotype "protein_coding"; transcript_name "Capn2-203"; transcript_source "ensembl"; transcript_biotype "protein_coding"; exon_id "ENSRNOE00000343555"; exon_version "1";
13	ensembl	CDS	96685387	96685503	0	-	2	gene_id "ENSRNOG00000034015"; gene_version "5"; transcript_id "ENSRNOT00000118482"; transcript_version "2"; exon_number "18"; gene_name "Capn2"; gene_source "ensembl"; gene_biotype "protein_coding"; transcript_name "Capn2-203"; transcript_source "ensembl"; transcript_biotype "protein_coding"; protein_id "ENSRNOP00000076404"; protein_version "1";
13	ensembl	exon	96685387	96685503	0	-	.	gene_id "ENSRNOG00000034015"; gene_version "5"; transcript_id "ENSRNOT00000045326"; transcript_version "5"; exon_number "19"; gene_name "Capn2"; gene_source "ensembl"; gene_biotype "protein_coding"; transcript_name "Capn2-201"; transcript_source "ensembl"; transcript_biotype "protein_coding"; exon_id "ENSRNOE00000343555"; exon_version "1"; tag "Ensembl_canonical";
13	ensembl	CDS	96685387	96685503	0	-	2	gene_id "ENSRNOG00000034015"; gene_version "5"; transcript_id "ENSRNOT00000045326"; transcript_version "5"; exon_number "19"; gene_name "Capn2"; gene_source "ensembl"; gene_biotype "protein_coding"; transcript_name "Capn2-201"; transcript_source "ensembl"; transcript_biotype "protein_coding"; protein_id "ENSRNOP00000046509"; protein_version "3"; tag "Ensembl_canonical";
13	ensembl	exon	96687408	96687486	0	-	.	gene_id "ENSRNOG00000034015"; gene_version "5"; transcript_id "ENSRNOT00000097310"; transcript_version "2"; exon_number "17"; gene_name "Capn2"; gene_source "ensembl"; gene_biotype "protein_coding"; transcript_name "Capn2-202"; transcript_source "ensembl"; transcript_biotype "protein_coding"; exon_id "ENSRNOE00000341239"; exon_version "1";
13	ensembl	CDS	96687408	96687486	0	-	0	gene_id "ENSRNOG00000034015"; gene_version "5"; transcript_id "ENSRNOT00000097310"; transcript_version "2"; exon_number "17"; gene_name "Capn2"; gene_source "ensembl"; gene_biotype "protein_coding"; transcript_name "Capn2-202"; transcript_source "ensembl"; transcript_biotype "protein_coding"; protein_id "ENSRNOP00000086926"; protein_version "2";
13	ensembl	exon	96687408	96687486	0	-	.	gene_id "ENSRNOG00000034015"; gene_version "5"; transcript_id "ENSRNOT00000118482"; transcript_version "2"; exon_number "17"; gene_name "Capn2"; gene_source "ensembl"; gene_biotype "protein_coding"; transcript_name "Capn2-203"; transcript_source "ensembl"; transcript_biotype "protein_coding"; exon_id "ENSRNOE00000341239"; exon_version "1";
13	ensembl	CDS	96687408	96687486	0	-	0	gene_id "ENSRNOG00000034015"; gene_version "5"; transcript_id "ENSRNOT00000118482"; transcript_version "2"; exon_number "17"; gene_name "Capn2"; gene_source "ensembl"; gene_biotype "protein_coding"; transcript_name "Capn2-203"; transcript_source "ensembl"; transcript_biotype "protein_coding"; protein_id "ENSRNOP00000076404"; protein_version "1";
13	ensembl	exon	96687408	96687486	0	-	.	gene_id "ENSRNOG00000034015"; gene_version "5"; transcript_id "ENSRNOT00000045326"; transcript_version "5"; exon_number "18"; gene_name "Capn2"; gene_source "ensembl"; gene_biotype "protein_coding"; transcript_name "Capn2-201"; transcript_source "ensembl"; transcript_biotype "protein_coding"; exon_id "ENSRNOE00000341239"; exon_version "1"; tag "Ensembl_canonical";
13	ensembl	CDS	96687408	96687486	0	-	0	gene_id "ENSRNOG00000034015"; gene_version "5"; transcript_id "ENSRNOT00000045326"; transcript_version "5"; exon_number "18"; gene_name "Capn2"; gene_source "ensembl"; gene_biotype "protein_coding"; transcript_name "Capn2-201"; transcript_source "ensembl"; transcript_biotype "protein_coding"; protein_id "ENSRNOP00000046509"; protein_version "3"; tag "Ensembl_canonical";
13	ensembl	exon	96687857	96687925	0	-	.	gene_id "ENSRNOG00000034015"; gene_version "5"; transcript_id "ENSRNOT00000097310"; transcript_version "2"; exon_number "16"; gene_name "Capn2"; gene_source "ensembl"; gene_biotype "protein_coding"; transcript_name "Capn2-202"; transcript_source "ensembl"; transcript_biotype "protein_coding"; exon_id "ENSRNOE00000031210"; exon_version "1";
13	ensembl	CDS	96687857	96687925	0	-	0	gene_id "ENSRNOG00000034015"; gene_version "5"; transcript_id "ENSRNOT00000097310"; transcript_version "2"; exon_number "16"; gene_name "Capn2"; gene_source "ensembl"; gene_biotype "protein_coding"; transcript_name "Capn2-202"; transcript_source "ensembl"; transcript_biotype "protein_coding"; protein_id "ENSRNOP00000086926"; protein_version "2";
13	ensembl	exon	96687857	96687925	0	-	.	gene_id "ENSRNOG00000034015"; gene_version "5"; transcript_id "ENSRNOT00000118482"; transcript_version "2"; exon_number "16"; gene_name "Capn2"; gene_source "ensembl"; gene_biotype "protein_coding"; transcript_name "Capn2-203"; transcript_source "ensembl"; transcript_biotype "protein_coding"; exon_id "ENSRNOE00000031210"; exon_version "1";
13	ensembl	CDS	96687857	96687925	0	-	0	gene_id "ENSRNOG00000034015"; gene_version "5"; transcript_id "ENSRNOT00000118482"; transcript_version "2"; exon_number "16"; gene_name "Capn2"; gene_source "ensembl"; gene_biotype "protein_coding"; transcript_name "Capn2-203"; transcript_source "ensembl"; transcript_biotype "protein_coding"; protein_id "ENSRNOP00000076404"; protein_version "1";
13	ensembl	exon	96687857	96687925	0	-	.	gene_id "ENSRNOG00000034015"; gene_version "5"; transcript_id "ENSRNOT00000045326"; transcript_version "5"; exon_number "17"; gene_name "Capn2"; gene_source "ensembl"; gene_biotype "protein_coding"; transcript_name "Capn2-201"; transcript_source "ensembl"; transcript_biotype "protein_coding"; exon_id "ENSRNOE00000031210"; exon_version "1"; tag "Ensembl_canonical";
13	ensembl	CDS	96687857	96687925	0	-	0	gene_id "ENSRNOG00000034015"; gene_version "5"; transcript_id "ENSRNOT00000045326"; transcript_version "5"; exon_number "17"; gene_name "Capn2"; gene_source "ensembl"; gene_biotype "protein_coding"; transcript_name "Capn2-201"; transcript_source "ensembl"; transcript_biotype "protein_coding"; protein_id "ENSRNOP00000046509"; protein_version "3"; tag "Ensembl_canonical";
13	ensembl	exon	96688908	96688972	0	-	.	gene_id "ENSRNOG00000034015"; gene_version "5"; transcript_id "ENSRNOT00000097310"; transcript_version "2"; exon_number "15"; gene_name "Capn2"; gene_source "ensembl"; gene_biotype "protein_coding"; transcript_name "Capn2-202"; transcript_source "ensembl"; transcript_biotype "protein_coding"; exon_id "ENSRNOE00000321932"; exon_version "1";
13	ensembl	CDS	96688908	96688972	0	-	2	gene_id "ENSRNOG00000034015"; gene_version "5"; transcript_id "ENSRNOT00000097310"; transcript_version "2"; exon_number "15"; gene_name "Capn2"; gene_source "ensembl"; gene_biotype "protein_coding"; transcript_name "Capn2-202"; transcript_source "ensembl"; transcript_biotype "protein_coding"; protein_id "ENSRNOP00000086926"; protein_version "2";
13	ensembl	exon	96688908	96688972	0	-	.	gene_id "ENSRNOG00000034015"; gene_version "5"; transcript_id "ENSRNOT00000118482"; transcript_version "2"; exon_number "15"; gene_name "Capn2"; gene_source "ensembl"; gene_biotype "protein_coding"; transcript_name "Capn2-203"; transcript_source "ensembl"; transcript_biotype "protein_coding"; exon_id "ENSRNOE00000321932"; exon_version "1";
13	ensembl	CDS	96688908	96688972	0	-	2	gene_id "ENSRNOG00000034015"; gene_version "5"; transcript_id "ENSRNOT00000118482"; transcript_version "2"; exon_number "15"; gene_name "Capn2"; gene_source "ensembl"; gene_biotype "protein_coding"; transcript_name "Capn2-203"; transcript_source "ensembl"; transcript_biotype "protein_coding"; protein_id "ENSRNOP00000076404"; protein_version "1";
13	ensembl	exon	96688908	96688972	0	-	.	gene_id "ENSRNOG00000034015"; gene_version "5"; transcript_id "ENSRNOT00000045326"; transcript_version "5"; exon_number "16"; gene_name "Capn2"; gene_source "ensembl"; gene_biotype "protein_coding"; transcript_name "Capn2-201"; transcript_source "ensembl"; transcript_biotype "protein_coding"; exon_id "ENSRNOE00000321932"; exon_version "1"; tag "Ensembl_canonical";
13	ensembl	CDS	96688908	96688972	0	-	2	gene_id "ENSRNOG00000034015"; gene_version "5"; transcript_id "ENSRNOT00000045326"; transcript_version "5"; exon_number "16"; gene_name "Capn2"; gene_source "ensembl"; gene_biotype "protein_coding"; transcript_name "Capn2-201"; transcript_source "ensembl"; transcript_biotype "protein_coding"; protein_id "ENSRNOP00000046509"; protein_version "3"; tag "Ensembl_canonical";
13	ensembl	exon	96692090	96692147	0	-	.	gene_id "ENSRNOG00000034015"; gene_version "5"; transcript_id "ENSRNOT00000097310"; transcript_version "2"; exon_number "14"; gene_name "Capn2"; gene_source "ensembl"; gene_biotype "protein_coding"; transcript_name "Capn2-202"; transcript_source "ensembl"; transcript_biotype "protein_coding"; exon_id "ENSRNOE00000349861"; exon_version "1";
13	ensembl	CDS	96692090	96692147	0	-	0	gene_id "ENSRNOG00000034015"; gene_version "5"; transcript_id "ENSRNOT00000097310"; transcript_version "2"; exon_number "14"; gene_name "Capn2"; gene_source "ensembl"; gene_biotype "protein_coding"; transcript_name "Capn2-202"; transcript_source "ensembl"; transcript_biotype "protein_coding"; protein_id "ENSRNOP00000086926"; protein_version "2";
13	ensembl	exon	96692090	96692147	0	-	.	gene_id "ENSRNOG00000034015"; gene_version "5"; transcript_id "ENSRNOT00000118482"; transcript_version "2"; exon_number "14"; gene_name "Capn2"; gene_source "ensembl"; gene_biotype "protein_coding"; transcript_name "Capn2-203"; transcript_source "ensembl"; transcript_biotype "protein_coding"; exon_id "ENSRNOE00000349861"; exon_version "1";
13	ensembl	CDS	96692090	96692147	0	-	0	gene_id "ENSRNOG00000034015"; gene_version "5"; transcript_id "ENSRNOT00000118482"; transcript_version "2"; exon_number "14"; gene_name "Capn2"; gene_source "ensembl"; gene_biotype "protein_coding"; transcript_name "Capn2-203"; transcript_source "ensembl"; transcript_biotype "protein_coding"; protein_id "ENSRNOP00000076404"; protein_version "1";
13	ensembl	exon	96692090	96692147	0	-	.	gene_id "ENSRNOG00000034015"; gene_version "5"; transcript_id "ENSRNOT00000045326"; transcript_version "5"; exon_number "15"; gene_name "Capn2"; gene_source "ensembl"; gene_biotype "protein_coding"; transcript_name "Capn2-201"; transcript_source "ensembl"; transcript_biotype "protein_coding"; exon_id "ENSRNOE00000349861"; exon_version "1"; tag "Ensembl_canonical";
13	ensembl	CDS	96692090	96692147	0	-	0	gene_id "ENSRNOG00000034015"; gene_version "5"; transcript_id "ENSRNOT00000045326"; transcript_version "5"; exon_number "15"; gene_name "Capn2"; gene_source "ensembl"; gene_biotype "protein_coding"; transcript_name "Capn2-201"; transcript_source "ensembl"; transcript_biotype "protein_coding"; protein_id "ENSRNOP00000046509"; protein_version "3"; tag "Ensembl_canonical";
13	ensembl	exon	96693645	96693710	0	-	.	gene_id "ENSRNOG00000034015"; gene_version "5"; transcript_id "ENSRNOT00000097310"; transcript_version "2"; exon_number "13"; gene_name "Capn2"; gene_source "ensembl"; gene_biotype "protein_coding"; transcript_name "Capn2-202"; transcript_source "ensembl"; transcript_biotype "protein_coding"; exon_id "ENSRNOE00000031182"; exon_version "1";
13	ensembl	CDS	96693645	96693710	0	-	0	gene_id "ENSRNOG00000034015"; gene_version "5"; transcript_id "ENSRNOT00000097310"; transcript_version "2"; exon_number "13"; gene_name "Capn2"; gene_source "ensembl"; gene_biotype "protein_coding"; transcript_name "Capn2-202"; transcript_source "ensembl"; transcript_biotype "protein_coding"; protein_id "ENSRNOP00000086926"; protein_version "2";
13	ensembl	exon	96693645	96693710	0	-	.	gene_id "ENSRNOG00000034015"; gene_version "5"; transcript_id "ENSRNOT00000118482"; transcript_version "2"; exon_number "13"; gene_name "Capn2"; gene_source "ensembl"; gene_biotype "protein_coding"; transcript_name "Capn2-203"; transcript_source "ensembl"; transcript_biotype "protein_coding"; exon_id "ENSRNOE00000031182"; exon_version "1";
13	ensembl	CDS	96693645	96693710	0	-	0	gene_id "ENSRNOG00000034015"; gene_version "5"; transcript_id "ENSRNOT00000118482"; transcript_version "2"; exon_number "13"; gene_name "Capn2"; gene_source "ensembl"; gene_biotype "protein_coding"; transcript_name "Capn2-203"; transcript_source "ensembl"; transcript_biotype "protein_coding"; protein_id "ENSRNOP00000076404"; protein_version "1";
13	ensembl	exon	96693645	96693710	0	-	.	gene_id "ENSRNOG00000034015"; gene_version "5"; transcript_id "ENSRNOT00000045326"; transcript_version "5"; exon_number "14"; gene_name "Capn2"; gene_source "ensembl"; gene_biotype "protein_coding"; transcript_name "Capn2-201"; transcript_source "ensembl"; transcript_biotype "protein_coding"; exon_id "ENSRNOE00000031182"; exon_version "1"; tag "Ensembl_canonical";
13	ensembl	CDS	96693645	96693710	0	-	0	gene_id "ENSRNOG00000034015"; gene_version "5"; transcript_id "ENSRNOT00000045326"; transcript_version "5"; exon_number "14"; gene_name "Capn2"; gene_source "ensembl"; gene_biotype "protein_coding"; transcript_name "Capn2-201"; transcript_source "ensembl"; transcript_biotype "protein_coding"; protein_id "ENSRNOP00000046509"; protein_version "3"; tag "Ensembl_canonical";
13	ensembl	exon	96694983	96695019	0	-	.	gene_id "ENSRNOG00000034015"; gene_version "5"; transcript_id "ENSRNOT00000097310"; transcript_version "2"; exon_number "12"; gene_name "Capn2"; gene_source "ensembl"; gene_biotype "protein_coding"; transcript_name "Capn2-202"; transcript_source "ensembl"; transcript_biotype "protein_coding"; exon_id "ENSRNOE00000299140"; exon_version "1";
13	ensembl	CDS	96694983	96695019	0	-	1	gene_id "ENSRNOG00000034015"; gene_version "5"; transcript_id "ENSRNOT00000097310"; transcript_version "2"; exon_number "12"; gene_name "Capn2"; gene_source "ensembl"; gene_biotype "protein_coding"; transcript_name "Capn2-202"; transcript_source "ensembl"; transcript_biotype "protein_coding"; protein_id "ENSRNOP00000086926"; protein_version "2";
13	ensembl	exon	96694983	96695019	0	-	.	gene_id "ENSRNOG00000034015"; gene_version "5"; transcript_id "ENSRNOT00000045326"; transcript_version "5"; exon_number "13"; gene_name "Capn2"; gene_source "ensembl"; gene_biotype "protein_coding"; transcript_name "Capn2-201"; transcript_source "ensembl"; transcript_biotype "protein_coding"; exon_id "ENSRNOE00000299140"; exon_version "1"; tag "Ensembl_canonical";
13	ensembl	CDS	96694983	96695019	0	-	1	gene_id "ENSRNOG00000034015"; gene_version "5"; transcript_id "ENSRNOT00000045326"; transcript_version "5"; exon_number "13"; gene_name "Capn2"; gene_source "ensembl"; gene_biotype "protein_coding"; transcript_name "Capn2-201"; transcript_source "ensembl"; transcript_biotype "protein_coding"; protein_id "ENSRNOP00000046509"; protein_version "3"; tag "Ensembl_canonical";
13	ensembl	exon	96696655	96696672	0	-	.	gene_id "ENSRNOG00000034015"; gene_version "5"; transcript_id "ENSRNOT00000118482"; transcript_version "2"; exon_number "12"; gene_name "Capn2"; gene_source "ensembl"; gene_biotype "protein_coding"; transcript_name "Capn2-203"; transcript_source "ensembl"; transcript_biotype "protein_coding"; exon_id "ENSRNOE00000803083"; exon_version "1";
13	ensembl	CDS	96696655	96696672	0	-	0	gene_id "ENSRNOG00000034015"; gene_version "5"; transcript_id "ENSRNOT00000118482"; transcript_version "2"; exon_number "12"; gene_name "Capn2"; gene_source "ensembl"; gene_biotype "protein_coding"; transcript_name "Capn2-203"; transcript_source "ensembl"; transcript_biotype "protein_coding"; protein_id "ENSRNOP00000076404"; protein_version "1";
13	ensembl	exon	96696677	96696888	0	-	.	gene_id "ENSRNOG00000034015"; gene_version "5"; transcript_id "ENSRNOT00000097310"; transcript_version "2"; exon_number "11"; gene_name "Capn2"; gene_source "ensembl"; gene_biotype "protein_coding"; transcript_name "Capn2-202"; transcript_source "ensembl"; transcript_biotype "protein_coding"; exon_id "ENSRNOE00000362195"; exon_version "1";
13	ensembl	CDS	96696677	96696888	0	-	0	gene_id "ENSRNOG00000034015"; gene_version "5"; transcript_id "ENSRNOT00000097310"; transcript_version "2"; exon_number "11"; gene_name "Capn2"; gene_source "ensembl"; gene_biotype "protein_coding"; transcript_name "Capn2-202"; transcript_source "ensembl"; transcript_biotype "protein_coding"; protein_id "ENSRNOP00000086926"; protein_version "2";
13	ensembl	exon	96696677	96696888	0	-	.	gene_id "ENSRNOG00000034015"; gene_version "5"; transcript_id "ENSRNOT00000045326"; transcript_version "5"; exon_number "12"; gene_name "Capn2"; gene_source "ensembl"; gene_biotype "protein_coding"; transcript_name "Capn2-201"; transcript_source "ensembl"; transcript_biotype "protein_coding"; exon_id "ENSRNOE00000362195"; exon_version "1"; tag "Ensembl_canonical";
13	ensembl	CDS	96696677	96696888	0	-	0	gene_id "ENSRNOG00000034015"; gene_version "5"; transcript_id "ENSRNOT00000045326"; transcript_version "5"; exon_number "12"; gene_name "Capn2"; gene_source "ensembl"; gene_biotype "protein_coding"; transcript_name "Capn2-201"; transcript_source "ensembl"; transcript_biotype "protein_coding"; protein_id "ENSRNOP00000046509"; protein_version "3"; tag "Ensembl_canonical";
13	ensembl	exon	96696706	96696888	0	-	.	gene_id "ENSRNOG00000034015"; gene_version "5"; transcript_id "ENSRNOT00000118482"; transcript_version "2"; exon_number "11"; gene_name "Capn2"; gene_source "ensembl"; gene_biotype "protein_coding"; transcript_name "Capn2-203"; transcript_source "ensembl"; transcript_biotype "protein_coding"; exon_id "ENSRNOE00000639377"; exon_version "1";
13	ensembl	CDS	96696706	96696888	0	-	0	gene_id "ENSRNOG00000034015"; gene_version "5"; transcript_id "ENSRNOT00000118482"; transcript_version "2"; exon_number "11"; gene_name "Capn2"; gene_source "ensembl"; gene_biotype "protein_coding"; transcript_name "Capn2-203"; transcript_source "ensembl"; transcript_biotype "protein_coding"; protein_id "ENSRNOP00000076404"; protein_version "1";
13	ensembl	exon	96697760	96697771	0	-	.	gene_id "ENSRNOG00000034015"; gene_version "5"; transcript_id "ENSRNOT00000097310"; transcript_version "2"; exon_number "10"; gene_name "Capn2"; gene_source "ensembl"; gene_biotype "protein_coding"; transcript_name "Capn2-202"; transcript_source "ensembl"; transcript_biotype "protein_coding"; exon_id "ENSRNOE00000715045"; exon_version "1";
13	ensembl	CDS	96697760	96697771	0	-	0	gene_id "ENSRNOG00000034015"; gene_version "5"; transcript_id "ENSRNOT00000097310"; transcript_version "2"; exon_number "10"; gene_name "Capn2"; gene_source "ensembl"; gene_biotype "protein_coding"; transcript_name "Capn2-202"; transcript_source "ensembl"; transcript_biotype "protein_coding"; protein_id "ENSRNOP00000086926"; protein_version "2";
13	ensembl	exon	96697760	96697771	0	-	.	gene_id "ENSRNOG00000034015"; gene_version "5"; transcript_id "ENSRNOT00000045326"; transcript_version "5"; exon_number "11"; gene_name "Capn2"; gene_source "ensembl"; gene_biotype "protein_coding"; transcript_name "Capn2-201"; transcript_source "ensembl"; transcript_biotype "protein_coding"; exon_id "ENSRNOE00000715045"; exon_version "1"; tag "Ensembl_canonical";
13	ensembl	CDS	96697760	96697771	0	-	0	gene_id "ENSRNOG00000034015"; gene_version "5"; transcript_id "ENSRNOT00000045326"; transcript_version "5"; exon_number "11"; gene_name "Capn2"; gene_source "ensembl"; gene_biotype "protein_coding"; transcript_name "Capn2-201"; transcript_source "ensembl"; transcript_biotype "protein_coding"; protein_id "ENSRNOP00000046509"; protein_version "3"; tag "Ensembl_canonical";
13	ensembl	exon	96699385	96699560	0	-	.	gene_id "ENSRNOG00000034015"; gene_version "5"; transcript_id "ENSRNOT00000118482"; transcript_version "2"; exon_number "10"; gene_name "Capn2"; gene_source "ensembl"; gene_biotype "protein_coding"; transcript_name "Capn2-203"; transcript_source "ensembl"; transcript_biotype "protein_coding"; exon_id "ENSRNOE00000666577"; exon_version "1";
13	ensembl	CDS	96699385	96699560	0	-	2	gene_id "ENSRNOG00000034015"; gene_version "5"; transcript_id "ENSRNOT00000118482"; transcript_version "2"; exon_number "10"; gene_name "Capn2"; gene_source "ensembl"; gene_biotype "protein_coding"; transcript_name "Capn2-203"; transcript_source "ensembl"; transcript_biotype "protein_coding"; protein_id "ENSRNOP00000076404"; protein_version "1";
13	ensembl	exon	96699391	96699560	0	-	.	gene_id "ENSRNOG00000034015"; gene_version "5"; transcript_id "ENSRNOT00000097310"; transcript_version "2"; exon_number "9"; gene_name "Capn2"; gene_source "ensembl"; gene_biotype "protein_coding"; transcript_name "Capn2-202"; transcript_source "ensembl"; transcript_biotype "protein_coding"; exon_id "ENSRNOE00000314940"; exon_version "3";
13	ensembl	CDS	96699391	96699560	0	-	2	gene_id "ENSRNOG00000034015"; gene_version "5"; transcript_id "ENSRNOT00000097310"; transcript_version "2"; exon_number "9"; gene_name "Capn2"; gene_source "ensembl"; gene_biotype "protein_coding"; transcript_name "Capn2-202"; transcript_source "ensembl"; transcript_biotype "protein_coding"; protein_id "ENSRNOP00000086926"; protein_version "2";
13	ensembl	exon	96699391	96699560	0	-	.	gene_id "ENSRNOG00000034015"; gene_version "5"; transcript_id "ENSRNOT00000045326"; transcript_version "5"; exon_number "10"; gene_name "Capn2"; gene_source "ensembl"; gene_biotype "protein_coding"; transcript_name "Capn2-201"; transcript_source "ensembl"; transcript_biotype "protein_coding"; exon_id "ENSRNOE00000314940"; exon_version "3"; tag "Ensembl_canonical";
13	ensembl	CDS	96699391	96699560	0	-	2	gene_id "ENSRNOG00000034015"; gene_version "5"; transcript_id "ENSRNOT00000045326"; transcript_version "5"; exon_number "10"; gene_name "Capn2"; gene_source "ensembl"; gene_biotype "protein_coding"; transcript_name "Capn2-201"; transcript_source "ensembl"; transcript_biotype "protein_coding"; protein_id "ENSRNOP00000046509"; protein_version "3"; tag "Ensembl_canonical";
13	ensembl	exon	96701543	96701703	0	-	.	gene_id "ENSRNOG00000034015"; gene_version "5"; transcript_id "ENSRNOT00000097310"; transcript_version "2"; exon_number "8"; gene_name "Capn2"; gene_source "ensembl"; gene_biotype "protein_coding"; transcript_name "Capn2-202"; transcript_source "ensembl"; transcript_biotype "protein_coding"; exon_id "ENSRNOE00000314027"; exon_version "1";
13	ensembl	CDS	96701543	96701703	0	-	1	gene_id "ENSRNOG00000034015"; gene_version "5"; transcript_id "ENSRNOT00000097310"; transcript_version "2"; exon_number "8"; gene_name "Capn2"; gene_source "ensembl"; gene_biotype "protein_coding"; transcript_name "Capn2-202"; transcript_source "ensembl"; transcript_biotype "protein_coding"; protein_id "ENSRNOP00000086926"; protein_version "2";
13	ensembl	exon	96701543	96701703	0	-	.	gene_id "ENSRNOG00000034015"; gene_version "5"; transcript_id "ENSRNOT00000118482"; transcript_version "2"; exon_number "9"; gene_name "Capn2"; gene_source "ensembl"; gene_biotype "protein_coding"; transcript_name "Capn2-203"; transcript_source "ensembl"; transcript_biotype "protein_coding"; exon_id "ENSRNOE00000314027"; exon_version "1";
13	ensembl	CDS	96701543	96701703	0	-	1	gene_id "ENSRNOG00000034015"; gene_version "5"; transcript_id "ENSRNOT00000118482"; transcript_version "2"; exon_number "9"; gene_name "Capn2"; gene_source "ensembl"; gene_biotype "protein_coding"; transcript_name "Capn2-203"; transcript_source "ensembl"; transcript_biotype "protein_coding"; protein_id "ENSRNOP00000076404"; protein_version "1";
13	ensembl	exon	96701543	96701703	0	-	.	gene_id "ENSRNOG00000034015"; gene_version "5"; transcript_id "ENSRNOT00000045326"; transcript_version "5"; exon_number "9"; gene_name "Capn2"; gene_source "ensembl"; gene_biotype "protein_coding"; transcript_name "Capn2-201"; transcript_source "ensembl"; transcript_biotype "protein_coding"; exon_id "ENSRNOE00000314027"; exon_version "1"; tag "Ensembl_canonical";
13	ensembl	CDS	96701543	96701703	0	-	1	gene_id "ENSRNOG00000034015"; gene_version "5"; transcript_id "ENSRNOT00000045326"; transcript_version "5"; exon_number "9"; gene_name "Capn2"; gene_source "ensembl"; gene_biotype "protein_coding"; transcript_name "Capn2-201"; transcript_source "ensembl"; transcript_biotype "protein_coding"; protein_id "ENSRNOP00000046509"; protein_version "3"; tag "Ensembl_canonical";
13	ensembl	exon	96702793	96702867	0	-	.	gene_id "ENSRNOG00000034015"; gene_version "5"; transcript_id "ENSRNOT00000097310"; transcript_version "2"; exon_number "7"; gene_name "Capn2"; gene_source "ensembl"; gene_biotype "protein_coding"; transcript_name "Capn2-202"; transcript_source "ensembl"; transcript_biotype "protein_coding"; exon_id "ENSRNOE00000320842"; exon_version "1";
13	ensembl	CDS	96702793	96702867	0	-	1	gene_id "ENSRNOG00000034015"; gene_version "5"; transcript_id "ENSRNOT00000097310"; transcript_version "2"; exon_number "7"; gene_name "Capn2"; gene_source "ensembl"; gene_biotype "protein_coding"; transcript_name "Capn2-202"; transcript_source "ensembl"; transcript_biotype "protein_coding"; protein_id "ENSRNOP00000086926"; protein_version "2";
13	ensembl	exon	96702793	96702867	0	-	.	gene_id "ENSRNOG00000034015"; gene_version "5"; transcript_id "ENSRNOT00000118482"; transcript_version "2"; exon_number "8"; gene_name "Capn2"; gene_source "ensembl"; gene_biotype "protein_coding"; transcript_name "Capn2-203"; transcript_source "ensembl"; transcript_biotype "protein_coding"; exon_id "ENSRNOE00000320842"; exon_version "1";
13	ensembl	CDS	96702793	96702867	0	-	1	gene_id "ENSRNOG00000034015"; gene_version "5"; transcript_id "ENSRNOT00000118482"; transcript_version "2"; exon_number "8"; gene_name "Capn2"; gene_source "ensembl"; gene_biotype "protein_coding"; transcript_name "Capn2-203"; transcript_source "ensembl"; transcript_biotype "protein_coding"; protein_id "ENSRNOP00000076404"; protein_version "1";
13	ensembl	exon	96702793	96702867	0	-	.	gene_id "ENSRNOG00000034015"; gene_version "5"; transcript_id "ENSRNOT00000045326"; transcript_version "5"; exon_number "8"; gene_name "Capn2"; gene_source "ensembl"; gene_biotype "protein_coding"; transcript_name "Capn2-201"; transcript_source "ensembl"; transcript_biotype "protein_coding"; exon_id "ENSRNOE00000320842"; exon_version "1"; tag "Ensembl_canonical";
13	ensembl	CDS	96702793	96702867	0	-	1	gene_id "ENSRNOG00000034015"; gene_version "5"; transcript_id "ENSRNOT00000045326"; transcript_version "5"; exon_number "8"; gene_name "Capn2"; gene_source "ensembl"; gene_biotype "protein_coding"; transcript_name "Capn2-201"; transcript_source "ensembl"; transcript_biotype "protein_coding"; protein_id "ENSRNOP00000046509"; protein_version "3"; tag "Ensembl_canonical";
13	ensembl	exon	96704093	96704178	0	-	.	gene_id "ENSRNOG00000034015"; gene_version "5"; transcript_id "ENSRNOT00000097310"; transcript_version "2"; exon_number "6"; gene_name "Capn2"; gene_source "ensembl"; gene_biotype "protein_coding"; transcript_name "Capn2-202"; transcript_source "ensembl"; transcript_biotype "protein_coding"; exon_id "ENSRNOE00000279872"; exon_version "1";
13	ensembl	CDS	96704093	96704178	0	-	0	gene_id "ENSRNOG00000034015"; gene_version "5"; transcript_id "ENSRNOT00000097310"; transcript_version "2"; exon_number "6"; gene_name "Capn2"; gene_source "ensembl"; gene_biotype "protein_coding"; transcript_name "Capn2-202"; transcript_source "ensembl"; transcript_biotype "protein_coding"; protein_id "ENSRNOP00000086926"; protein_version "2";
13	ensembl	exon	96704093	96704178	0	-	.	gene_id "ENSRNOG00000034015"; gene_version "5"; transcript_id "ENSRNOT00000118482"; transcript_version "2"; exon_number "7"; gene_name "Capn2"; gene_source "ensembl"; gene_biotype "protein_coding"; transcript_name "Capn2-203"; transcript_source "ensembl"; transcript_biotype "protein_coding"; exon_id "ENSRNOE00000279872"; exon_version "1";
13	ensembl	CDS	96704093	96704178	0	-	0	gene_id "ENSRNOG00000034015"; gene_version "5"; transcript_id "ENSRNOT00000118482"; transcript_version "2"; exon_number "7"; gene_name "Capn2"; gene_source "ensembl"; gene_biotype "protein_coding"; transcript_name "Capn2-203"; transcript_source "ensembl"; transcript_biotype "protein_coding"; protein_id "ENSRNOP00000076404"; protein_version "1";
13	ensembl	exon	96704093	96704178	0	-	.	gene_id "ENSRNOG00000034015"; gene_version "5"; transcript_id "ENSRNOT00000045326"; transcript_version "5"; exon_number "7"; gene_name "Capn2"; gene_source "ensembl"; gene_biotype "protein_coding"; transcript_name "Capn2-201"; transcript_source "ensembl"; transcript_biotype "protein_coding"; exon_id "ENSRNOE00000279872"; exon_version "1"; tag "Ensembl_canonical";
13	ensembl	CDS	96704093	96704178	0	-	0	gene_id "ENSRNOG00000034015"; gene_version "5"; transcript_id "ENSRNOT00000045326"; transcript_version "5"; exon_number "7"; gene_name "Capn2"; gene_source "ensembl"; gene_biotype "protein_coding"; transcript_name "Capn2-201"; transcript_source "ensembl"; transcript_biotype "protein_coding"; protein_id "ENSRNOP00000046509"; protein_version "3"; tag "Ensembl_canonical";
13	ensembl	exon	96705159	96705242	0	-	.	gene_id "ENSRNOG00000034015"; gene_version "5"; transcript_id "ENSRNOT00000097310"; transcript_version "2"; exon_number "5"; gene_name "Capn2"; gene_source "ensembl"; gene_biotype "protein_coding"; transcript_name "Capn2-202"; transcript_source "ensembl"; transcript_biotype "protein_coding"; exon_id "ENSRNOE00000031098"; exon_version "1";
13	ensembl	CDS	96705159	96705242	0	-	0	gene_id "ENSRNOG00000034015"; gene_version "5"; transcript_id "ENSRNOT00000097310"; transcript_version "2"; exon_number "5"; gene_name "Capn2"; gene_source "ensembl"; gene_biotype "protein_coding"; transcript_name "Capn2-202"; transcript_source "ensembl"; transcript_biotype "protein_coding"; protein_id "ENSRNOP00000086926"; protein_version "2";
13	ensembl	exon	96705159	96705242	0	-	.	gene_id "ENSRNOG00000034015"; gene_version "5"; transcript_id "ENSRNOT00000118482"; transcript_version "2"; exon_number "6"; gene_name "Capn2"; gene_source "ensembl"; gene_biotype "protein_coding"; transcript_name "Capn2-203"; transcript_source "ensembl"; transcript_biotype "protein_coding"; exon_id "ENSRNOE00000031098"; exon_version "1";
13	ensembl	CDS	96705159	96705242	0	-	0	gene_id "ENSRNOG00000034015"; gene_version "5"; transcript_id "ENSRNOT00000118482"; transcript_version "2"; exon_number "6"; gene_name "Capn2"; gene_source "ensembl"; gene_biotype "protein_coding"; transcript_name "Capn2-203"; transcript_source "ensembl"; transcript_biotype "protein_coding"; protein_id "ENSRNOP00000076404"; protein_version "1";
```
