## Supplementary material for "Significantly Improved Mouse and Rat Genome Annotation Using Sequence Read Archive RNA-seq Data": rat_SRA_ENSEMBL114.gtf: rat_SRA_ENSEMBL114.gtf (part 301 of 1073)

```
13	ensembl	exon	96705159	96705242	0	-	.	gene_id "ENSRNOG00000034015"; gene_version "5"; transcript_id "ENSRNOT00000045326"; transcript_version "5"; exon_number "6"; gene_name "Capn2"; gene_source "ensembl"; gene_biotype "protein_coding"; transcript_name "Capn2-201"; transcript_source "ensembl"; transcript_biotype "protein_coding"; exon_id "ENSRNOE00000031098"; exon_version "1"; tag "Ensembl_canonical";
13	ensembl	CDS	96705159	96705242	0	-	0	gene_id "ENSRNOG00000034015"; gene_version "5"; transcript_id "ENSRNOT00000045326"; transcript_version "5"; exon_number "6"; gene_name "Capn2"; gene_source "ensembl"; gene_biotype "protein_coding"; transcript_name "Capn2-201"; transcript_source "ensembl"; transcript_biotype "protein_coding"; protein_id "ENSRNOP00000046509"; protein_version "3"; tag "Ensembl_canonical";
13	ensembl	exon	96706153	96706321	0	-	.	gene_id "ENSRNOG00000034015"; gene_version "5"; transcript_id "ENSRNOT00000097310"; transcript_version "2"; exon_number "4"; gene_name "Capn2"; gene_source "ensembl"; gene_biotype "protein_coding"; transcript_name "Capn2-202"; transcript_source "ensembl"; transcript_biotype "protein_coding"; exon_id "ENSRNOE00000495203"; exon_version "1";
13	ensembl	CDS	96706153	96706321	0	-	1	gene_id "ENSRNOG00000034015"; gene_version "5"; transcript_id "ENSRNOT00000097310"; transcript_version "2"; exon_number "4"; gene_name "Capn2"; gene_source "ensembl"; gene_biotype "protein_coding"; transcript_name "Capn2-202"; transcript_source "ensembl"; transcript_biotype "protein_coding"; protein_id "ENSRNOP00000086926"; protein_version "2";
13	ensembl	exon	96706153	96706321	0	-	.	gene_id "ENSRNOG00000034015"; gene_version "5"; transcript_id "ENSRNOT00000118482"; transcript_version "2"; exon_number "5"; gene_name "Capn2"; gene_source "ensembl"; gene_biotype "protein_coding"; transcript_name "Capn2-203"; transcript_source "ensembl"; transcript_biotype "protein_coding"; exon_id "ENSRNOE00000495203"; exon_version "1";
13	ensembl	CDS	96706153	96706321	0	-	1	gene_id "ENSRNOG00000034015"; gene_version "5"; transcript_id "ENSRNOT00000118482"; transcript_version "2"; exon_number "5"; gene_name "Capn2"; gene_source "ensembl"; gene_biotype "protein_coding"; transcript_name "Capn2-203"; transcript_source "ensembl"; transcript_biotype "protein_coding"; protein_id "ENSRNOP00000076404"; protein_version "1";
13	ensembl	exon	96706153	96706321	0	-	.	gene_id "ENSRNOG00000034015"; gene_version "5"; transcript_id "ENSRNOT00000045326"; transcript_version "5"; exon_number "5"; gene_name "Capn2"; gene_source "ensembl"; gene_biotype "protein_coding"; transcript_name "Capn2-201"; transcript_source "ensembl"; transcript_biotype "protein_coding"; exon_id "ENSRNOE00000495203"; exon_version "1"; tag "Ensembl_canonical";
13	ensembl	CDS	96706153	96706321	0	-	1	gene_id "ENSRNOG00000034015"; gene_version "5"; transcript_id "ENSRNOT00000045326"; transcript_version "5"; exon_number "5"; gene_name "Capn2"; gene_source "ensembl"; gene_biotype "protein_coding"; transcript_name "Capn2-201"; transcript_source "ensembl"; transcript_biotype "protein_coding"; protein_id "ENSRNOP00000046509"; protein_version "3"; tag "Ensembl_canonical";
13	ensembl	exon	96707298	96707431	0	-	.	gene_id "ENSRNOG00000034015"; gene_version "5"; transcript_id "ENSRNOT00000097310"; transcript_version "2"; exon_number "3"; gene_name "Capn2"; gene_source "ensembl"; gene_biotype "protein_coding"; transcript_name "Capn2-202"; transcript_source "ensembl"; transcript_biotype "protein_coding"; exon_id "ENSRNOE00000507965"; exon_version "1";
13	ensembl	CDS	96707298	96707431	0	-	0	gene_id "ENSRNOG00000034015"; gene_version "5"; transcript_id "ENSRNOT00000097310"; transcript_version "2"; exon_number "3"; gene_name "Capn2"; gene_source "ensembl"; gene_biotype "protein_coding"; transcript_name "Capn2-202"; transcript_source "ensembl"; transcript_biotype "protein_coding"; protein_id "ENSRNOP00000086926"; protein_version "2";
13	ensembl	exon	96707298	96707431	0	-	.	gene_id "ENSRNOG00000034015"; gene_version "5"; transcript_id "ENSRNOT00000118482"; transcript_version "2"; exon_number "4"; gene_name "Capn2"; gene_source "ensembl"; gene_biotype "protein_coding"; transcript_name "Capn2-203"; transcript_source "ensembl"; transcript_biotype "protein_coding"; exon_id "ENSRNOE00000507965"; exon_version "1";
13	ensembl	CDS	96707298	96707431	0	-	0	gene_id "ENSRNOG00000034015"; gene_version "5"; transcript_id "ENSRNOT00000118482"; transcript_version "2"; exon_number "4"; gene_name "Capn2"; gene_source "ensembl"; gene_biotype "protein_coding"; transcript_name "Capn2-203"; transcript_source "ensembl"; transcript_biotype "protein_coding"; protein_id "ENSRNOP00000076404"; protein_version "1";
13	ensembl	exon	96707298	96707431	0	-	.	gene_id "ENSRNOG00000034015"; gene_version "5"; transcript_id "ENSRNOT00000045326"; transcript_version "5"; exon_number "4"; gene_name "Capn2"; gene_source "ensembl"; gene_biotype "protein_coding"; transcript_name "Capn2-201"; transcript_source "ensembl"; transcript_biotype "protein_coding"; exon_id "ENSRNOE00000507965"; exon_version "1"; tag "Ensembl_canonical";
13	ensembl	CDS	96707298	96707431	0	-	0	gene_id "ENSRNOG00000034015"; gene_version "5"; transcript_id "ENSRNOT00000045326"; transcript_version "5"; exon_number "4"; gene_name "Capn2"; gene_source "ensembl"; gene_biotype "protein_coding"; transcript_name "Capn2-201"; transcript_source "ensembl"; transcript_biotype "protein_coding"; protein_id "ENSRNOP00000046509"; protein_version "3"; tag "Ensembl_canonical";
13	ensembl	exon	96707971	96708089	0	-	.	gene_id "ENSRNOG00000034015"; gene_version "5"; transcript_id "ENSRNOT00000097310"; transcript_version "2"; exon_number "2"; gene_name "Capn2"; gene_source "ensembl"; gene_biotype "protein_coding"; transcript_name "Capn2-202"; transcript_source "ensembl"; transcript_biotype "protein_coding"; exon_id "ENSRNOE00000507858"; exon_version "1";
13	ensembl	CDS	96707971	96708089	0	-	2	gene_id "ENSRNOG00000034015"; gene_version "5"; transcript_id "ENSRNOT00000097310"; transcript_version "2"; exon_number "2"; gene_name "Capn2"; gene_source "ensembl"; gene_biotype "protein_coding"; transcript_name "Capn2-202"; transcript_source "ensembl"; transcript_biotype "protein_coding"; protein_id "ENSRNOP00000086926"; protein_version "2";
13	ensembl	exon	96707971	96708089	0	-	.	gene_id "ENSRNOG00000034015"; gene_version "5"; transcript_id "ENSRNOT00000118482"; transcript_version "2"; exon_number "3"; gene_name "Capn2"; gene_source "ensembl"; gene_biotype "protein_coding"; transcript_name "Capn2-203"; transcript_source "ensembl"; transcript_biotype "protein_coding"; exon_id "ENSRNOE00000507858"; exon_version "1";
13	ensembl	CDS	96707971	96708089	0	-	2	gene_id "ENSRNOG00000034015"; gene_version "5"; transcript_id "ENSRNOT00000118482"; transcript_version "2"; exon_number "3"; gene_name "Capn2"; gene_source "ensembl"; gene_biotype "protein_coding"; transcript_name "Capn2-203"; transcript_source "ensembl"; transcript_biotype "protein_coding"; protein_id "ENSRNOP00000076404"; protein_version "1";
13	ensembl	exon	96707971	96708089	0	-	.	gene_id "ENSRNOG00000034015"; gene_version "5"; transcript_id "ENSRNOT00000045326"; transcript_version "5"; exon_number "3"; gene_name "Capn2"; gene_source "ensembl"; gene_biotype "protein_coding"; transcript_name "Capn2-201"; transcript_source "ensembl"; transcript_biotype "protein_coding"; exon_id "ENSRNOE00000507858"; exon_version "1"; tag "Ensembl_canonical";
13	ensembl	CDS	96707971	96708089	0	-	2	gene_id "ENSRNOG00000034015"; gene_version "5"; transcript_id "ENSRNOT00000045326"; transcript_version "5"; exon_number "3"; gene_name "Capn2"; gene_source "ensembl"; gene_biotype "protein_coding"; transcript_name "Capn2-201"; transcript_source "ensembl"; transcript_biotype "protein_coding"; protein_id "ENSRNOP00000046509"; protein_version "3"; tag "Ensembl_canonical";
13	ensembl	CDS	96708783	96708999	0	-	0	gene_id "ENSRNOG00000034015"; gene_version "5"; transcript_id "ENSRNOT00000097310"; transcript_version "2"; exon_number "1"; gene_name "Capn2"; gene_source "ensembl"; gene_biotype "protein_coding"; transcript_name "Capn2-202"; transcript_source "ensembl"; transcript_biotype "protein_coding"; protein_id "ENSRNOP00000086926"; protein_version "2";
13	ensembl	exon	96708783	96709190	0	-	.	gene_id "ENSRNOG00000034015"; gene_version "5"; transcript_id "ENSRNOT00000097310"; transcript_version "2"; exon_number "1"; gene_name "Capn2"; gene_source "ensembl"; gene_biotype "protein_coding"; transcript_name "Capn2-202"; transcript_source "ensembl"; transcript_biotype "protein_coding"; exon_id "ENSRNOE00000814776"; exon_version "1";
13	ensembl	start_codon	96708997	96708999	0	-	0	gene_id "ENSRNOG00000034015"; gene_version "5"; transcript_id "ENSRNOT00000097310"; transcript_version "2"; exon_number "1"; gene_name "Capn2"; gene_source "ensembl"; gene_biotype "protein_coding"; transcript_name "Capn2-202"; transcript_source "ensembl"; transcript_biotype "protein_coding";
13	ensembl	five_prime_utr	96709000	96709190	0	-	.	gene_id "ENSRNOG00000034015"; gene_version "5"; transcript_id "ENSRNOT00000097310"; transcript_version "2"; gene_name "Capn2"; gene_source "ensembl"; gene_biotype "protein_coding"; transcript_name "Capn2-202"; transcript_source "ensembl"; transcript_biotype "protein_coding";
13	ensembl	exon	96727207	96727276	0	-	.	gene_id "ENSRNOG00000034015"; gene_version "5"; transcript_id "ENSRNOT00000118482"; transcript_version "2"; exon_number "2"; gene_name "Capn2"; gene_source "ensembl"; gene_biotype "protein_coding"; transcript_name "Capn2-203"; transcript_source "ensembl"; transcript_biotype "protein_coding"; exon_id "ENSRNOE00000486934"; exon_version "1";
13	ensembl	CDS	96727207	96727276	0	-	0	gene_id "ENSRNOG00000034015"; gene_version "5"; transcript_id "ENSRNOT00000118482"; transcript_version "2"; exon_number "2"; gene_name "Capn2"; gene_source "ensembl"; gene_biotype "protein_coding"; transcript_name "Capn2-203"; transcript_source "ensembl"; transcript_biotype "protein_coding"; protein_id "ENSRNOP00000076404"; protein_version "1";
13	ensembl	exon	96727207	96727276	0	-	.	gene_id "ENSRNOG00000034015"; gene_version "5"; transcript_id "ENSRNOT00000045326"; transcript_version "5"; exon_number "2"; gene_name "Capn2"; gene_source "ensembl"; gene_biotype "protein_coding"; transcript_name "Capn2-201"; transcript_source "ensembl"; transcript_biotype "protein_coding"; exon_id "ENSRNOE00000486934"; exon_version "1"; tag "Ensembl_canonical";
13	ensembl	CDS	96727207	96727276	0	-	0	gene_id "ENSRNOG00000034015"; gene_version "5"; transcript_id "ENSRNOT00000045326"; transcript_version "5"; exon_number "2"; gene_name "Capn2"; gene_source "ensembl"; gene_biotype "protein_coding"; transcript_name "Capn2-201"; transcript_source "ensembl"; transcript_biotype "protein_coding"; protein_id "ENSRNOP00000046509"; protein_version "3"; tag "Ensembl_canonical";
13	ensembl	CDS	96731963	96732199	0	-	0	gene_id "ENSRNOG00000034015"; gene_version "5"; transcript_id "ENSRNOT00000118482"; transcript_version "2"; exon_number "1"; gene_name "Capn2"; gene_source "ensembl"; gene_biotype "protein_coding"; transcript_name "Capn2-203"; transcript_source "ensembl"; transcript_biotype "protein_coding"; protein_id "ENSRNOP00000076404"; protein_version "1";
13	ensembl	CDS	96731963	96732199	0	-	0	gene_id "ENSRNOG00000034015"; gene_version "5"; transcript_id "ENSRNOT00000045326"; transcript_version "5"; exon_number "1"; gene_name "Capn2"; gene_source "ensembl"; gene_biotype "protein_coding"; transcript_name "Capn2-201"; transcript_source "ensembl"; transcript_biotype "protein_coding"; protein_id "ENSRNOP00000046509"; protein_version "3"; tag "Ensembl_canonical";
13	ensembl	exon	96731963	96732625	0	-	.	gene_id "ENSRNOG00000034015"; gene_version "5"; transcript_id "ENSRNOT00000118482"; transcript_version "2"; exon_number "1"; gene_name "Capn2"; gene_source "ensembl"; gene_biotype "protein_coding"; transcript_name "Capn2-203"; transcript_source "ensembl"; transcript_biotype "protein_coding"; exon_id "ENSRNOE00000309023"; exon_version "3";
13	ensembl	exon	96731963	96732625	0	-	.	gene_id "ENSRNOG00000034015"; gene_version "5"; transcript_id "ENSRNOT00000045326"; transcript_version "5"; exon_number "1"; gene_name "Capn2"; gene_source "ensembl"; gene_biotype "protein_coding"; transcript_name "Capn2-201"; transcript_source "ensembl"; transcript_biotype "protein_coding"; exon_id "ENSRNOE00000309023"; exon_version "3"; tag "Ensembl_canonical";
13	ensembl	start_codon	96732197	96732199	0	-	0	gene_id "ENSRNOG00000034015"; gene_version "5"; transcript_id "ENSRNOT00000118482"; transcript_version "2"; exon_number "1"; gene_name "Capn2"; gene_source "ensembl"; gene_biotype "protein_coding"; transcript_name "Capn2-203"; transcript_source "ensembl"; transcript_biotype "protein_coding";
13	ensembl	start_codon	96732197	96732199	0	-	0	gene_id "ENSRNOG00000034015"; gene_version "5"; transcript_id "ENSRNOT00000045326"; transcript_version "5"; exon_number "1"; gene_name "Capn2"; gene_source "ensembl"; gene_biotype "protein_coding"; transcript_name "Capn2-201"; transcript_source "ensembl"; transcript_biotype "protein_coding"; tag "Ensembl_canonical";
13	ensembl	five_prime_utr	96732200	96732625	0	-	.	gene_id "ENSRNOG00000034015"; gene_version "5"; transcript_id "ENSRNOT00000118482"; transcript_version "2"; gene_name "Capn2"; gene_source "ensembl"; gene_biotype "protein_coding"; transcript_name "Capn2-203"; transcript_source "ensembl"; transcript_biotype "protein_coding";
13	ensembl	five_prime_utr	96732200	96732625	0	-	.	gene_id "ENSRNOG00000034015"; gene_version "5"; transcript_id "ENSRNOT00000045326"; transcript_version "5"; gene_name "Capn2"; gene_source "ensembl"; gene_biotype "protein_coding"; transcript_name "Capn2-201"; transcript_source "ensembl"; transcript_biotype "protein_coding"; tag "Ensembl_canonical";
13	ensembl	exon	96735216	96735381	0	-	.	gene_id "ENSRNOG00000077616"; gene_version "1"; transcript_id "ENSRNOT00000172501"; transcript_version "1"; exon_number "7"; gene_source "ensembl"; gene_biotype "lncRNA"; transcript_source "ensembl"; transcript_biotype "lncRNA"; exon_id "ENSRNOE00000801611"; exon_version "1"; tag "Ensembl_canonical";
13	ensembl	gene	96735216	96760011	0	-	.	gene_id "ENSRNOG00000077616"; gene_version "1"; gene_source "ensembl"; gene_biotype "lncRNA";
13	ensembl	transcript	96735216	96760011	0	-	.	gene_id "ENSRNOG00000077616"; gene_version "1"; transcript_id "ENSRNOT00000172501"; transcript_version "1"; gene_source "ensembl"; gene_biotype "lncRNA"; transcript_source "ensembl"; transcript_biotype "lncRNA"; tag "Ensembl_canonical";
13	sraer114_mid	exon	96735232	96735381	0.00565059951468144	-	.	gene_id "ENSRNOG00000077616"; transcript_id "ENSRNOG00000077616_tx_11"; exon_id "13_96735232_96735381_-"; exonnum "6"; txlen "2117";
13	sraer114_mid	exon	96735232	96735381	0.00963925799563305	-	.	gene_id "ENSRNOG00000077616"; transcript_id "ENSRNOG00000077616_tx_4"; exon_id "13_96735232_96735381_-"; exonnum "7"; txlen "2193";
13	sraer114_mid	exon	96735232	96735381	0.00963925799563305	-	.	gene_id "ENSRNOG00000077616"; transcript_id "ENSRNOG00000077616_tx_5"; exon_id "13_96735232_96735381_-"; exonnum "6"; txlen "2053";
13	sraer114_mid	exon	96735232	96735381	0.00698015234166531	-	.	gene_id "ENSRNOG00000077616"; transcript_id "ENSRNOG00000077616_tx_7"; exon_id "13_96735232_96735381_-"; exonnum "5"; txlen "1988";
13	sraer114_mid	exon	96735232	96735381	0.00698015234166531	-	.	gene_id "ENSRNOG00000077616"; transcript_id "ENSRNOG00000077616_tx_9"; exon_id "13_96735232_96735381_-"; exonnum "4"; txlen "1848";
13	ensembl	exon	96744794	96745027	0	-	.	gene_id "ENSRNOG00000077616"; gene_version "1"; transcript_id "ENSRNOT00000145388"; transcript_version "1"; exon_number "6"; gene_source "ensembl"; gene_biotype "lncRNA"; transcript_source "ensembl"; transcript_biotype "lncRNA"; exon_id "ENSRNOE00000813300"; exon_version "1";
13	ensembl	transcript	96744794	96760011	0	-	.	gene_id "ENSRNOG00000077616"; gene_version "1"; transcript_id "ENSRNOT00000145388"; transcript_version "1"; gene_source "ensembl"; gene_biotype "lncRNA"; transcript_source "ensembl"; transcript_biotype "lncRNA";
13	ensembl	exon	96745193	96745457	0	-	.	gene_id "ENSRNOG00000077616"; gene_version "1"; transcript_id "ENSRNOT00000137494"; transcript_version "1"; exon_number "4"; gene_source "ensembl"; gene_biotype "lncRNA"; transcript_source "ensembl"; transcript_biotype "lncRNA"; exon_id "ENSRNOE00000727770"; exon_version "1";
13	ensembl	transcript	96745193	96760011	0	-	.	gene_id "ENSRNOG00000077616"; gene_version "1"; transcript_id "ENSRNOT00000137494"; transcript_version "1"; gene_source "ensembl"; gene_biotype "lncRNA"; transcript_source "ensembl"; transcript_biotype "lncRNA";
13	ensembl	exon	96745352	96745457	0	-	.	gene_id "ENSRNOG00000077616"; gene_version "1"; transcript_id "ENSRNOT00000172501"; transcript_version "1"; exon_number "6"; gene_source "ensembl"; gene_biotype "lncRNA"; transcript_source "ensembl"; transcript_biotype "lncRNA"; exon_id "ENSRNOE00000786648"; exon_version "1"; tag "Ensembl_canonical";
13	ensembl	exon	96745352	96745457	0	-	.	gene_id "ENSRNOG00000077616"; gene_version "1"; transcript_id "ENSRNOT00000145388"; transcript_version "1"; exon_number "5"; gene_source "ensembl"; gene_biotype "lncRNA"; transcript_source "ensembl"; transcript_biotype "lncRNA"; exon_id "ENSRNOE00000786648"; exon_version "1";
13	ENSEMBL114_rn	exon	96745352	96745457	0.00565059951468144	-	.	gene_id "ENSRNOG00000077616"; transcript_id "ENSRNOG00000077616_tx_11"; exon_id "13_96745352_96745457_-"; exonnum "5"; txlen "2117";
13	ENSEMBL114_rn	exon	96745352	96745457	0.00963925799563305	-	.	gene_id "ENSRNOG00000077616"; transcript_id "ENSRNOG00000077616_tx_4"; exon_id "13_96745352_96745457_-"; exonnum "6"; txlen "2193";
13	ENSEMBL114_rn	exon	96745352	96745457	0.00963925799563305	-	.	gene_id "ENSRNOG00000077616"; transcript_id "ENSRNOG00000077616_tx_5"; exon_id "13_96745352_96745457_-"; exonnum "5"; txlen "2053";
13	ENSEMBL114_rn	exon	96745352	96745457	0.00698015234166531	-	.	gene_id "ENSRNOG00000077616"; transcript_id "ENSRNOG00000077616_tx_7"; exon_id "13_96745352_96745457_-"; exonnum "4"; txlen "1988";
13	ENSEMBL114_rn	exon	96745352	96745457	0.00698015234166531	-	.	gene_id "ENSRNOG00000077616"; transcript_id "ENSRNOG00000077616_tx_9"; exon_id "13_96745352_96745457_-"; exonnum "3"; txlen "1848";
13	ensembl	exon	96745371	96745457	0	-	.	gene_id "ENSRNOG00000077616"; gene_version "1"; transcript_id "ENSRNOT00000173717"; transcript_version "1"; exon_number "3"; gene_source "ensembl"; gene_biotype "lncRNA"; transcript_source "ensembl"; transcript_biotype "lncRNA"; exon_id "ENSRNOE00000676385"; exon_version "1";
13	ensembl	transcript	96745371	96760011	0	-	.	gene_id "ENSRNOG00000077616"; gene_version "1"; transcript_id "ENSRNOT00000173717"; transcript_version "1"; gene_source "ensembl"; gene_biotype "lncRNA"; transcript_source "ensembl"; transcript_biotype "lncRNA";
13	ensembl	exon	96745382	96745457	0	-	.	gene_id "ENSRNOG00000077616"; gene_version "1"; transcript_id "ENSRNOT00000128557"; transcript_version "1"; exon_number "3"; gene_source "ensembl"; gene_biotype "lncRNA"; transcript_source "ensembl"; transcript_biotype "lncRNA"; exon_id "ENSRNOE00000815736"; exon_version "1";
13	ensembl	transcript	96745382	96752554	0	-	.	gene_id "ENSRNOG00000077616"; gene_version "1"; transcript_id "ENSRNOT00000128557"; transcript_version "1"; gene_source "ensembl"; gene_biotype "lncRNA"; transcript_source "ensembl"; transcript_biotype "lncRNA";
13	ensembl	exon	96748254	96748329	0	-	.	gene_id "ENSRNOG00000077616"; gene_version "1"; transcript_id "ENSRNOT00000172501"; transcript_version "1"; exon_number "5"; gene_source "ensembl"; gene_biotype "lncRNA"; transcript_source "ensembl"; transcript_biotype "lncRNA"; exon_id "ENSRNOE00000735728"; exon_version "1"; tag "Ensembl_canonical";
13	ensembl	exon	96748254	96748329	0	-	.	gene_id "ENSRNOG00000077616"; gene_version "1"; transcript_id "ENSRNOT00000145388"; transcript_version "1"; exon_number "4"; gene_source "ensembl"; gene_biotype "lncRNA"; transcript_source "ensembl"; transcript_biotype "lncRNA"; exon_id "ENSRNOE00000735728"; exon_version "1";
13	ENSEMBL114_rn	exon	96748254	96748329	0.00963925799563305	-	.	gene_id "ENSRNOG00000077616"; transcript_id "ENSRNOG00000077616_tx_4"; exon_id "13_96748254_96748329_-"; exonnum "5"; txlen "2193";
13	ENSEMBL114_rn	exon	96748254	96748329	0.00963925799563305	-	.	gene_id "ENSRNOG00000077616"; transcript_id "ENSRNOG00000077616_tx_5"; exon_id "13_96748254_96748329_-"; exonnum "4"; txlen "2053";
13	ensembl	exon	96750406	96750534	0	-	.	gene_id "ENSRNOG00000077616"; gene_version "1"; transcript_id "ENSRNOT00000172501"; transcript_version "1"; exon_number "4"; gene_source "ensembl"; gene_biotype "lncRNA"; transcript_source "ensembl"; transcript_biotype "lncRNA"; exon_id "ENSRNOE00000767196"; exon_version "1"; tag "Ensembl_canonical";
13	ensembl	exon	96750406	96750534	0	-	.	gene_id "ENSRNOG00000077616"; gene_version "1"; transcript_id "ENSRNOT00000145388"; transcript_version "1"; exon_number "3"; gene_source "ensembl"; gene_biotype "lncRNA"; transcript_source "ensembl"; transcript_biotype "lncRNA"; exon_id "ENSRNOE00000767196"; exon_version "1";
13	ensembl	exon	96750406	96750534	0	-	.	gene_id "ENSRNOG00000077616"; gene_version "1"; transcript_id "ENSRNOT00000128557"; transcript_version "1"; exon_number "2"; gene_source "ensembl"; gene_biotype "lncRNA"; transcript_source "ensembl"; transcript_biotype "lncRNA"; exon_id "ENSRNOE00000767196"; exon_version "1";
13	ENSEMBL114_rn	exon	96750406	96750534	0.00565059951468144	-	.	gene_id "ENSRNOG00000077616"; transcript_id "ENSRNOG00000077616_tx_11"; exon_id "13_96750406_96750534_-"; exonnum "4"; txlen "2117";
13	ENSEMBL114_rn	exon	96750406	96750534	0.00963925799563305	-	.	gene_id "ENSRNOG00000077616"; transcript_id "ENSRNOG00000077616_tx_4"; exon_id "13_96750406_96750534_-"; exonnum "4"; txlen "2193";
13	ENSEMBL114_rn	exon	96750406	96750534	0.00963925799563305	-	.	gene_id "ENSRNOG00000077616"; transcript_id "ENSRNOG00000077616_tx_5"; exon_id "13_96750406_96750534_-"; exonnum "3"; txlen "2053";
13	ensembl	exon	96752414	96752522	0	-	.	gene_id "ENSRNOG00000077616"; gene_version "1"; transcript_id "ENSRNOT00000172501"; transcript_version "1"; exon_number "3"; gene_source "ensembl"; gene_biotype "lncRNA"; transcript_source "ensembl"; transcript_biotype "lncRNA"; exon_id "ENSRNOE00000740414"; exon_version "1"; tag "Ensembl_canonical";
13	ensembl	exon	96752414	96752522	0	-	.	gene_id "ENSRNOG00000077616"; gene_version "1"; transcript_id "ENSRNOT00000145388"; transcript_version "1"; exon_number "2"; gene_source "ensembl"; gene_biotype "lncRNA"; transcript_source "ensembl"; transcript_biotype "lncRNA"; exon_id "ENSRNOE00000740414"; exon_version "1";
13	ensembl	exon	96752414	96752522	0	-	.	gene_id "ENSRNOG00000077616"; gene_version "1"; transcript_id "ENSRNOT00000137494"; transcript_version "1"; exon_number "3"; gene_source "ensembl"; gene_biotype "lncRNA"; transcript_source "ensembl"; transcript_biotype "lncRNA"; exon_id "ENSRNOE00000740414"; exon_version "1";
13	ENSEMBL114_rn	exon	96752414	96752522	0.00565059951468144	-	.	gene_id "ENSRNOG00000077616"; transcript_id "ENSRNOG00000077616_tx_11"; exon_id "13_96752414_96752522_-"; exonnum "3"; txlen "2117";
13	ENSEMBL114_rn	exon	96752414	96752522	0.00963925799563305	-	.	gene_id "ENSRNOG00000077616"; transcript_id "ENSRNOG00000077616_tx_4"; exon_id "13_96752414_96752522_-"; exonnum "3"; txlen "2193";
13	ENSEMBL114_rn	exon	96752414	96752522	0.00963925799563305	-	.	gene_id "ENSRNOG00000077616"; transcript_id "ENSRNOG00000077616_tx_5"; exon_id "13_96752414_96752522_-"; exonnum "2"; txlen "2053";
13	ENSEMBL114_rn	exon	96752414	96752522	0.00698015234166531	-	.	gene_id "ENSRNOG00000077616"; transcript_id "ENSRNOG00000077616_tx_7"; exon_id "13_96752414_96752522_-"; exonnum "3"; txlen "1988";
13	ENSEMBL114_rn	exon	96752414	96752522	0.00698015234166531	-	.	gene_id "ENSRNOG00000077616"; transcript_id "ENSRNOG00000077616_tx_9"; exon_id "13_96752414_96752522_-"; exonnum "2"; txlen "1848";
13	ensembl	exon	96752414	96752554	0	-	.	gene_id "ENSRNOG00000077616"; gene_version "1"; transcript_id "ENSRNOT00000128557"; transcript_version "1"; exon_number "1"; gene_source "ensembl"; gene_biotype "lncRNA"; transcript_source "ensembl"; transcript_biotype "lncRNA"; exon_id "ENSRNOE00000773205"; exon_version "1";
13	ensembl	exon	96754397	96754536	0	-	.	gene_id "ENSRNOG00000077616"; gene_version "1"; transcript_id "ENSRNOT00000172501"; transcript_version "1"; exon_number "2"; gene_source "ensembl"; gene_biotype "lncRNA"; transcript_source "ensembl"; transcript_biotype "lncRNA"; exon_id "ENSRNOE00000710763"; exon_version "1"; tag "Ensembl_canonical";
13	ensembl	exon	96754397	96754536	0	-	.	gene_id "ENSRNOG00000077616"; gene_version "1"; transcript_id "ENSRNOT00000137494"; transcript_version "1"; exon_number "2"; gene_source "ensembl"; gene_biotype "lncRNA"; transcript_source "ensembl"; transcript_biotype "lncRNA"; exon_id "ENSRNOE00000710763"; exon_version "1";
13	ensembl	exon	96754397	96754536	0	-	.	gene_id "ENSRNOG00000077616"; gene_version "1"; transcript_id "ENSRNOT00000173717"; transcript_version "1"; exon_number "2"; gene_source "ensembl"; gene_biotype "lncRNA"; transcript_source "ensembl"; transcript_biotype "lncRNA"; exon_id "ENSRNOE00000710763"; exon_version "1";
13	ENSEMBL114_rn	exon	96754397	96754536	0.00565059951468144	-	.	gene_id "ENSRNOG00000077616"; transcript_id "ENSRNOG00000077616_tx_11"; exon_id "13_96754397_96754536_-"; exonnum "2"; txlen "2117";
13	ENSEMBL114_rn	exon	96754397	96754536	0.00963925799563305	-	.	gene_id "ENSRNOG00000077616"; transcript_id "ENSRNOG00000077616_tx_4"; exon_id "13_96754397_96754536_-"; exonnum "2"; txlen "2193";
13	ENSEMBL114_rn	exon	96754397	96754536	0.00698015234166531	-	.	gene_id "ENSRNOG00000077616"; transcript_id "ENSRNOG00000077616_tx_7"; exon_id "13_96754397_96754536_-"; exonnum "2"; txlen "1988";
13	ensembl	exon	96758529	96760011	0	-	.	gene_id "ENSRNOG00000077616"; gene_version "1"; transcript_id "ENSRNOT00000172501"; transcript_version "1"; exon_number "1"; gene_source "ensembl"; gene_biotype "lncRNA"; transcript_source "ensembl"; transcript_biotype "lncRNA"; exon_id "ENSRNOE00000778968"; exon_version "1"; tag "Ensembl_canonical";
13	ensembl	exon	96758529	96760011	0	-	.	gene_id "ENSRNOG00000077616"; gene_version "1"; transcript_id "ENSRNOT00000145388"; transcript_version "1"; exon_number "1"; gene_source "ensembl"; gene_biotype "lncRNA"; transcript_source "ensembl"; transcript_biotype "lncRNA"; exon_id "ENSRNOE00000778968"; exon_version "1";
13	ensembl	exon	96758529	96760011	0	-	.	gene_id "ENSRNOG00000077616"; gene_version "1"; transcript_id "ENSRNOT00000137494"; transcript_version "1"; exon_number "1"; gene_source "ensembl"; gene_biotype "lncRNA"; transcript_source "ensembl"; transcript_biotype "lncRNA"; exon_id "ENSRNOE00000778968"; exon_version "1";
13	ensembl	exon	96758529	96760011	0	-	.	gene_id "ENSRNOG00000077616"; gene_version "1"; transcript_id "ENSRNOT00000173717"; transcript_version "1"; exon_number "1"; gene_source "ensembl"; gene_biotype "lncRNA"; transcript_source "ensembl"; transcript_biotype "lncRNA"; exon_id "ENSRNOE00000778968"; exon_version "1";
13	ENSEMBL114_rn	exon	96758529	96760011	0.00565059951468144	-	.	gene_id "ENSRNOG00000077616"; transcript_id "ENSRNOG00000077616_tx_11"; exon_id "13_96758529_96760011_-"; exonnum "1"; txlen "2117";
13	ENSEMBL114_rn	exon	96758529	96760011	0.00963925799563305	-	.	gene_id "ENSRNOG00000077616"; transcript_id "ENSRNOG00000077616_tx_4"; exon_id "13_96758529_96760011_-"; exonnum "1"; txlen "2193";
13	ENSEMBL114_rn	exon	96758529	96760011	0.00963925799563305	-	.	gene_id "ENSRNOG00000077616"; transcript_id "ENSRNOG00000077616_tx_5"; exon_id "13_96758529_96760011_-"; exonnum "1"; txlen "2053";
13	ENSEMBL114_rn	exon	96758529	96760011	0.00698015234166531	-	.	gene_id "ENSRNOG00000077616"; transcript_id "ENSRNOG00000077616_tx_7"; exon_id "13_96758529_96760011_-"; exonnum "1"; txlen "1988";
13	ENSEMBL114_rn	exon	96758529	96760011	0.00698015234166531	-	.	gene_id "ENSRNOG00000077616"; transcript_id "ENSRNOG00000077616_tx_9"; exon_id "13_96758529_96760011_-"; exonnum "1"; txlen "1848";
13	ensembl	exon	96762792	96762978	0	-	.	gene_id "ENSRNOG00000073375"; gene_version "1"; transcript_id "ENSRNOT00000141037"; transcript_version "1"; exon_number "4"; gene_source "ensembl"; gene_biotype "lncRNA"; transcript_source "ensembl"; transcript_biotype "lncRNA"; exon_id "ENSRNOE00000689796"; exon_version "1"; tag "Ensembl_canonical";
13	ENSEMBL114_rn	exon	96762792	96762978	0.0120671309596437	-	.	gene_id "ENSRNOG00000073375"; transcript_id "ENSRNOG00000073375_tx_1"; exon_id "13_96762792_96762978_-"; exonnum "4"; txlen "678";
13	ENSEMBL114_rn	exon	96762792	96762978	0.00923602733310083	-	.	gene_id "ENSRNOG00000073375"; transcript_id "ENSRNOG00000073375_tx_2"; exon_id "13_96762792_96762978_-"; exonnum "2"; txlen "759";
13	ensembl	gene	96762792	96779769	0	-	.	gene_id "ENSRNOG00000073375"; gene_version "1"; gene_source "ensembl"; gene_biotype "lncRNA";
13	ensembl	transcript	96762792	96779769	0	-	.	gene_id "ENSRNOG00000073375"; gene_version "1"; transcript_id "ENSRNOT00000141037"; transcript_version "1"; gene_source "ensembl"; gene_biotype "lncRNA"; transcript_source "ensembl"; transcript_biotype "lncRNA"; tag "Ensembl_canonical";
13	sraer114_ss	exon	96764606	96765177	0.00923602733310083	-	.	gene_id "ENSRNOG00000073375"; transcript_id "ENSRNOG00000073375_tx_2"; exon_id "13_96764606_96765177_-"; exonnum "1"; txlen "759";
13	ensembl	exon	96775258	96775427	0	-	.	gene_id "ENSRNOG00000073375"; gene_version "1"; transcript_id "ENSRNOT00000141037"; transcript_version "1"; exon_number "3"; gene_source "ensembl"; gene_biotype "lncRNA"; transcript_source "ensembl"; transcript_biotype "lncRNA"; exon_id "ENSRNOE00000681736"; exon_version "1"; tag "Ensembl_canonical";
13	ENSEMBL114_rn	exon	96775258	96775427	0.0120671309596437	-	.	gene_id "ENSRNOG00000073375"; transcript_id "ENSRNOG00000073375_tx_1"; exon_id "13_96775258_96775427_-"; exonnum "3"; txlen "678";
13	ensembl	exon	96777036	96777142	0	-	.	gene_id "ENSRNOG00000073375"; gene_version "1"; transcript_id "ENSRNOT00000141037"; transcript_version "1"; exon_number "2"; gene_source "ensembl"; gene_biotype "lncRNA"; transcript_source "ensembl"; transcript_biotype "lncRNA"; exon_id "ENSRNOE00000688581"; exon_version "1"; tag "Ensembl_canonical";
13	ENSEMBL114_rn	exon	96777036	96777142	0.0120671309596437	-	.	gene_id "ENSRNOG00000073375"; transcript_id "ENSRNOG00000073375_tx_1"; exon_id "13_96777036_96777142_-"; exonnum "2"; txlen "678";
13	ensembl	exon	96779590	96779769	0	-	.	gene_id "ENSRNOG00000073375"; gene_version "1"; transcript_id "ENSRNOT00000141037"; transcript_version "1"; exon_number "1"; gene_source "ensembl"; gene_biotype "lncRNA"; transcript_source "ensembl"; transcript_biotype "lncRNA"; exon_id "ENSRNOE00000771525"; exon_version "1"; tag "Ensembl_canonical";
13	sraer114_ss	exon	96783319	96783532	0.0120671309596437	-	.	gene_id "ENSRNOG00000073375"; transcript_id "ENSRNOG00000073375_tx_1"; exon_id "13_96783319_96783532_-"; exonnum "1"; txlen "678";
13	sraer114_es	exon	96860724	96862218	0.0332680819859493	-	.	gene_id "sraer114_gene_43695"; transcript_id "sraer114_gene_43695_tx_4"; exon_id "13_96860724_96862218_-"; exonnum "2"; txlen "1652";
13	sraer114_es	exon	96881986	96882282	0.1581702282544	-	.	gene_id "sraer114_gene_43695"; transcript_id "sraer114_gene_43695_tx_1"; exon_id "13_96881986_96882282_-"; exonnum "4"; txlen "831";
13	sraer114_es	exon	96881986	96882282	0.0494701236470399	-	.	gene_id "sraer114_gene_43695"; transcript_id "sraer114_gene_43695_tx_2"; exon_id "13_96881986_96882282_-"; exonnum "3"; txlen "625";
13	sraer114_es	exon	96881986	96882282	0.0259295344890487	-	.	gene_id "sraer114_gene_43695"; transcript_id "sraer114_gene_43695_tx_5"; exon_id "13_96881986_96882282_-"; exonnum "5"; txlen "986";
13	sraer114_es	exon	96881986	96882282	0.0259295344890487	-	.	gene_id "sraer114_gene_43695"; transcript_id "sraer114_gene_43695_tx_6"; exon_id "13_96881986_96882282_-"; exonnum "4"; txlen "780";
13	sraer114_es	exon	96881986	96882282	0.0195694599917349	-	.	gene_id "sraer114_gene_43695"; transcript_id "sraer114_gene_43695_tx_7"; exon_id "13_96881986_96882282_-"; exonnum "3"; txlen "660";
13	sraer114_mid	exon	96882739	96882944	0.1581702282544	-	.	gene_id "sraer114_gene_43695"; transcript_id "sraer114_gene_43695_tx_1"; exon_id "13_96882739_96882944_-"; exonnum "3"; txlen "831";
13	sraer114_mid	exon	96882739	96882944	0.0259295344890487	-	.	gene_id "sraer114_gene_43695"; transcript_id "sraer114_gene_43695_tx_5"; exon_id "13_96882739_96882944_-"; exonnum "4"; txlen "986";
13	sraer114_mid	exon	96882739	96882944	0.0195694599917349	-	.	gene_id "sraer114_gene_43695"; transcript_id "sraer114_gene_43695_tx_7"; exon_id "13_96882739_96882944_-"; exonnum "2"; txlen "660";
13	sraer114_mid	exon	96883616	96883786	0.1581702282544	-	.	gene_id "sraer114_gene_43695"; transcript_id "sraer114_gene_43695_tx_1"; exon_id "13_96883616_96883786_-"; exonnum "2"; txlen "831";
13	sraer114_mid	exon	96883616	96883786	0.0494701236470399	-	.	gene_id "sraer114_gene_43695"; transcript_id "sraer114_gene_43695_tx_2"; exon_id "13_96883616_96883786_-"; exonnum "2"; txlen "625";
13	sraer114_mid	exon	96883616	96883786	0.0259295344890487	-	.	gene_id "sraer114_gene_43695"; transcript_id "sraer114_gene_43695_tx_5"; exon_id "13_96883616_96883786_-"; exonnum "3"; txlen "986";
13	sraer114_mid	exon	96883616	96883786	0.0259295344890487	-	.	gene_id "sraer114_gene_43695"; transcript_id "sraer114_gene_43695_tx_6"; exon_id "13_96883616_96883786_-"; exonnum "3"; txlen "780";
13	sraer114_mid	exon	96887507	96887661	0.0259295344890487	-	.	gene_id "sraer114_gene_43695"; transcript_id "sraer114_gene_43695_tx_5"; exon_id "13_96887507_96887661_-"; exonnum "2"; txlen "986";
13	sraer114_mid	exon	96887507	96887661	0.0259295344890487	-	.	gene_id "sraer114_gene_43695"; transcript_id "sraer114_gene_43695_tx_6"; exon_id "13_96887507_96887661_-"; exonnum "2"; txlen "780";
13	sraer114_ss	exon	96889640	96889796	0.1581702282544	-	.	gene_id "sraer114_gene_43695"; transcript_id "sraer114_gene_43695_tx_1"; exon_id "13_96889640_96889796_-"; exonnum "1"; txlen "831";
13	sraer114_ss	exon	96889640	96889796	0.0494701236470399	-	.	gene_id "sraer114_gene_43695"; transcript_id "sraer114_gene_43695_tx_2"; exon_id "13_96889640_96889796_-"; exonnum "1"; txlen "625";
13	sraer114_ss	exon	96889640	96889796	0.0332680819859493	-	.	gene_id "sraer114_gene_43695"; transcript_id "sraer114_gene_43695_tx_4"; exon_id "13_96889640_96889796_-"; exonnum "1"; txlen "1652";
13	sraer114_ss	exon	96889640	96889796	0.0259295344890487	-	.	gene_id "sraer114_gene_43695"; transcript_id "sraer114_gene_43695_tx_5"; exon_id "13_96889640_96889796_-"; exonnum "1"; txlen "986";
13	sraer114_ss	exon	96889640	96889796	0.0259295344890487	-	.	gene_id "sraer114_gene_43695"; transcript_id "sraer114_gene_43695_tx_6"; exon_id "13_96889640_96889796_-"; exonnum "1"; txlen "780";
13	sraer114_ss	exon	96889640	96889796	0.0195694599917349	-	.	gene_id "sraer114_gene_43695"; transcript_id "sraer114_gene_43695_tx_7"; exon_id "13_96889640_96889796_-"; exonnum "1"; txlen "660";
13	ensembl	exon	96897702	96898020	0	-	.	gene_id "ENSRNOG00000089797"; gene_version "1"; transcript_id "ENSRNOT00000144693"; transcript_version "1"; exon_number "2"; gene_source "ensembl"; gene_biotype "lncRNA"; transcript_source "ensembl"; transcript_biotype "lncRNA"; exon_id "ENSRNOE00000671496"; exon_version "1";
13	ensembl	transcript	96897702	96898436	0	-	.	gene_id "ENSRNOG00000089797"; gene_version "1"; transcript_id "ENSRNOT00000144693"; transcript_version "1"; gene_source "ensembl"; gene_biotype "lncRNA"; transcript_source "ensembl"; transcript_biotype "lncRNA";
13	ensembl	gene	96897702	96906802	0	-	.	gene_id "ENSRNOG00000089797"; gene_version "1"; gene_source "ensembl"; gene_biotype "lncRNA";
13	ensembl	exon	96897781	96898020	0	-	.	gene_id "ENSRNOG00000089797"; gene_version "1"; transcript_id "ENSRNOT00000156284"; transcript_version "1"; exon_number "4"; gene_source "ensembl"; gene_biotype "lncRNA"; transcript_source "ensembl"; transcript_biotype "lncRNA"; exon_id "ENSRNOE00000759166"; exon_version "1"; tag "Ensembl_canonical";
13	ensembl	transcript	96897781	96901256	0	-	.	gene_id "ENSRNOG00000089797"; gene_version "1"; transcript_id "ENSRNOT00000156284"; transcript_version "1"; gene_source "ensembl"; gene_biotype "lncRNA"; transcript_source "ensembl"; transcript_biotype "lncRNA"; tag "Ensembl_canonical";
13	ensembl	exon	96898310	96898436	0	-	.	gene_id "ENSRNOG00000089797"; gene_version "1"; transcript_id "ENSRNOT00000144693"; transcript_version "1"; exon_number "1"; gene_source "ensembl"; gene_biotype "lncRNA"; transcript_source "ensembl"; transcript_biotype "lncRNA"; exon_id "ENSRNOE00000765305"; exon_version "1";
13	ensembl	exon	96899769	96899813	0	-	.	gene_id "ENSRNOG00000089797"; gene_version "1"; transcript_id "ENSRNOT00000156284"; transcript_version "1"; exon_number "3"; gene_source "ensembl"; gene_biotype "lncRNA"; transcript_source "ensembl"; transcript_biotype "lncRNA"; exon_id "ENSRNOE00000766334"; exon_version "1"; tag "Ensembl_canonical";
13	ensembl	exon	96900367	96900912	0	-	.	gene_id "ENSRNOG00000089797"; gene_version "1"; transcript_id "ENSRNOT00000171275"; transcript_version "1"; exon_number "3"; gene_source "ensembl"; gene_biotype "lncRNA"; transcript_source "ensembl"; transcript_biotype "lncRNA"; exon_id "ENSRNOE00000800035"; exon_version "1";
13	ensembl	transcript	96900367	96906802	0	-	.	gene_id "ENSRNOG00000089797"; gene_version "1"; transcript_id "ENSRNOT00000171275"; transcript_version "1"; gene_source "ensembl"; gene_biotype "lncRNA"; transcript_source "ensembl"; transcript_biotype "lncRNA";
13	ensembl	exon	96900611	96900912	0	-	.	gene_id "ENSRNOG00000089797"; gene_version "1"; transcript_id "ENSRNOT00000156284"; transcript_version "1"; exon_number "2"; gene_source "ensembl"; gene_biotype "lncRNA"; transcript_source "ensembl"; transcript_biotype "lncRNA"; exon_id "ENSRNOE00000788746"; exon_version "1"; tag "Ensembl_canonical";
13	ensembl	exon	96901054	96901256	0	-	.	gene_id "ENSRNOG00000089797"; gene_version "1"; transcript_id "ENSRNOT00000156284"; transcript_version "1"; exon_number "1"; gene_source "ensembl"; gene_biotype "lncRNA"; transcript_source "ensembl"; transcript_biotype "lncRNA"; exon_id "ENSRNOE00000784351"; exon_version "1"; tag "Ensembl_canonical";
13	ensembl	exon	96906588	96906672	0	-	.	gene_id "ENSRNOG00000089797"; gene_version "1"; transcript_id "ENSRNOT00000171275"; transcript_version "1"; exon_number "2"; gene_source "ensembl"; gene_biotype "lncRNA"; transcript_source "ensembl"; transcript_biotype "lncRNA"; exon_id "ENSRNOE00000714450"; exon_version "1";
13	ensembl	exon	96906763	96906802	0	-	.	gene_id "ENSRNOG00000089797"; gene_version "1"; transcript_id "ENSRNOT00000171275"; transcript_version "1"; exon_number "1"; gene_source "ensembl"; gene_biotype "lncRNA"; transcript_source "ensembl"; transcript_biotype "lncRNA"; exon_id "ENSRNOE00000793569"; exon_version "1";
13	ensembl	three_prime_utr	96966456	96966567	0	-	.	gene_id "ENSRNOG00000022104"; gene_version "7"; transcript_id "ENSRNOT00000037997"; transcript_version "7"; gene_name "Ccdc185"; gene_source "ensembl"; gene_biotype "protein_coding"; transcript_name "Ccdc185-201"; transcript_source "ensembl"; transcript_biotype "protein_coding"; tag "Ensembl_canonical";
13	ensembl	gene	96966456	96968491	0	-	.	gene_id "ENSRNOG00000022104"; gene_version "7"; gene_name "Ccdc185"; gene_source "ensembl"; gene_biotype "protein_coding";
13	ensembl	transcript	96966456	96968491	0	-	.	gene_id "ENSRNOG00000022104"; gene_version "7"; transcript_id "ENSRNOT00000037997"; transcript_version "7"; gene_name "Ccdc185"; gene_source "ensembl"; gene_biotype "protein_coding"; transcript_name "Ccdc185-201"; transcript_source "ensembl"; transcript_biotype "protein_coding"; tag "Ensembl_canonical";
13	ensembl	exon	96966456	96968491	0	-	.	gene_id "ENSRNOG00000022104"; gene_version "7"; transcript_id "ENSRNOT00000037997"; transcript_version "7"; exon_number "1"; gene_name "Ccdc185"; gene_source "ensembl"; gene_biotype "protein_coding"; transcript_name "Ccdc185-201"; transcript_source "ensembl"; transcript_biotype "protein_coding"; exon_id "ENSRNOE00000224302"; exon_version "7"; tag "Ensembl_canonical";
13	ensembl	stop_codon	96966568	96966570	0	-	0	gene_id "ENSRNOG00000022104"; gene_version "7"; transcript_id "ENSRNOT00000037997"; transcript_version "7"; exon_number "1"; gene_name "Ccdc185"; gene_source "ensembl"; gene_biotype "protein_coding"; transcript_name "Ccdc185-201"; transcript_source "ensembl"; transcript_biotype "protein_coding"; tag "Ensembl_canonical";
13	ensembl	CDS	96966571	96968433	0	-	0	gene_id "ENSRNOG00000022104"; gene_version "7"; transcript_id "ENSRNOT00000037997"; transcript_version "7"; exon_number "1"; gene_name "Ccdc185"; gene_source "ensembl"; gene_biotype "protein_coding"; transcript_name "Ccdc185-201"; transcript_source "ensembl"; transcript_biotype "protein_coding"; protein_id "ENSRNOP00000054355"; protein_version "2"; tag "Ensembl_canonical";
13	ensembl	start_codon	96968431	96968433	0	-	0	gene_id "ENSRNOG00000022104"; gene_version "7"; transcript_id "ENSRNOT00000037997"; transcript_version "7"; exon_number "1"; gene_name "Ccdc185"; gene_source "ensembl"; gene_biotype "protein_coding"; transcript_name "Ccdc185-201"; transcript_source "ensembl"; transcript_biotype "protein_coding"; tag "Ensembl_canonical";
13	ensembl	five_prime_utr	96968434	96968491	0	-	.	gene_id "ENSRNOG00000022104"; gene_version "7"; transcript_id "ENSRNOT00000037997"; transcript_version "7"; gene_name "Ccdc185"; gene_source "ensembl"; gene_biotype "protein_coding"; transcript_name "Ccdc185-201"; transcript_source "ensembl"; transcript_biotype "protein_coding"; tag "Ensembl_canonical";
13	sraer114_es	exon	96979287	96979606	2.29794681591104	-	.	gene_id "sraer114_gene_43696"; transcript_id "sraer114_gene_43696_tx_1"; exon_id "13_96979287_96979606_-"; exonnum "3"; txlen "572";
13	sraer114_mid	exon	96979747	96979852	2.29794681591104	-	.	gene_id "sraer114_gene_43696"; transcript_id "sraer114_gene_43696_tx_1"; exon_id "13_96979747_96979852_-"; exonnum "2"; txlen "572";
13	sraer114_ss	exon	96986869	96987014	2.29794681591104	-	.	gene_id "sraer114_gene_43696"; transcript_id "sraer114_gene_43696_tx_1"; exon_id "13_96986869_96987014_-"; exonnum "1"; txlen "572";
13	sraer114_es	exon	97014969	97015607	0.0117328561013714	-	.	gene_id "sraer114_gene_56428"; transcript_id "sraer114_gene_56428_tx_1"; exon_id "13_97014969_97015607_-"; exonnum "2"; txlen "752";
13	sraer114_es	exon	97014969	97015607	0.010429471749574	-	.	gene_id "sraer114_gene_56428"; transcript_id "sraer114_gene_56428_tx_2"; exon_id "13_97014969_97015607_-"; exonnum "2"; txlen "780";
13	sraer114_es	exon	97014969	97015607	0.00460515623572624	-	.	gene_id "sraer114_gene_56428"; transcript_id "sraer114_gene_56428_tx_3"; exon_id "13_97014969_97015607_-"; exonnum "3"; txlen "883";
13	sraer114_es	exon	97014969	97015607	0.00343695225050072	-	.	gene_id "sraer114_gene_56428"; transcript_id "sraer114_gene_56428_tx_4"; exon_id "13_97014969_97015607_-"; exonnum "2"; txlen "853";
13	sraer114_es	exon	97014969	97015607	0.000178099750832386	-	.	gene_id "sraer114_gene_56428"; transcript_id "sraer114_gene_56428_tx_5"; exon_id "13_97014969_97015607_-"; exonnum "3"; txlen "810";
13	sraer114_ss	exon	97016427	97016539	0.0117328561013714	-	.	gene_id "sraer114_gene_56428"; transcript_id "sraer114_gene_56428_tx_1"; exon_id "13_97016427_97016539_-"; exonnum "1"; txlen "752";
13	sraer114_mid	exon	97017125	97017154	0.00460515623572624	-	.	gene_id "sraer114_gene_56428"; transcript_id "sraer114_gene_56428_tx_3"; exon_id "13_97017125_97017154_-"; exonnum "2"; txlen "883";
13	sraer114_mid	exon	97017125	97017154	0.000178099750832386	-	.	gene_id "sraer114_gene_56428"; transcript_id "sraer114_gene_56428_tx_5"; exon_id "13_97017125_97017154_-"; exonnum "2"; txlen "810";
13	sraer114_ss	exon	97017542	97017755	0.00460515623572624	-	.	gene_id "sraer114_gene_56428"; transcript_id "sraer114_gene_56428_tx_3"; exon_id "13_97017542_97017755_-"; exonnum "1"; txlen "883";
13	sraer114_ss	exon	97017542	97017755	0.00343695225050072	-	.	gene_id "sraer114_gene_56428"; transcript_id "sraer114_gene_56428_tx_4"; exon_id "13_97017542_97017755_-"; exonnum "1"; txlen "853";
13	sraer114_ss	exon	97017838	97017978	0.010429471749574	-	.	gene_id "sraer114_gene_56428"; transcript_id "sraer114_gene_56428_tx_2"; exon_id "13_97017838_97017978_-"; exonnum "1"; txlen "780";
13	sraer114_ss	exon	97017838	97017978	0.000178099750832386	-	.	gene_id "sraer114_gene_56428"; transcript_id "sraer114_gene_56428_tx_5"; exon_id "13_97017838_97017978_-"; exonnum "1"; txlen "810";
13	sraer114_es	exon	97030264	97031515	0.0785130861645415	-	.	gene_id "sraer114_gene_60824"; transcript_id "sraer114_gene_60824_tx_1"; exon_id "13_97030264_97031515_-"; exonnum "2"; txlen "1472";
13	sraer114_es	exon	97030264	97031515	0.00577251708318802	-	.	gene_id "sraer114_gene_60824"; transcript_id "sraer114_gene_60824_tx_2"; exon_id "13_97030264_97031515_-"; exonnum "2"; txlen "1680";
13	sraer114_ss	exon	97033305	97033524	0.0785130861645415	-	.	gene_id "sraer114_gene_60824"; transcript_id "sraer114_gene_60824_tx_1"; exon_id "13_97033305_97033524_-"; exonnum "1"; txlen "1472";
13	sraer114_ss	exon	97038664	97039091	0.00577251708318802	-	.	gene_id "sraer114_gene_60824"; transcript_id "sraer114_gene_60824_tx_2"; exon_id "13_97038664_97039091_-"; exonnum "1"; txlen "1680";
13	sraer114_es	exon	97050646	97050977	0.0655226984418496	-	.	gene_id "sraer114_gene_57874"; transcript_id "sraer114_gene_57874_tx_1"; exon_id "13_97050646_97050977_-"; exonnum "2"; txlen "510";
13	sraer114_ss	exon	97051923	97052100	0.0655226984418496	-	.	gene_id "sraer114_gene_57874"; transcript_id "sraer114_gene_57874_tx_1"; exon_id "13_97051923_97052100_-"; exonnum "1"; txlen "510";
13	sraer114_es	exon	97063723	97064536	0.00389361263856914	-	.	gene_id "sraer114_gene_59461"; transcript_id "sraer114_gene_59461_tx_1"; exon_id "13_97063723_97064536_-"; exonnum "2"; txlen "973";
13	sraer114_mid	exon	97064628	97064786	0.00389361263856914	-	.	gene_id "sraer114_gene_59461"; transcript_id "sraer114_gene_59461_tx_1"; exon_id "13_97064628_97064786_-"; exonnum "1"; txlen "973";
13	sraer114_es	exon	97085305	97086171	2.2900200900698	-	.	gene_id "sraer114_gene_47559"; transcript_id "sraer114_gene_47559_tx_1"; exon_id "13_97085305_97086171_-"; exonnum "5"; txlen "1361";
13	sraer114_es	exon	97085305	97086171	0.118470855567879	-	.	gene_id "sraer114_gene_47559"; transcript_id "sraer114_gene_47559_tx_4"; exon_id "13_97085305_97086171_-"; exonnum "4"; txlen "1395";
13	sraer114_es	exon	97089011	97089773	0.00836137055148979	-	.	gene_id "sraer114_gene_47559"; transcript_id "sraer114_gene_47559_tx_6"; exon_id "13_97089011_97089773_-"; exonnum "7"; txlen "1668";
13	sraer114_es	exon	97089530	97089658	0.421319627453921	-	.	gene_id "sraer114_gene_47559"; transcript_id "sraer114_gene_47559_tx_3"; exon_id "13_97089530_97089658_-"; exonnum "5"; txlen "623";
13	sraer114_es	exon	97089530	97089658	0.00836137055148979	-	.	gene_id "sraer114_gene_47559"; transcript_id "sraer114_gene_47559_tx_5"; exon_id "13_97089530_97089658_-"; exonnum "7"; txlen "1034";
13	sraer114_mid	exon	97094952	97095138	2.2900200900698	-	.	gene_id "sraer114_gene_47559"; transcript_id "sraer114_gene_47559_tx_1"; exon_id "13_97094952_97095138_-"; exonnum "4"; txlen "1361";
13	sraer114_mid	exon	97094952	97095138	0.421319627453921	-	.	gene_id "sraer114_gene_47559"; transcript_id "sraer114_gene_47559_tx_3"; exon_id "13_97094952_97095138_-"; exonnum "4"; txlen "623";
13	sraer114_mid	exon	97094952	97095138	0.118470855567879	-	.	gene_id "sraer114_gene_47559"; transcript_id "sraer114_gene_47559_tx_4"; exon_id "13_97094952_97095138_-"; exonnum "3"; txlen "1395";
13	sraer114_mid	exon	97094952	97095138	0.00836137055148979	-	.	gene_id "sraer114_gene_47559"; transcript_id "sraer114_gene_47559_tx_5"; exon_id "13_97094952_97095138_-"; exonnum "6"; txlen "1034";
13	sraer114_mid	exon	97094952	97095138	0.00836137055148979	-	.	gene_id "sraer114_gene_47559"; transcript_id "sraer114_gene_47559_tx_6"; exon_id "13_97094952_97095138_-"; exonnum "6"; txlen "1668";
13	sraer114_mid	exon	97096447	97096632	2.2900200900698	-	.	gene_id "sraer114_gene_47559"; transcript_id "sraer114_gene_47559_tx_1"; exon_id "13_97096447_97096632_-"; exonnum "3"; txlen "1361";
13	sraer114_mid	exon	97096447	97096632	0.421319627453921	-	.	gene_id "sraer114_gene_47559"; transcript_id "sraer114_gene_47559_tx_3"; exon_id "13_97096447_97096632_-"; exonnum "3"; txlen "623";
13	sraer114_mid	exon	97096447	97096632	0.118470855567879	-	.	gene_id "sraer114_gene_47559"; transcript_id "sraer114_gene_47559_tx_4"; exon_id "13_97096447_97096632_-"; exonnum "2"; txlen "1395";
13	sraer114_mid	exon	97096447	97096632	0.00836137055148979	-	.	gene_id "sraer114_gene_47559"; transcript_id "sraer114_gene_47559_tx_5"; exon_id "13_97096447_97096632_-"; exonnum "5"; txlen "1034";
13	sraer114_mid	exon	97096447	97096632	0.00836137055148979	-	.	gene_id "sraer114_gene_47559"; transcript_id "sraer114_gene_47559_tx_6"; exon_id "13_97096447_97096632_-"; exonnum "5"; txlen "1668";
13	sraer114_mid	exon	97097961	97098123	0.00836137055148979	-	.	gene_id "sraer114_gene_47559"; transcript_id "sraer114_gene_47559_tx_5"; exon_id "13_97097961_97098123_-"; exonnum "4"; txlen "1034";
13	sraer114_mid	exon	97097961	97098123	0.00836137055148979	-	.	gene_id "sraer114_gene_47559"; transcript_id "sraer114_gene_47559_tx_6"; exon_id "13_97097961_97098123_-"; exonnum "4"; txlen "1668";
13	sraer114_mid	exon	97098737	97098984	0.00836137055148979	-	.	gene_id "sraer114_gene_47559"; transcript_id "sraer114_gene_47559_tx_5"; exon_id "13_97098737_97098984_-"; exonnum "3"; txlen "1034";
13	sraer114_mid	exon	97098737	97098984	0.00836137055148979	-	.	gene_id "sraer114_gene_47559"; transcript_id "sraer114_gene_47559_tx_6"; exon_id "13_97098737_97098984_-"; exonnum "3"; txlen "1668";
13	sraer114_mid	exon	97103817	97103877	2.2900200900698	-	.	gene_id "sraer114_gene_47559"; transcript_id "sraer114_gene_47559_tx_1"; exon_id "13_97103817_97103877_-"; exonnum "2"; txlen "1361";
13	sraer114_mid	exon	97103817	97103877	0.421319627453921	-	.	gene_id "sraer114_gene_47559"; transcript_id "sraer114_gene_47559_tx_3"; exon_id "13_97103817_97103877_-"; exonnum "2"; txlen "623";
13	sraer114_mid	exon	97103817	97103877	0.00836137055148979	-	.	gene_id "sraer114_gene_47559"; transcript_id "sraer114_gene_47559_tx_5"; exon_id "13_97103817_97103877_-"; exonnum "2"; txlen "1034";
13	sraer114_mid	exon	97103817	97103877	0.00836137055148979	-	.	gene_id "sraer114_gene_47559"; transcript_id "sraer114_gene_47559_tx_6"; exon_id "13_97103817_97103877_-"; exonnum "2"; txlen "1668";
13	sraer114_ss	exon	97104841	97104900	2.2900200900698	-	.	gene_id "sraer114_gene_47559"; transcript_id "sraer114_gene_47559_tx_1"; exon_id "13_97104841_97104900_-"; exonnum "1"; txlen "1361";
13	sraer114_ss	exon	97104841	97104900	0.421319627453921	-	.	gene_id "sraer114_gene_47559"; transcript_id "sraer114_gene_47559_tx_3"; exon_id "13_97104841_97104900_-"; exonnum "1"; txlen "623";
13	sraer114_ss	exon	97104841	97104900	0.00836137055148979	-	.	gene_id "sraer114_gene_47559"; transcript_id "sraer114_gene_47559_tx_5"; exon_id "13_97104841_97104900_-"; exonnum "1"; txlen "1034";
13	sraer114_ss	exon	97104841	97104900	0.00836137055148979	-	.	gene_id "sraer114_gene_47559"; transcript_id "sraer114_gene_47559_tx_6"; exon_id "13_97104841_97104900_-"; exonnum "1"; txlen "1668";
13	sraer114_es	exon	97115602	97116467	1.7499227168626	-	.	gene_id "sraer114_gene_47559"; transcript_id "sraer114_gene_47559_tx_2"; exon_id "13_97115602_97116467_-"; exonnum "2"; txlen "1021";
13	sraer114_ss	exon	97116987	97117141	1.7499227168626	-	.	gene_id "sraer114_gene_47559"; transcript_id "sraer114_gene_47559_tx_2"; exon_id "13_97116987_97117141_-"; exonnum "1"; txlen "1021";
13	sraer114_ss	exon	97116987	97117141	0.118470855567879	-	.	gene_id "sraer114_gene_47559"; transcript_id "sraer114_gene_47559_tx_4"; exon_id "13_97116987_97117141_-"; exonnum "1"; txlen "1395";
13	ensembl	exon	97121268	97122363	0	-	.	gene_id "ENSRNOG00000071667"; gene_version "1"; transcript_id "ENSRNOT00000163930"; transcript_version "1"; exon_number "4"; gene_source "ensembl"; gene_biotype "lncRNA"; transcript_source "ensembl"; transcript_biotype "lncRNA"; exon_id "ENSRNOE00000680696"; exon_version "1";
13	ensembl	transcript	97121268	97156597	0	-	.	gene_id "ENSRNOG00000071667"; gene_version "1"; transcript_id "ENSRNOT00000163930"; transcript_version "1"; gene_source "ensembl"; gene_biotype "lncRNA"; transcript_source "ensembl"; transcript_biotype "lncRNA";
13	ensembl	gene	97121268	97163063	0	-	.	gene_id "ENSRNOG00000071667"; gene_version "1"; gene_source "ensembl"; gene_biotype "lncRNA";
13	ensembl	gene	97122674	97122752	0	-	.	gene_id "ENSRNOG00000052815"; gene_version "3"; gene_name "LOC120096379"; gene_source "ensembl"; gene_biotype "snoRNA";
13	ensembl	transcript	97122674	97122752	0	-	.	gene_id "ENSRNOG00000052815"; gene_version "3"; transcript_id "ENSRNOT00000082130"; transcript_version "3"; gene_name "LOC120096379"; gene_source "ensembl"; gene_biotype "snoRNA"; transcript_name "LOC120096379-201"; transcript_source "ensembl"; transcript_biotype "snoRNA"; tag "Ensembl_canonical";
13	ensembl	exon	97122674	97122752	0	-	.	gene_id "ENSRNOG00000052815"; gene_version "3"; transcript_id "ENSRNOT00000082130"; transcript_version "3"; exon_number "1"; gene_name "LOC120096379"; gene_source "ensembl"; gene_biotype "snoRNA"; transcript_name "LOC120096379-201"; transcript_source "ensembl"; transcript_biotype "snoRNA"; exon_id "ENSRNOE00000562574"; exon_version "1"; tag "Ensembl_canonical";
13	ensembl	exon	97123148	97124834	0	-	.	gene_id "ENSRNOG00000071667"; gene_version "1"; transcript_id "ENSRNOT00000131465"; transcript_version "1"; exon_number "2"; gene_source "ensembl"; gene_biotype "lncRNA"; transcript_source "ensembl"; transcript_biotype "lncRNA"; exon_id "ENSRNOE00000723422"; exon_version "1"; tag "Ensembl_canonical";
13	ensembl	transcript	97123148	97125970	0	-	.	gene_id "ENSRNOG00000071667"; gene_version "1"; transcript_id "ENSRNOT00000131465"; transcript_version "1"; gene_source "ensembl"; gene_biotype "lncRNA"; transcript_source "ensembl"; transcript_biotype "lncRNA"; tag "Ensembl_canonical";
13	ensembl	exon	97124737	97124822	0	-	.	gene_id "ENSRNOG00000071667"; gene_version "1"; transcript_id "ENSRNOT00000163930"; transcript_version "1"; exon_number "3"; gene_source "ensembl"; gene_biotype "lncRNA"; transcript_source "ensembl"; transcript_biotype "lncRNA"; exon_id "ENSRNOE00000692103"; exon_version "1";
13	ensembl	exon	97125107	97125970	0	-	.	gene_id "ENSRNOG00000071667"; gene_version "1"; transcript_id "ENSRNOT00000131465"; transcript_version "1"; exon_number "1"; gene_source "ensembl"; gene_biotype "lncRNA"; transcript_source "ensembl"; transcript_biotype "lncRNA"; exon_id "ENSRNOE00000716424"; exon_version "1"; tag "Ensembl_canonical";
13	ensembl	exon	97151561	97151631	0	-	.	gene_id "ENSRNOG00000071667"; gene_version "1"; transcript_id "ENSRNOT00000163382"; transcript_version "1"; exon_number "8"; gene_source "ensembl"; gene_biotype "lncRNA"; transcript_source "ensembl"; transcript_biotype "lncRNA"; exon_id "ENSRNOE00000776460"; exon_version "1";
13	ENSEMBL114_rn	exon	97151561	97151631	0.00432104668769757	-	.	gene_id "ENSRNOG00000071667"; transcript_id "ENSRNOG00000071667_tx_6"; exon_id "13_97151561_97151631_-"; exonnum "11"; txlen "1665";
13	ensembl	transcript	97151561	97163063	0	-	.	gene_id "ENSRNOG00000071667"; gene_version "1"; transcript_id "ENSRNOT00000163382"; transcript_version "1"; gene_source "ensembl"; gene_biotype "lncRNA"; transcript_source "ensembl"; transcript_biotype "lncRNA";
13	ensembl	exon	97152231	97152340	0	-	.	gene_id "ENSRNOG00000071667"; gene_version "1"; transcript_id "ENSRNOT00000163382"; transcript_version "1"; exon_number "7"; gene_source "ensembl"; gene_biotype "lncRNA"; transcript_source "ensembl"; transcript_biotype "lncRNA"; exon_id "ENSRNOE00000782137"; exon_version "1";
13	ENSEMBL114_rn	exon	97152231	97152340	0.00432104668769757	-	.	gene_id "ENSRNOG00000071667"; transcript_id "ENSRNOG00000071667_tx_6"; exon_id "13_97152231_97152340_-"; exonnum "10"; txlen "1665";
13	ensembl	exon	97152773	97152837	0	-	.	gene_id "ENSRNOG00000071667"; gene_version "1"; transcript_id "ENSRNOT00000163382"; transcript_version "1"; exon_number "6"; gene_source "ensembl"; gene_biotype "lncRNA"; transcript_source "ensembl"; transcript_biotype "lncRNA"; exon_id "ENSRNOE00000809414"; exon_version "1";
13	ENSEMBL114_rn	exon	97152773	97152837	0.00432104668769757	-	.	gene_id "ENSRNOG00000071667"; transcript_id "ENSRNOG00000071667_tx_6"; exon_id "13_97152773_97152837_-"; exonnum "9"; txlen "1665";
13	sraer114_mid	exon	97153024	97153257	0.00432104668769757	-	.	gene_id "ENSRNOG00000071667"; transcript_id "ENSRNOG00000071667_tx_6"; exon_id "13_97153024_97153257_-"; exonnum "8"; txlen "1665";
13	ensembl	exon	97154911	97154941	0	-	.	gene_id "ENSRNOG00000071667"; gene_version "1"; transcript_id "ENSRNOT00000162884"; transcript_version "1"; exon_number "6"; gene_source "ensembl"; gene_biotype "lncRNA"; transcript_source "ensembl"; transcript_biotype "lncRNA"; exon_id "ENSRNOE00000739820"; exon_version "1";
13	ensembl	transcript	97154911	97163063	0	-	.	gene_id "ENSRNOG00000071667"; gene_version "1"; transcript_id "ENSRNOT00000162884"; transcript_version "1"; gene_source "ensembl"; gene_biotype "lncRNA"; transcript_source "ensembl"; transcript_biotype "lncRNA";
13	ensembl	exon	97156113	97156209	0	-	.	gene_id "ENSRNOG00000071667"; gene_version "1"; transcript_id "ENSRNOT00000163930"; transcript_version "1"; exon_number "2"; gene_source "ensembl"; gene_biotype "lncRNA"; transcript_source "ensembl"; transcript_biotype "lncRNA"; exon_id "ENSRNOE00000719301"; exon_version "1";
13	ensembl	exon	97156113	97156209	0	-	.	gene_id "ENSRNOG00000071667"; gene_version "1"; transcript_id "ENSRNOT00000163382"; transcript_version "1"; exon_number "5"; gene_source "ensembl"; gene_biotype "lncRNA"; transcript_source "ensembl"; transcript_biotype "lncRNA"; exon_id "ENSRNOE00000719301"; exon_version "1";
13	ensembl	exon	97156113	97156209	0	-	.	gene_id "ENSRNOG00000071667"; gene_version "1"; transcript_id "ENSRNOT00000162884"; transcript_version "1"; exon_number "5"; gene_source "ensembl"; gene_biotype "lncRNA"; transcript_source "ensembl"; transcript_biotype "lncRNA"; exon_id "ENSRNOE00000719301"; exon_version "1";
13	ENSEMBL114_rn	exon	97156113	97156209	0.00432104668769757	-	.	gene_id "ENSRNOG00000071667"; transcript_id "ENSRNOG00000071667_tx_6"; exon_id "13_97156113_97156209_-"; exonnum "7"; txlen "1665";
13	ensembl	exon	97156292	97156387	0	-	.	gene_id "ENSRNOG00000071667"; gene_version "1"; transcript_id "ENSRNOT00000163382"; transcript_version "1"; exon_number "4"; gene_source "ensembl"; gene_biotype "lncRNA"; transcript_source "ensembl"; transcript_biotype "lncRNA"; exon_id "ENSRNOE00000719810"; exon_version "1";
13	ensembl	exon	97156292	97156387	0	-	.	gene_id "ENSRNOG00000071667"; gene_version "1"; transcript_id "ENSRNOT00000162884"; transcript_version "1"; exon_number "4"; gene_source "ensembl"; gene_biotype "lncRNA"; transcript_source "ensembl"; transcript_biotype "lncRNA"; exon_id "ENSRNOE00000719810"; exon_version "1";
13	ENSEMBL114_rn	exon	97156292	97156387	0.00432104668769757	-	.	gene_id "ENSRNOG00000071667"; transcript_id "ENSRNOG00000071667_tx_6"; exon_id "13_97156292_97156387_-"; exonnum "6"; txlen "1665";
13	ensembl	exon	97156292	97156597	0	-	.	gene_id "ENSRNOG00000071667"; gene_version "1"; transcript_id "ENSRNOT00000163930"; transcript_version "1"; exon_number "1"; gene_source "ensembl"; gene_biotype "lncRNA"; transcript_source "ensembl"; transcript_biotype "lncRNA"; exon_id "ENSRNOE00000787181"; exon_version "1";
13	ensembl	exon	97157134	97157238	0	-	.	gene_id "ENSRNOG00000071667"; gene_version "1"; transcript_id "ENSRNOT00000163382"; transcript_version "1"; exon_number "3"; gene_source "ensembl"; gene_biotype "lncRNA"; transcript_source "ensembl"; transcript_biotype "lncRNA"; exon_id "ENSRNOE00000692106"; exon_version "1";
13	ensembl	exon	97157134	97157238	0	-	.	gene_id "ENSRNOG00000071667"; gene_version "1"; transcript_id "ENSRNOT00000162884"; transcript_version "1"; exon_number "3"; gene_source "ensembl"; gene_biotype "lncRNA"; transcript_source "ensembl"; transcript_biotype "lncRNA"; exon_id "ENSRNOE00000692106"; exon_version "1";
13	ENSEMBL114_rn	exon	97157134	97157238	0.00432104668769757	-	.	gene_id "ENSRNOG00000071667"; transcript_id "ENSRNOG00000071667_tx_6"; exon_id "13_97157134_97157238_-"; exonnum "5"; txlen "1665";
13	ensembl	exon	97157367	97157480	0	-	.	gene_id "ENSRNOG00000071667"; gene_version "1"; transcript_id "ENSRNOT00000163382"; transcript_version "1"; exon_number "2"; gene_source "ensembl"; gene_biotype "lncRNA"; transcript_source "ensembl"; transcript_biotype "lncRNA"; exon_id "ENSRNOE00000752524"; exon_version "1";
13	ensembl	exon	97157367	97157480	0	-	.	gene_id "ENSRNOG00000071667"; gene_version "1"; transcript_id "ENSRNOT00000162884"; transcript_version "1"; exon_number "2"; gene_source "ensembl"; gene_biotype "lncRNA"; transcript_source "ensembl"; transcript_biotype "lncRNA"; exon_id "ENSRNOE00000752524"; exon_version "1";
13	ENSEMBL114_rn	exon	97157367	97157480	0.00432104668769757	-	.	gene_id "ENSRNOG00000071667"; transcript_id "ENSRNOG00000071667_tx_6"; exon_id "13_97157367_97157480_-"; exonnum "4"; txlen "1665";
13	sraer114_mid	exon	97159858	97160103	0.00432104668769757	-	.	gene_id "ENSRNOG00000071667"; transcript_id "ENSRNOG00000071667_tx_6"; exon_id "13_97159858_97160103_-"; exonnum "3"; txlen "1665";
13	sraer114_mid	exon	97161507	97161712	0.00432104668769757	-	.	gene_id "ENSRNOG00000071667"; transcript_id "ENSRNOG00000071667_tx_6"; exon_id "13_97161507_97161712_-"; exonnum "2"; txlen "1665";
13	ensembl	exon	97162743	97163063	0	-	.	gene_id "ENSRNOG00000071667"; gene_version "1"; transcript_id "ENSRNOT00000163382"; transcript_version "1"; exon_number "1"; gene_source "ensembl"; gene_biotype "lncRNA"; transcript_source "ensembl"; transcript_biotype "lncRNA"; exon_id "ENSRNOE00000771030"; exon_version "1";
13	ensembl	exon	97162743	97163063	0	-	.	gene_id "ENSRNOG00000071667"; gene_version "1"; transcript_id "ENSRNOT00000162884"; transcript_version "1"; exon_number "1"; gene_source "ensembl"; gene_biotype "lncRNA"; transcript_source "ensembl"; transcript_biotype "lncRNA"; exon_id "ENSRNOE00000771030"; exon_version "1";
13	ENSEMBL114_rn	exon	97162743	97163063	0.00432104668769757	-	.	gene_id "ENSRNOG00000071667"; transcript_id "ENSRNOG00000071667_tx_6"; exon_id "13_97162743_97163063_-"; exonnum "1"; txlen "1665";
13	sraer114_es	exon	97177278	97177990	0.567246012041276	-	.	gene_id "ENSRNOG00000074260"; transcript_id "ENSRNOG00000074260_tx_1"; exon_id "13_97177278_97177990_-"; exonnum "2"; txlen "926";
13	sraer114_es	exon	97177278	97177990	0.0696550394704687	-	.	gene_id "ENSRNOG00000074260"; transcript_id "ENSRNOG00000074260_tx_2"; exon_id "13_97177278_97177990_-"; exonnum "2"; txlen "1048";
13	sraer114_es	exon	97177278	97177990	0.061188681081793	-	.	gene_id "ENSRNOG00000074260"; transcript_id "ENSRNOG00000074260_tx_3"; exon_id "13_97177278_97177990_-"; exonnum "3"; txlen "1085";
13	sraer114_ss	exon	97178307	97178641	0.0696550394704687	-	.	gene_id "ENSRNOG00000074260"; transcript_id "ENSRNOG00000074260_tx_2"; exon_id "13_97178307_97178641_-"; exonnum "1"; txlen "1048";
13	sraer114_mid	exon	97180532	97180690	0.061188681081793	-	.	gene_id "ENSRNOG00000074260"; transcript_id "ENSRNOG00000074260_tx_3"; exon_id "13_97180532_97180690_-"; exonnum "2"; txlen "1085";
13	sraer114_ss	exon	97183012	97183224	0.567246012041276	-	.	gene_id "ENSRNOG00000074260"; transcript_id "ENSRNOG00000074260_tx_1"; exon_id "13_97183012_97183224_-"; exonnum "1"; txlen "926";
13	sraer114_ss	exon	97183012	97183224	0.061188681081793	-	.	gene_id "ENSRNOG00000074260"; transcript_id "ENSRNOG00000074260_tx_3"; exon_id "13_97183012_97183224_-"; exonnum "1"; txlen "1085";
13	ensembl	exon	97193334	97195285	0	-	.	gene_id "ENSRNOG00000074260"; gene_version "1"; transcript_id "ENSRNOT00000156944"; transcript_version "1"; exon_number "4"; gene_source "ensembl"; gene_biotype "lncRNA"; transcript_source "ensembl"; transcript_biotype "lncRNA"; exon_id "ENSRNOE00000687708"; exon_version "1"; tag "Ensembl_canonical";
13	ensembl	gene	97193334	97197254	0	-	.	gene_id "ENSRNOG00000074260"; gene_version "1"; gene_source "ensembl"; gene_biotype "lncRNA";
13	ensembl	transcript	97193334	97197254	0	-	.	gene_id "ENSRNOG00000074260"; gene_version "1"; transcript_id "ENSRNOT00000156944"; transcript_version "1"; gene_source "ensembl"; gene_biotype "lncRNA"; transcript_source "ensembl"; transcript_biotype "lncRNA"; tag "Ensembl_canonical";
13	ensembl	exon	97194443	97195285	0	-	.	gene_id "ENSRNOG00000074260"; gene_version "1"; transcript_id "ENSRNOT00000172151"; transcript_version "1"; exon_number "3"; gene_source "ensembl"; gene_biotype "lncRNA"; transcript_source "ensembl"; transcript_biotype "lncRNA"; exon_id "ENSRNOE00000748427"; exon_version "1";
13	ensembl	transcript	97194443	97197254	0	-	.	gene_id "ENSRNOG00000074260"; gene_version "1"; transcript_id "ENSRNOT00000172151"; transcript_version "1"; gene_source "ensembl"; gene_biotype "lncRNA"; transcript_source "ensembl"; transcript_biotype "lncRNA";
13	ensembl	exon	97195902	97195979	0	-	.	gene_id "ENSRNOG00000074260"; gene_version "1"; transcript_id "ENSRNOT00000156944"; transcript_version "1"; exon_number "3"; gene_source "ensembl"; gene_biotype "lncRNA"; transcript_source "ensembl"; transcript_biotype "lncRNA"; exon_id "ENSRNOE00000713430"; exon_version "1"; tag "Ensembl_canonical";
13	ensembl	exon	97195902	97196477	0	-	.	gene_id "ENSRNOG00000074260"; gene_version "1"; transcript_id "ENSRNOT00000172151"; transcript_version "1"; exon_number "2"; gene_source "ensembl"; gene_biotype "lncRNA"; transcript_source "ensembl"; transcript_biotype "lncRNA"; exon_id "ENSRNOE00000765495"; exon_version "1";
13	ensembl	exon	97196528	97196606	0	-	.	gene_id "ENSRNOG00000074260"; gene_version "1"; transcript_id "ENSRNOT00000156944"; transcript_version "1"; exon_number "2"; gene_source "ensembl"; gene_biotype "lncRNA"; transcript_source "ensembl"; transcript_biotype "lncRNA"; exon_id "ENSRNOE00000688615"; exon_version "1"; tag "Ensembl_canonical";
13	ensembl	exon	97196997	97197254	0	-	.	gene_id "ENSRNOG00000074260"; gene_version "1"; transcript_id "ENSRNOT00000156944"; transcript_version "1"; exon_number "1"; gene_source "ensembl"; gene_biotype "lncRNA"; transcript_source "ensembl"; transcript_biotype "lncRNA"; exon_id "ENSRNOE00000713969"; exon_version "1"; tag "Ensembl_canonical";
13	ensembl	exon	97196997	97197254	0	-	.	gene_id "ENSRNOG00000074260"; gene_version "1"; transcript_id "ENSRNOT00000172151"; transcript_version "1"; exon_number "1"; gene_source "ensembl"; gene_biotype "lncRNA"; transcript_source "ensembl"; transcript_biotype "lncRNA"; exon_id "ENSRNOE00000713969"; exon_version "1";
13	ensembl	exon	97203183	97203223	0	-	.	gene_id "ENSRNOG00000071473"; gene_version "1"; transcript_id "ENSRNOT00000171966"; transcript_version "1"; exon_number "3"; gene_source "ensembl"; gene_biotype "lncRNA"; transcript_source "ensembl"; transcript_biotype "lncRNA"; exon_id "ENSRNOE00000800840"; exon_version "1";
13	ENSEMBL114_rn	exon	97203183	97203223	0.000862514126846031	-	.	gene_id "ENSRNOG00000071473"; transcript_id "ENSRNOG00000071473_tx_8"; exon_id "13_97203183_97203223_-"; exonnum "5"; txlen "1042";
13	ensembl	transcript	97203183	97240363	0	-	.	gene_id "ENSRNOG00000071473"; gene_version "1"; transcript_id "ENSRNOT00000171966"; transcript_version "1"; gene_source "ensembl"; gene_biotype "lncRNA"; transcript_source "ensembl"; transcript_biotype "lncRNA";
13	ensembl	gene	97203183	97243223	0	-	.	gene_id "ENSRNOG00000071473"; gene_version "1"; gene_source "ensembl"; gene_biotype "lncRNA";
13	sraer114_mid	exon	97205745	97205910	0.000862514126846031	-	.	gene_id "ENSRNOG00000071473"; transcript_id "ENSRNOG00000071473_tx_8"; exon_id "13_97205745_97205910_-"; exonnum "4"; txlen "1042";
13	sraer114_mid	exon	97206031	97206510	0.000862514126846031	-	.	gene_id "ENSRNOG00000071473"; transcript_id "ENSRNOG00000071473_tx_8"; exon_id "13_97206031_97206510_-"; exonnum "3"; txlen "1042";
13	sraer114_mid	exon	97207605	97207734	0.000862514126846031	-	.	gene_id "ENSRNOG00000071473"; transcript_id "ENSRNOG00000071473_tx_8"; exon_id "13_97207605_97207734_-"; exonnum "2"; txlen "1042";
13	sraer114_ss	exon	97210300	97210524	0.000862514126846031	-	.	gene_id "ENSRNOG00000071473"; transcript_id "ENSRNOG00000071473_tx_8"; exon_id "13_97210300_97210524_-"; exonnum "1"; txlen "1042";
13	ensembl	exon	97215315	97216633	0	-	.	gene_id "ENSRNOG00000071473"; gene_version "1"; transcript_id "ENSRNOT00000140114"; transcript_version "1"; exon_number "4"; gene_source "ensembl"; gene_biotype "lncRNA"; transcript_source "ensembl"; transcript_biotype "lncRNA"; exon_id "ENSRNOE00000761166"; exon_version "1"; tag "Ensembl_canonical";
13	ensembl	transcript	97215315	97240363	0	-	.	gene_id "ENSRNOG00000071473"; gene_version "1"; transcript_id "ENSRNOT00000140114"; transcript_version "1"; gene_source "ensembl"; gene_biotype "lncRNA"; transcript_source "ensembl"; transcript_biotype "lncRNA"; tag "Ensembl_canonical";
13	ensembl	exon	97215948	97216633	0	-	.	gene_id "ENSRNOG00000071473"; gene_version "1"; transcript_id "ENSRNOT00000155055"; transcript_version "1"; exon_number "4"; gene_source "ensembl"; gene_biotype "lncRNA"; transcript_source "ensembl"; transcript_biotype "lncRNA"; exon_id "ENSRNOE00000768419"; exon_version "1";
13	ensembl	exon	97215948	97216633	0	-	.	gene_id "ENSRNOG00000071473"; gene_version "1"; transcript_id "ENSRNOT00000160904"; transcript_version "1"; exon_number "3"; gene_source "ensembl"; gene_biotype "lncRNA"; transcript_source "ensembl"; transcript_biotype "lncRNA"; exon_id "ENSRNOE00000768419"; exon_version "1";
13	ENSEMBL114_rn	exon	97215948	97216633	0.632020463774002	-	.	gene_id "ENSRNOG00000071473"; transcript_id "ENSRNOG00000071473_tx_2"; exon_id "13_97215948_97216633_-"; exonnum "5"; txlen "2896";
13	ENSEMBL114_rn	exon	97215948	97216633	0.234806887146229	-	.	gene_id "ENSRNOG00000071473"; transcript_id "ENSRNOG00000071473_tx_5"; exon_id "13_97215948_97216633_-"; exonnum "4"; txlen "2800";
13	ensembl	transcript	97215948	97234240	0	-	.	gene_id "ENSRNOG00000071473"; gene_version "1"; transcript_id "ENSRNOT00000155055"; transcript_version "1"; gene_source "ensembl"; gene_biotype "lncRNA"; transcript_source "ensembl"; transcript_biotype "lncRNA";
13	ensembl	transcript	97215948	97234240	0	-	.	gene_id "ENSRNOG00000071473"; gene_version "1"; transcript_id "ENSRNOT00000160904"; transcript_version "1"; gene_source "ensembl"; gene_biotype "lncRNA"; transcript_source "ensembl"; transcript_biotype "lncRNA";
13	ensembl	exon	97216400	97216633	0	-	.	gene_id "ENSRNOG00000071473"; gene_version "1"; transcript_id "ENSRNOT00000122863"; transcript_version "1"; exon_number "4"; gene_source "ensembl"; gene_biotype "lncRNA"; transcript_source "ensembl"; transcript_biotype "lncRNA"; exon_id "ENSRNOE00000774768"; exon_version "1";
13	ensembl	transcript	97216400	97243223	0	-	.	gene_id "ENSRNOG00000071473"; gene_version "1"; transcript_id "ENSRNOT00000122863"; transcript_version "1"; gene_source "ensembl"; gene_biotype "lncRNA"; transcript_source "ensembl"; transcript_biotype "lncRNA";
13	ensembl	exon	97216759	97216854	0	-	.	gene_id "ENSRNOG00000071473"; gene_version "1"; transcript_id "ENSRNOT00000140114"; transcript_version "1"; exon_number "3"; gene_source "ensembl"; gene_biotype "lncRNA"; transcript_source "ensembl"; transcript_biotype "lncRNA"; exon_id "ENSRNOE00000702072"; exon_version "1"; tag "Ensembl_canonical";
13	ensembl	exon	97216759	97216854	0	-	.	gene_id "ENSRNOG00000071473"; gene_version "1"; transcript_id "ENSRNOT00000155055"; transcript_version "1"; exon_number "3"; gene_source "ensembl"; gene_biotype "lncRNA"; transcript_source "ensembl"; transcript_biotype "lncRNA"; exon_id "ENSRNOE00000702072"; exon_version "1";
13	ensembl	exon	97216759	97216854	0	-	.	gene_id "ENSRNOG00000071473"; gene_version "1"; transcript_id "ENSRNOT00000122863"; transcript_version "1"; exon_number "3"; gene_source "ensembl"; gene_biotype "lncRNA"; transcript_source "ensembl"; transcript_biotype "lncRNA"; exon_id "ENSRNOE00000702072"; exon_version "1";
13	ENSEMBL114_rn	exon	97216759	97216854	0.632020463774002	-	.	gene_id "ENSRNOG00000071473"; transcript_id "ENSRNOG00000071473_tx_2"; exon_id "13_97216759_97216854_-"; exonnum "4"; txlen "2896";
13	ensembl	exon	97217829	97217965	0	-	.	gene_id "ENSRNOG00000071473"; gene_version "1"; transcript_id "ENSRNOT00000171966"; transcript_version "1"; exon_number "2"; gene_source "ensembl"; gene_biotype "lncRNA"; transcript_source "ensembl"; transcript_biotype "lncRNA"; exon_id "ENSRNOE00000753972"; exon_version "1";
13	ensembl	exon	97217829	97217965	0	-	.	gene_id "ENSRNOG00000071473"; gene_version "1"; transcript_id "ENSRNOT00000140114"; transcript_version "1"; exon_number "2"; gene_source "ensembl"; gene_biotype "lncRNA"; transcript_source "ensembl"; transcript_biotype "lncRNA"; exon_id "ENSRNOE00000753972"; exon_version "1"; tag "Ensembl_canonical";
13	ensembl	exon	97217829	97217965	0	-	.	gene_id "ENSRNOG00000071473"; gene_version "1"; transcript_id "ENSRNOT00000155055"; transcript_version "1"; exon_number "2"; gene_source "ensembl"; gene_biotype "lncRNA"; transcript_source "ensembl"; transcript_biotype "lncRNA"; exon_id "ENSRNOE00000753972"; exon_version "1";
13	ensembl	exon	97217829	97217965	0	-	.	gene_id "ENSRNOG00000071473"; gene_version "1"; transcript_id "ENSRNOT00000160904"; transcript_version "1"; exon_number "2"; gene_source "ensembl"; gene_biotype "lncRNA"; transcript_source "ensembl"; transcript_biotype "lncRNA"; exon_id "ENSRNOE00000753972"; exon_version "1";
13	ensembl	exon	97217829	97217965	0	-	.	gene_id "ENSRNOG00000071473"; gene_version "1"; transcript_id "ENSRNOT00000122863"; transcript_version "1"; exon_number "2"; gene_source "ensembl"; gene_biotype "lncRNA"; transcript_source "ensembl"; transcript_biotype "lncRNA"; exon_id "ENSRNOE00000753972"; exon_version "1";
13	ENSEMBL114_rn	exon	97217829	97217965	0.632020463774002	-	.	gene_id "ENSRNOG00000071473"; transcript_id "ENSRNOG00000071473_tx_2"; exon_id "13_97217829_97217965_-"; exonnum "3"; txlen "2896";
13	ENSEMBL114_rn	exon	97217829	97217965	0.234806887146229	-	.	gene_id "ENSRNOG00000071473"; transcript_id "ENSRNOG00000071473_tx_5"; exon_id "13_97217829_97217965_-"; exonnum "3"; txlen "2800";
13	ensembl	exon	97234105	97234240	0	-	.	gene_id "ENSRNOG00000071473"; gene_version "1"; transcript_id "ENSRNOT00000155055"; transcript_version "1"; exon_number "1"; gene_source "ensembl"; gene_biotype "lncRNA"; transcript_source "ensembl"; transcript_biotype "lncRNA"; exon_id "ENSRNOE00000711234"; exon_version "1";
13	ensembl	exon	97234105	97234240	0	-	.	gene_id "ENSRNOG00000071473"; gene_version "1"; transcript_id "ENSRNOT00000160904"; transcript_version "1"; exon_number "1"; gene_source "ensembl"; gene_biotype "lncRNA"; transcript_source "ensembl"; transcript_biotype "lncRNA"; exon_id "ENSRNOE00000711234"; exon_version "1";
13	ensembl	exon	97240019	97240363	0	-	.	gene_id "ENSRNOG00000071473"; gene_version "1"; transcript_id "ENSRNOT00000171966"; transcript_version "1"; exon_number "1"; gene_source "ensembl"; gene_biotype "lncRNA"; transcript_source "ensembl"; transcript_biotype "lncRNA"; exon_id "ENSRNOE00000692337"; exon_version "1";
13	ensembl	exon	97240019	97240363	0	-	.	gene_id "ENSRNOG00000071473"; gene_version "1"; transcript_id "ENSRNOT00000140114"; transcript_version "1"; exon_number "1"; gene_source "ensembl"; gene_biotype "lncRNA"; transcript_source "ensembl"; transcript_biotype "lncRNA"; exon_id "ENSRNOE00000692337"; exon_version "1"; tag "Ensembl_canonical";
13	sraer114_mid	exon	97240019	97241815	0.632020463774002	-	.	gene_id "ENSRNOG00000071473"; transcript_id "ENSRNOG00000071473_tx_2"; exon_id "13_97240019_97241815_-"; exonnum "2"; txlen "2896";
13	sraer114_mid	exon	97240019	97241815	0.234806887146229	-	.	gene_id "ENSRNOG00000071473"; transcript_id "ENSRNOG00000071473_tx_5"; exon_id "13_97240019_97241815_-"; exonnum "2"; txlen "2800";
13	ensembl	exon	97243044	97243223	0	-	.	gene_id "ENSRNOG00000071473"; gene_version "1"; transcript_id "ENSRNOT00000122863"; transcript_version "1"; exon_number "1"; gene_source "ensembl"; gene_biotype "lncRNA"; transcript_source "ensembl"; transcript_biotype "lncRNA"; exon_id "ENSRNOE00000760148"; exon_version "1";
13	ENSEMBL114_rn	exon	97243044	97243223	0.632020463774002	-	.	gene_id "ENSRNOG00000071473"; transcript_id "ENSRNOG00000071473_tx_2"; exon_id "13_97243044_97243223_-"; exonnum "1"; txlen "2896";
13	ENSEMBL114_rn	exon	97243044	97243223	0.234806887146229	-	.	gene_id "ENSRNOG00000071473"; transcript_id "ENSRNOG00000071473_tx_5"; exon_id "13_97243044_97243223_-"; exonnum "1"; txlen "2800";
13	ensembl	three_prime_utr	97252574	97252593	0	-	.	gene_id "ENSRNOG00000003635"; gene_version "6"; transcript_id "ENSRNOT00000004834"; transcript_version "6"; gene_name "Disp1"; gene_source "ensembl"; gene_biotype "protein_coding"; transcript_name "Disp1-201"; transcript_source "ensembl"; transcript_biotype "protein_coding";
13	ensembl	three_prime_utr	97252574	97252593	0	-	.	gene_id "ENSRNOG00000003635"; gene_version "6"; transcript_id "ENSRNOT00000122552"; transcript_version "1"; gene_name "Disp1"; gene_source "ensembl"; gene_biotype "protein_coding"; transcript_name "Disp1-202"; transcript_source "ensembl"; transcript_biotype "protein_coding";
13	ensembl	three_prime_utr	97252574	97252593	0	-	.	gene_id "ENSRNOG00000003635"; gene_version "6"; transcript_id "ENSRNOT00000169721"; transcript_version "1"; gene_name "Disp1"; gene_source "ensembl"; gene_biotype "protein_coding"; transcript_name "Disp1-203"; transcript_source "ensembl"; transcript_biotype "protein_coding"; tag "Ensembl_canonical";
13	ensembl	exon	97252574	97256181	0	-	.	gene_id "ENSRNOG00000003635"; gene_version "6"; transcript_id "ENSRNOT00000004834"; transcript_version "6"; exon_number "10"; gene_name "Disp1"; gene_source "ensembl"; gene_biotype "protein_coding"; transcript_name "Disp1-201"; transcript_source "ensembl"; transcript_biotype "protein_coding"; exon_id "ENSRNOE00000222748"; exon_version "3";
13	ensembl	exon	97252574	97256181	0	-	.	gene_id "ENSRNOG00000003635"; gene_version "6"; transcript_id "ENSRNOT00000122552"; transcript_version "1"; exon_number "7"; gene_name "Disp1"; gene_source "ensembl"; gene_biotype "protein_coding"; transcript_name "Disp1-202"; transcript_source "ensembl"; transcript_biotype "protein_coding"; exon_id "ENSRNOE00000222748"; exon_version "3";
13	ensembl	exon	97252574	97256181	0	-	.	gene_id "ENSRNOG00000003635"; gene_version "6"; transcript_id "ENSRNOT00000169721"; transcript_version "1"; exon_number "8"; gene_name "Disp1"; gene_source "ensembl"; gene_biotype "protein_coding"; transcript_name "Disp1-203"; transcript_source "ensembl"; transcript_biotype "protein_coding"; exon_id "ENSRNOE00000222748"; exon_version "3"; tag "Ensembl_canonical";
13	ENSEMBL114_rn	exon	97252574	97256181	1.73021497953421	-	.	gene_id "ENSRNOG00000003635"; transcript_id "ENSRNOG00000003635_tx_15"; exon_id "13_97252574_97256181_-"; exonnum "11"; txlen "5241";
13	ENSEMBL114_rn	exon	97252574	97256181	1.28547437411287	-	.	gene_id "ENSRNOG00000003635"; transcript_id "ENSRNOG00000003635_tx_16"; exon_id "13_97252574_97256181_-"; exonnum "8"; txlen "4663";
13	ENSEMBL114_rn	exon	97252574	97256181	0.00678512662442412	-	.	gene_id "ENSRNOG00000003635"; transcript_id "ENSRNOG00000003635_tx_17"; exon_id "13_97252574_97256181_-"; exonnum "13"; txlen "5454";
13	ENSEMBL114_rn	exon	97252574	97256181	37.6603757306681	-	.	gene_id "ENSRNOG00000003635"; transcript_id "ENSRNOG00000003635_tx_3"; exon_id "13_97252574_97256181_-"; exonnum "10"; txlen "5112";
13	ENSEMBL114_rn	exon	97252574	97256181	17.5842120864416	-	.	gene_id "ENSRNOG00000003635"; transcript_id "ENSRNOG00000003635_tx_4"; exon_id "13_97252574_97256181_-"; exonnum "8"; txlen "4736";
13	ENSEMBL114_rn	exon	97252574	97256181	14.1961716788921	-	.	gene_id "ENSRNOG00000003635"; transcript_id "ENSRNOG00000003635_tx_5"; exon_id "13_97252574_97256181_-"; exonnum "8"; txlen "4642";
13	ensembl	transcript	97252574	97398311	0	-	.	gene_id "ENSRNOG00000003635"; gene_version "6"; transcript_id "ENSRNOT00000004834"; transcript_version "6"; gene_name "Disp1"; gene_source "ensembl"; gene_biotype "protein_coding"; transcript_name "Disp1-201"; transcript_source "ensembl"; transcript_biotype "protein_coding";
13	ensembl	transcript	97252574	97398327	0	-	.	gene_id "ENSRNOG00000003635"; gene_version "6"; transcript_id "ENSRNOT00000122552"; transcript_version "1"; gene_name "Disp1"; gene_source "ensembl"; gene_biotype "protein_coding"; transcript_name "Disp1-202"; transcript_source "ensembl"; transcript_biotype "protein_coding";
13	ensembl	gene	97252574	97398460	0	-	.	gene_id "ENSRNOG00000003635"; gene_version "6"; gene_name "Disp1"; gene_source "ensembl"; gene_biotype "protein_coding";
13	ensembl	transcript	97252574	97398460	0	-	.	gene_id "ENSRNOG00000003635"; gene_version "6"; transcript_id "ENSRNOT00000169721"; transcript_version "1"; gene_name "Disp1"; gene_source "ensembl"; gene_biotype "protein_coding"; transcript_name "Disp1-203"; transcript_source "ensembl"; transcript_biotype "protein_coding"; tag "Ensembl_canonical";
13	ensembl	stop_codon	97252594	97252596	0	-	0	gene_id "ENSRNOG00000003635"; gene_version "6"; transcript_id "ENSRNOT00000004834"; transcript_version "6"; exon_number "10"; gene_name "Disp1"; gene_source "ensembl"; gene_biotype "protein_coding"; transcript_name "Disp1-201"; transcript_source "ensembl"; transcript_biotype "protein_coding";
13	ensembl	stop_codon	97252594	97252596	0	-	0	gene_id "ENSRNOG00000003635"; gene_version "6"; transcript_id "ENSRNOT00000122552"; transcript_version "1"; exon_number "7"; gene_name "Disp1"; gene_source "ensembl"; gene_biotype "protein_coding"; transcript_name "Disp1-202"; transcript_source "ensembl"; transcript_biotype "protein_coding";
13	ensembl	stop_codon	97252594	97252596	0	-	0	gene_id "ENSRNOG00000003635"; gene_version "6"; transcript_id "ENSRNOT00000169721"; transcript_version "1"; exon_number "8"; gene_name "Disp1"; gene_source "ensembl"; gene_biotype "protein_coding"; transcript_name "Disp1-203"; transcript_source "ensembl"; transcript_biotype "protein_coding"; tag "Ensembl_canonical";
13	ensembl	CDS	97252597	97256181	0	-	0	gene_id "ENSRNOG00000003635"; gene_version "6"; transcript_id "ENSRNOT00000004834"; transcript_version "6"; exon_number "10"; gene_name "Disp1"; gene_source "ensembl"; gene_biotype "protein_coding"; transcript_name "Disp1-201"; transcript_source "ensembl"; transcript_biotype "protein_coding"; protein_id "ENSRNOP00000004834"; protein_version "4";
13	ensembl	CDS	97252597	97256181	0	-	0	gene_id "ENSRNOG00000003635"; gene_version "6"; transcript_id "ENSRNOT00000122552"; transcript_version "1"; exon_number "7"; gene_name "Disp1"; gene_source "ensembl"; gene_biotype "protein_coding"; transcript_name "Disp1-202"; transcript_source "ensembl"; transcript_biotype "protein_coding"; protein_id "ENSRNOP00000099993"; protein_version "1";
13	ensembl	CDS	97252597	97256181	0	-	0	gene_id "ENSRNOG00000003635"; gene_version "6"; transcript_id "ENSRNOT00000169721"; transcript_version "1"; exon_number "8"; gene_name "Disp1"; gene_source "ensembl"; gene_biotype "protein_coding"; transcript_name "Disp1-203"; transcript_source "ensembl"; transcript_biotype "protein_coding"; protein_id "ENSRNOP00000101881"; protein_version "1"; tag "Ensembl_canonical";
13	ensembl	exon	97261905	97262002	0	-	.	gene_id "ENSRNOG00000003635"; gene_version "6"; transcript_id "ENSRNOT00000004834"; transcript_version "6"; exon_number "9"; gene_name "Disp1"; gene_source "ensembl"; gene_biotype "protein_coding"; transcript_name "Disp1-201"; transcript_source "ensembl"; transcript_biotype "protein_coding"; exon_id "ENSRNOE00000034034"; exon_version "2";
13	ensembl	CDS	97261905	97262002	0	-	2	gene_id "ENSRNOG00000003635"; gene_version "6"; transcript_id "ENSRNOT00000004834"; transcript_version "6"; exon_number "9"; gene_name "Disp1"; gene_source "ensembl"; gene_biotype "protein_coding"; transcript_name "Disp1-201"; transcript_source "ensembl"; transcript_biotype "protein_coding"; protein_id "ENSRNOP00000004834"; protein_version "4";
13	ensembl	exon	97261905	97262002	0	-	.	gene_id "ENSRNOG00000003635"; gene_version "6"; transcript_id "ENSRNOT00000122552"; transcript_version "1"; exon_number "6"; gene_name "Disp1"; gene_source "ensembl"; gene_biotype "protein_coding"; transcript_name "Disp1-202"; transcript_source "ensembl"; transcript_biotype "protein_coding"; exon_id "ENSRNOE00000034034"; exon_version "2";
13	ensembl	CDS	97261905	97262002	0	-	2	gene_id "ENSRNOG00000003635"; gene_version "6"; transcript_id "ENSRNOT00000122552"; transcript_version "1"; exon_number "6"; gene_name "Disp1"; gene_source "ensembl"; gene_biotype "protein_coding"; transcript_name "Disp1-202"; transcript_source "ensembl"; transcript_biotype "protein_coding"; protein_id "ENSRNOP00000099993"; protein_version "1";
13	ensembl	exon	97261905	97262002	0	-	.	gene_id "ENSRNOG00000003635"; gene_version "6"; transcript_id "ENSRNOT00000169721"; transcript_version "1"; exon_number "7"; gene_name "Disp1"; gene_source "ensembl"; gene_biotype "protein_coding"; transcript_name "Disp1-203"; transcript_source "ensembl"; transcript_biotype "protein_coding"; exon_id "ENSRNOE00000034034"; exon_version "2"; tag "Ensembl_canonical";
13	ensembl	CDS	97261905	97262002	0	-	2	gene_id "ENSRNOG00000003635"; gene_version "6"; transcript_id "ENSRNOT00000169721"; transcript_version "1"; exon_number "7"; gene_name "Disp1"; gene_source "ensembl"; gene_biotype "protein_coding"; transcript_name "Disp1-203"; transcript_source "ensembl"; transcript_biotype "protein_coding"; protein_id "ENSRNOP00000101881"; protein_version "1"; tag "Ensembl_canonical";
13	ENSEMBL114_rn	exon	97261905	97262002	1.73021497953421	-	.	gene_id "ENSRNOG00000003635"; transcript_id "ENSRNOG00000003635_tx_15"; exon_id "13_97261905_97262002_-"; exonnum "10"; txlen "5241";
13	ENSEMBL114_rn	exon	97261905	97262002	1.28547437411287	-	.	gene_id "ENSRNOG00000003635"; transcript_id "ENSRNOG00000003635_tx_16"; exon_id "13_97261905_97262002_-"; exonnum "7"; txlen "4663";
13	ENSEMBL114_rn	exon	97261905	97262002	0.00678512662442412	-	.	gene_id "ENSRNOG00000003635"; transcript_id "ENSRNOG00000003635_tx_17"; exon_id "13_97261905_97262002_-"; exonnum "12"; txlen "5454";
13	ENSEMBL114_rn	exon	97261905	97262002	37.6603757306681	-	.	gene_id "ENSRNOG00000003635"; transcript_id "ENSRNOG00000003635_tx_3"; exon_id "13_97261905_97262002_-"; exonnum "9"; txlen "5112";
13	ENSEMBL114_rn	exon	97261905	97262002	17.5842120864416	-	.	gene_id "ENSRNOG00000003635"; transcript_id "ENSRNOG00000003635_tx_4"; exon_id "13_97261905_97262002_-"; exonnum "7"; txlen "4736";
13	ENSEMBL114_rn	exon	97261905	97262002	14.1961716788921	-	.	gene_id "ENSRNOG00000003635"; transcript_id "ENSRNOG00000003635_tx_5"; exon_id "13_97261905_97262002_-"; exonnum "7"; txlen "4642";
13	ensembl	exon	97264346	97264443	0	-	.	gene_id "ENSRNOG00000003635"; gene_version "6"; transcript_id "ENSRNOT00000004834"; transcript_version "6"; exon_number "8"; gene_name "Disp1"; gene_source "ensembl"; gene_biotype "protein_coding"; transcript_name "Disp1-201"; transcript_source "ensembl"; transcript_biotype "protein_coding"; exon_id "ENSRNOE00000034022"; exon_version "1";
13	ensembl	CDS	97264346	97264443	0	-	1	gene_id "ENSRNOG00000003635"; gene_version "6"; transcript_id "ENSRNOT00000004834"; transcript_version "6"; exon_number "8"; gene_name "Disp1"; gene_source "ensembl"; gene_biotype "protein_coding"; transcript_name "Disp1-201"; transcript_source "ensembl"; transcript_biotype "protein_coding"; protein_id "ENSRNOP00000004834"; protein_version "4";
13	ensembl	exon	97264346	97264443	0	-	.	gene_id "ENSRNOG00000003635"; gene_version "6"; transcript_id "ENSRNOT00000122552"; transcript_version "1"; exon_number "5"; gene_name "Disp1"; gene_source "ensembl"; gene_biotype "protein_coding"; transcript_name "Disp1-202"; transcript_source "ensembl"; transcript_biotype "protein_coding"; exon_id "ENSRNOE00000034022"; exon_version "1";
13	ensembl	CDS	97264346	97264443	0	-	1	gene_id "ENSRNOG00000003635"; gene_version "6"; transcript_id "ENSRNOT00000122552"; transcript_version "1"; exon_number "5"; gene_name "Disp1"; gene_source "ensembl"; gene_biotype "protein_coding"; transcript_name "Disp1-202"; transcript_source "ensembl"; transcript_biotype "protein_coding"; protein_id "ENSRNOP00000099993"; protein_version "1";
13	ensembl	exon	97264346	97264443	0	-	.	gene_id "ENSRNOG00000003635"; gene_version "6"; transcript_id "ENSRNOT00000169721"; transcript_version "1"; exon_number "6"; gene_name "Disp1"; gene_source "ensembl"; gene_biotype "protein_coding"; transcript_name "Disp1-203"; transcript_source "ensembl"; transcript_biotype "protein_coding"; exon_id "ENSRNOE00000034022"; exon_version "1"; tag "Ensembl_canonical";
13	ensembl	CDS	97264346	97264443	0	-	1	gene_id "ENSRNOG00000003635"; gene_version "6"; transcript_id "ENSRNOT00000169721"; transcript_version "1"; exon_number "6"; gene_name "Disp1"; gene_source "ensembl"; gene_biotype "protein_coding"; transcript_name "Disp1-203"; transcript_source "ensembl"; transcript_biotype "protein_coding"; protein_id "ENSRNOP00000101881"; protein_version "1"; tag "Ensembl_canonical";
13	ENSEMBL114_rn	exon	97264346	97264443	1.73021497953421	-	.	gene_id "ENSRNOG00000003635"; transcript_id "ENSRNOG00000003635_tx_15"; exon_id "13_97264346_97264443_-"; exonnum "9"; txlen "5241";
13	ENSEMBL114_rn	exon	97264346	97264443	1.28547437411287	-	.	gene_id "ENSRNOG00000003635"; transcript_id "ENSRNOG00000003635_tx_16"; exon_id "13_97264346_97264443_-"; exonnum "6"; txlen "4663";
13	ENSEMBL114_rn	exon	97264346	97264443	0.00678512662442412	-	.	gene_id "ENSRNOG00000003635"; transcript_id "ENSRNOG00000003635_tx_17"; exon_id "13_97264346_97264443_-"; exonnum "11"; txlen "5454";
13	ENSEMBL114_rn	exon	97264346	97264443	37.6603757306681	-	.	gene_id "ENSRNOG00000003635"; transcript_id "ENSRNOG00000003635_tx_3"; exon_id "13_97264346_97264443_-"; exonnum "8"; txlen "5112";
13	ENSEMBL114_rn	exon	97264346	97264443	17.5842120864416	-	.	gene_id "ENSRNOG00000003635"; transcript_id "ENSRNOG00000003635_tx_4"; exon_id "13_97264346_97264443_-"; exonnum "6"; txlen "4736";
13	ENSEMBL114_rn	exon	97264346	97264443	14.1961716788921	-	.	gene_id "ENSRNOG00000003635"; transcript_id "ENSRNOG00000003635_tx_5"; exon_id "13_97264346_97264443_-"; exonnum "6"; txlen "4642";
13	ensembl	exon	97264746	97264873	0	-	.	gene_id "ENSRNOG00000003635"; gene_version "6"; transcript_id "ENSRNOT00000004834"; transcript_version "6"; exon_number "7"; gene_name "Disp1"; gene_source "ensembl"; gene_biotype "protein_coding"; transcript_name "Disp1-201"; transcript_source "ensembl"; transcript_biotype "protein_coding"; exon_id "ENSRNOE00000034004"; exon_version "1";
13	ensembl	CDS	97264746	97264873	0	-	0	gene_id "ENSRNOG00000003635"; gene_version "6"; transcript_id "ENSRNOT00000004834"; transcript_version "6"; exon_number "7"; gene_name "Disp1"; gene_source "ensembl"; gene_biotype "protein_coding"; transcript_name "Disp1-201"; transcript_source "ensembl"; transcript_biotype "protein_coding"; protein_id "ENSRNOP00000004834"; protein_version "4";
13	ensembl	exon	97264746	97264873	0	-	.	gene_id "ENSRNOG00000003635"; gene_version "6"; transcript_id "ENSRNOT00000122552"; transcript_version "1"; exon_number "4"; gene_name "Disp1"; gene_source "ensembl"; gene_biotype "protein_coding"; transcript_name "Disp1-202"; transcript_source "ensembl"; transcript_biotype "protein_coding"; exon_id "ENSRNOE00000034004"; exon_version "1";
13	ensembl	CDS	97264746	97264873	0	-	0	gene_id "ENSRNOG00000003635"; gene_version "6"; transcript_id "ENSRNOT00000122552"; transcript_version "1"; exon_number "4"; gene_name "Disp1"; gene_source "ensembl"; gene_biotype "protein_coding"; transcript_name "Disp1-202"; transcript_source "ensembl"; transcript_biotype "protein_coding"; protein_id "ENSRNOP00000099993"; protein_version "1";
13	ensembl	exon	97264746	97264873	0	-	.	gene_id "ENSRNOG00000003635"; gene_version "6"; transcript_id "ENSRNOT00000169721"; transcript_version "1"; exon_number "5"; gene_name "Disp1"; gene_source "ensembl"; gene_biotype "protein_coding"; transcript_name "Disp1-203"; transcript_source "ensembl"; transcript_biotype "protein_coding"; exon_id "ENSRNOE00000034004"; exon_version "1"; tag "Ensembl_canonical";
13	ensembl	CDS	97264746	97264873	0	-	0	gene_id "ENSRNOG00000003635"; gene_version "6"; transcript_id "ENSRNOT00000169721"; transcript_version "1"; exon_number "5"; gene_name "Disp1"; gene_source "ensembl"; gene_biotype "protein_coding"; transcript_name "Disp1-203"; transcript_source "ensembl"; transcript_biotype "protein_coding"; protein_id "ENSRNOP00000101881"; protein_version "1"; tag "Ensembl_canonical";
13	ENSEMBL114_rn	exon	97264746	97264873	1.73021497953421	-	.	gene_id "ENSRNOG00000003635"; transcript_id "ENSRNOG00000003635_tx_15"; exon_id "13_97264746_97264873_-"; exonnum "8"; txlen "5241";
13	ENSEMBL114_rn	exon	97264746	97264873	1.28547437411287	-	.	gene_id "ENSRNOG00000003635"; transcript_id "ENSRNOG00000003635_tx_16"; exon_id "13_97264746_97264873_-"; exonnum "5"; txlen "4663";
13	ENSEMBL114_rn	exon	97264746	97264873	0.00678512662442412	-	.	gene_id "ENSRNOG00000003635"; transcript_id "ENSRNOG00000003635_tx_17"; exon_id "13_97264746_97264873_-"; exonnum "10"; txlen "5454";
13	ENSEMBL114_rn	exon	97264746	97264873	37.6603757306681	-	.	gene_id "ENSRNOG00000003635"; transcript_id "ENSRNOG00000003635_tx_3"; exon_id "13_97264746_97264873_-"; exonnum "7"; txlen "5112";
13	ENSEMBL114_rn	exon	97264746	97264873	17.5842120864416	-	.	gene_id "ENSRNOG00000003635"; transcript_id "ENSRNOG00000003635_tx_4"; exon_id "13_97264746_97264873_-"; exonnum "5"; txlen "4736";
13	ENSEMBL114_rn	exon	97264746	97264873	14.1961716788921	-	.	gene_id "ENSRNOG00000003635"; transcript_id "ENSRNOG00000003635_tx_5"; exon_id "13_97264746_97264873_-"; exonnum "5"; txlen "4642";
13	ensembl	exon	97265742	97265865	0	-	.	gene_id "ENSRNOG00000003635"; gene_version "6"; transcript_id "ENSRNOT00000004834"; transcript_version "6"; exon_number "6"; gene_name "Disp1"; gene_source "ensembl"; gene_biotype "protein_coding"; transcript_name "Disp1-201"; transcript_source "ensembl"; transcript_biotype "protein_coding"; exon_id "ENSRNOE00000033986"; exon_version "1";
13	ensembl	CDS	97265742	97265865	0	-	1	gene_id "ENSRNOG00000003635"; gene_version "6"; transcript_id "ENSRNOT00000004834"; transcript_version "6"; exon_number "6"; gene_name "Disp1"; gene_source "ensembl"; gene_biotype "protein_coding"; transcript_name "Disp1-201"; transcript_source "ensembl"; transcript_biotype "protein_coding"; protein_id "ENSRNOP00000004834"; protein_version "4";
13	ensembl	exon	97265742	97265865	0	-	.	gene_id "ENSRNOG00000003635"; gene_version "6"; transcript_id "ENSRNOT00000122552"; transcript_version "1"; exon_number "3"; gene_name "Disp1"; gene_source "ensembl"; gene_biotype "protein_coding"; transcript_name "Disp1-202"; transcript_source "ensembl"; transcript_biotype "protein_coding"; exon_id "ENSRNOE00000033986"; exon_version "1";
13	ensembl	CDS	97265742	97265865	0	-	1	gene_id "ENSRNOG00000003635"; gene_version "6"; transcript_id "ENSRNOT00000122552"; transcript_version "1"; exon_number "3"; gene_name "Disp1"; gene_source "ensembl"; gene_biotype "protein_coding"; transcript_name "Disp1-202"; transcript_source "ensembl"; transcript_biotype "protein_coding"; protein_id "ENSRNOP00000099993"; protein_version "1";
13	ensembl	exon	97265742	97265865	0	-	.	gene_id "ENSRNOG00000003635"; gene_version "6"; transcript_id "ENSRNOT00000169721"; transcript_version "1"; exon_number "4"; gene_name "Disp1"; gene_source "ensembl"; gene_biotype "protein_coding"; transcript_name "Disp1-203"; transcript_source "ensembl"; transcript_biotype "protein_coding"; exon_id "ENSRNOE00000033986"; exon_version "1"; tag "Ensembl_canonical";
13	ensembl	CDS	97265742	97265865	0	-	1	gene_id "ENSRNOG00000003635"; gene_version "6"; transcript_id "ENSRNOT00000169721"; transcript_version "1"; exon_number "4"; gene_name "Disp1"; gene_source "ensembl"; gene_biotype "protein_coding"; transcript_name "Disp1-203"; transcript_source "ensembl"; transcript_biotype "protein_coding"; protein_id "ENSRNOP00000101881"; protein_version "1"; tag "Ensembl_canonical";
13	ENSEMBL114_rn	exon	97265742	97265865	1.73021497953421	-	.	gene_id "ENSRNOG00000003635"; transcript_id "ENSRNOG00000003635_tx_15"; exon_id "13_97265742_97265865_-"; exonnum "7"; txlen "5241";
13	ENSEMBL114_rn	exon	97265742	97265865	1.28547437411287	-	.	gene_id "ENSRNOG00000003635"; transcript_id "ENSRNOG00000003635_tx_16"; exon_id "13_97265742_97265865_-"; exonnum "4"; txlen "4663";
13	ENSEMBL114_rn	exon	97265742	97265865	0.00678512662442412	-	.	gene_id "ENSRNOG00000003635"; transcript_id "ENSRNOG00000003635_tx_17"; exon_id "13_97265742_97265865_-"; exonnum "9"; txlen "5454";
13	ENSEMBL114_rn	exon	97265742	97265865	37.6603757306681	-	.	gene_id "ENSRNOG00000003635"; transcript_id "ENSRNOG00000003635_tx_3"; exon_id "13_97265742_97265865_-"; exonnum "6"; txlen "5112";
13	ENSEMBL114_rn	exon	97265742	97265865	17.5842120864416	-	.	gene_id "ENSRNOG00000003635"; transcript_id "ENSRNOG00000003635_tx_4"; exon_id "13_97265742_97265865_-"; exonnum "4"; txlen "4736";
13	ENSEMBL114_rn	exon	97265742	97265865	14.1961716788921	-	.	gene_id "ENSRNOG00000003635"; transcript_id "ENSRNOG00000003635_tx_5"; exon_id "13_97265742_97265865_-"; exonnum "4"; txlen "4642";
13	sraer114_es	exon	97270664	97270982	3.01873994767448	-	.	gene_id "ENSRNOG00000003635"; transcript_id "ENSRNOG00000003635_tx_10"; exon_id "13_97270664_97270982_-"; exonnum "6"; txlen "1284";
13	sraer114_es	exon	97270664	97270982	2.81929931521465	-	.	gene_id "ENSRNOG00000003635"; transcript_id "ENSRNOG00000003635_tx_11"; exon_id "13_97270664_97270982_-"; exonnum "4"; txlen "1067";
13	sraer114_es	exon	97270664	97270982	2.69997450257456	-	.	gene_id "ENSRNOG00000003635"; transcript_id "ENSRNOG00000003635_tx_12"; exon_id "13_97270664_97270982_-"; exonnum "4"; txlen "999";
13	sraer114_es	exon	97270664	97270982	2.44890568270496	-	.	gene_id "ENSRNOG00000003635"; transcript_id "ENSRNOG00000003635_tx_13"; exon_id "13_97270664_97270982_-"; exonnum "4"; txlen "905";
13	sraer114_es	exon	97270664	97270982	7.07737716914488	-	.	gene_id "ENSRNOG00000003635"; transcript_id "ENSRNOG00000003635_tx_8"; exon_id "13_97270664_97270982_-"; exonnum "5"; txlen "1155";
13	sraer114_es	exon	97270664	97270982	6.57220657542768	-	.	gene_id "ENSRNOG00000003635"; transcript_id "ENSRNOG00000003635_tx_9"; exon_id "13_97270664_97270982_-"; exonnum "6"; txlen "1375";
13	ensembl	exon	97272275	97272304	0	-	.	gene_id "ENSRNOG00000003635"; gene_version "6"; transcript_id "ENSRNOT00000004834"; transcript_version "6"; exon_number "5"; gene_name "Disp1"; gene_source "ensembl"; gene_biotype "protein_coding"; transcript_name "Disp1-201"; transcript_source "ensembl"; transcript_biotype "protein_coding"; exon_id "ENSRNOE00000033972"; exon_version "1";
13	ensembl	CDS	97272275	97272304	0	-	1	gene_id "ENSRNOG00000003635"; gene_version "6"; transcript_id "ENSRNOT00000004834"; transcript_version "6"; exon_number "5"; gene_name "Disp1"; gene_source "ensembl"; gene_biotype "protein_coding"; transcript_name "Disp1-201"; transcript_source "ensembl"; transcript_biotype "protein_coding"; protein_id "ENSRNOP00000004834"; protein_version "4";
13	ensembl	exon	97272275	97272304	0	-	.	gene_id "ENSRNOG00000003635"; gene_version "6"; transcript_id "ENSRNOT00000122552"; transcript_version "1"; exon_number "2"; gene_name "Disp1"; gene_source "ensembl"; gene_biotype "protein_coding"; transcript_name "Disp1-202"; transcript_source "ensembl"; transcript_biotype "protein_coding"; exon_id "ENSRNOE00000033972"; exon_version "1";
13	ensembl	CDS	97272275	97272304	0	-	1	gene_id "ENSRNOG00000003635"; gene_version "6"; transcript_id "ENSRNOT00000122552"; transcript_version "1"; exon_number "2"; gene_name "Disp1"; gene_source "ensembl"; gene_biotype "protein_coding"; transcript_name "Disp1-202"; transcript_source "ensembl"; transcript_biotype "protein_coding"; protein_id "ENSRNOP00000099993"; protein_version "1";
13	ensembl	exon	97272275	97272304	0	-	.	gene_id "ENSRNOG00000003635"; gene_version "6"; transcript_id "ENSRNOT00000169721"; transcript_version "1"; exon_number "3"; gene_name "Disp1"; gene_source "ensembl"; gene_biotype "protein_coding"; transcript_name "Disp1-203"; transcript_source "ensembl"; transcript_biotype "protein_coding"; exon_id "ENSRNOE00000033972"; exon_version "1"; tag "Ensembl_canonical";
13	ensembl	CDS	97272275	97272304	0	-	1	gene_id "ENSRNOG00000003635"; gene_version "6"; transcript_id "ENSRNOT00000169721"; transcript_version "1"; exon_number "3"; gene_name "Disp1"; gene_source "ensembl"; gene_biotype "protein_coding"; transcript_name "Disp1-203"; transcript_source "ensembl"; transcript_biotype "protein_coding"; protein_id "ENSRNOP00000101881"; protein_version "1"; tag "Ensembl_canonical";
13	ENSEMBL114_rn	exon	97272275	97272304	3.01873994767448	-	.	gene_id "ENSRNOG00000003635"; transcript_id "ENSRNOG00000003635_tx_10"; exon_id "13_97272275_97272304_-"; exonnum "5"; txlen "1284";
13	ENSEMBL114_rn	exon	97272275	97272304	2.81929931521465	-	.	gene_id "ENSRNOG00000003635"; transcript_id "ENSRNOG00000003635_tx_11"; exon_id "13_97272275_97272304_-"; exonnum "3"; txlen "1067";
13	ENSEMBL114_rn	exon	97272275	97272304	2.69997450257456	-	.	gene_id "ENSRNOG00000003635"; transcript_id "ENSRNOG00000003635_tx_12"; exon_id "13_97272275_97272304_-"; exonnum "3"; txlen "999";
13	ENSEMBL114_rn	exon	97272275	97272304	2.44890568270496	-	.	gene_id "ENSRNOG00000003635"; transcript_id "ENSRNOG00000003635_tx_13"; exon_id "13_97272275_97272304_-"; exonnum "3"; txlen "905";
13	ENSEMBL114_rn	exon	97272275	97272304	1.73021497953421	-	.	gene_id "ENSRNOG00000003635"; transcript_id "ENSRNOG00000003635_tx_15"; exon_id "13_97272275_97272304_-"; exonnum "6"; txlen "5241";
13	ENSEMBL114_rn	exon	97272275	97272304	1.28547437411287	-	.	gene_id "ENSRNOG00000003635"; transcript_id "ENSRNOG00000003635_tx_16"; exon_id "13_97272275_97272304_-"; exonnum "3"; txlen "4663";
13	ENSEMBL114_rn	exon	97272275	97272304	0.00678512662442412	-	.	gene_id "ENSRNOG00000003635"; transcript_id "ENSRNOG00000003635_tx_17"; exon_id "13_97272275_97272304_-"; exonnum "8"; txlen "5454";
13	ENSEMBL114_rn	exon	97272275	97272304	37.6603757306681	-	.	gene_id "ENSRNOG00000003635"; transcript_id "ENSRNOG00000003635_tx_3"; exon_id "13_97272275_97272304_-"; exonnum "5"; txlen "5112";
13	ENSEMBL114_rn	exon	97272275	97272304	17.5842120864416	-	.	gene_id "ENSRNOG00000003635"; transcript_id "ENSRNOG00000003635_tx_4"; exon_id "13_97272275_97272304_-"; exonnum "3"; txlen "4736";
13	ENSEMBL114_rn	exon	97272275	97272304	14.1961716788921	-	.	gene_id "ENSRNOG00000003635"; transcript_id "ENSRNOG00000003635_tx_5"; exon_id "13_97272275_97272304_-"; exonnum "3"; txlen "4642";
13	ENSEMBL114_rn	exon	97272275	97272304	7.07737716914488	-	.	gene_id "ENSRNOG00000003635"; transcript_id "ENSRNOG00000003635_tx_8"; exon_id "13_97272275_97272304_-"; exonnum "4"; txlen "1155";
13	ENSEMBL114_rn	exon	97272275	97272304	6.57220657542768	-	.	gene_id "ENSRNOG00000003635"; transcript_id "ENSRNOG00000003635_tx_9"; exon_id "13_97272275_97272304_-"; exonnum "5"; txlen "1375";
13	ensembl	CDS	97303360	97303862	0	-	0	gene_id "ENSRNOG00000003635"; gene_version "6"; transcript_id "ENSRNOT00000004834"; transcript_version "6"; exon_number "4"; gene_name "Disp1"; gene_source "ensembl"; gene_biotype "protein_coding"; transcript_name "Disp1-201"; transcript_source "ensembl"; transcript_biotype "protein_coding"; protein_id "ENSRNOP00000004834"; protein_version "4";
13	ensembl	exon	97303360	97303878	0	-	.	gene_id "ENSRNOG00000003635"; gene_version "6"; transcript_id "ENSRNOT00000004834"; transcript_version "6"; exon_number "4"; gene_name "Disp1"; gene_source "ensembl"; gene_biotype "protein_coding"; transcript_name "Disp1-201"; transcript_source "ensembl"; transcript_biotype "protein_coding"; exon_id "ENSRNOE00000033956"; exon_version "2";
13	ensembl	exon	97303360	97303878	0	-	.	gene_id "ENSRNOG00000003635"; gene_version "6"; transcript_id "ENSRNOT00000169721"; transcript_version "1"; exon_number "2"; gene_name "Disp1"; gene_source "ensembl"; gene_biotype "protein_coding"; transcript_name "Disp1-203"; transcript_source "ensembl"; transcript_biotype "protein_coding"; exon_id "ENSRNOE00000724768"; exon_version "1"; tag "Ensembl_canonical";
13	ensembl	CDS	97303360	97303878	0	-	1	gene_id "ENSRNOG00000003635"; gene_version "6"; transcript_id "ENSRNOT00000169721"; transcript_version "1"; exon_number "2"; gene_name "Disp1"; gene_source "ensembl"; gene_biotype "protein_coding"; transcript_name "Disp1-203"; transcript_source "ensembl"; transcript_biotype "protein_coding"; protein_id "ENSRNOP00000101881"; protein_version "1"; tag "Ensembl_canonical";
13	ENSEMBL114_rn	exon	97303360	97303878	3.01873994767448	-	.	gene_id "ENSRNOG00000003635"; transcript_id "ENSRNOG00000003635_tx_10"; exon_id "13_97303360_97303878_-"; exonnum "4"; txlen "1284";
13	ENSEMBL114_rn	exon	97303360	97303878	2.81929931521465	-	.	gene_id "ENSRNOG00000003635"; transcript_id "ENSRNOG00000003635_tx_11"; exon_id "13_97303360_97303878_-"; exonnum "2"; txlen "1067";
13	ENSEMBL114_rn	exon	97303360	97303878	2.69997450257456	-	.	gene_id "ENSRNOG00000003635"; transcript_id "ENSRNOG00000003635_tx_12"; exon_id "13_97303360_97303878_-"; exonnum "2"; txlen "999";
13	ENSEMBL114_rn	exon	97303360	97303878	2.44890568270496	-	.	gene_id "ENSRNOG00000003635"; transcript_id "ENSRNOG00000003635_tx_13"; exon_id "13_97303360_97303878_-"; exonnum "2"; txlen "905";
13	ENSEMBL114_rn	exon	97303360	97303878	1.73021497953421	-	.	gene_id "ENSRNOG00000003635"; transcript_id "ENSRNOG00000003635_tx_15"; exon_id "13_97303360_97303878_-"; exonnum "5"; txlen "5241";
13	ENSEMBL114_rn	exon	97303360	97303878	1.28547437411287	-	.	gene_id "ENSRNOG00000003635"; transcript_id "ENSRNOG00000003635_tx_16"; exon_id "13_97303360_97303878_-"; exonnum "2"; txlen "4663";
13	ENSEMBL114_rn	exon	97303360	97303878	0.00678512662442412	-	.	gene_id "ENSRNOG00000003635"; transcript_id "ENSRNOG00000003635_tx_17"; exon_id "13_97303360_97303878_-"; exonnum "7"; txlen "5454";
13	ENSEMBL114_rn	exon	97303360	97303878	37.6603757306681	-	.	gene_id "ENSRNOG00000003635"; transcript_id "ENSRNOG00000003635_tx_3"; exon_id "13_97303360_97303878_-"; exonnum "4"; txlen "5112";
13	ENSEMBL114_rn	exon	97303360	97303878	17.5842120864416	-	.	gene_id "ENSRNOG00000003635"; transcript_id "ENSRNOG00000003635_tx_4"; exon_id "13_97303360_97303878_-"; exonnum "2"; txlen "4736";
13	ENSEMBL114_rn	exon	97303360	97303878	14.1961716788921	-	.	gene_id "ENSRNOG00000003635"; transcript_id "ENSRNOG00000003635_tx_5"; exon_id "13_97303360_97303878_-"; exonnum "2"; txlen "4642";
13	ENSEMBL114_rn	exon	97303360	97303878	7.07737716914488	-	.	gene_id "ENSRNOG00000003635"; transcript_id "ENSRNOG00000003635_tx_8"; exon_id "13_97303360_97303878_-"; exonnum "3"; txlen "1155";
13	ENSEMBL114_rn	exon	97303360	97303878	6.57220657542768	-	.	gene_id "ENSRNOG00000003635"; transcript_id "ENSRNOG00000003635_tx_9"; exon_id "13_97303360_97303878_-"; exonnum "4"; txlen "1375";
13	ensembl	start_codon	97303860	97303862	0	-	0	gene_id "ENSRNOG00000003635"; gene_version "6"; transcript_id "ENSRNOT00000004834"; transcript_version "6"; exon_number "4"; gene_name "Disp1"; gene_source "ensembl"; gene_biotype "protein_coding"; transcript_name "Disp1-201"; transcript_source "ensembl"; transcript_biotype "protein_coding";
13	ensembl	five_prime_utr	97303863	97303878	0	-	.	gene_id "ENSRNOG00000003635"; gene_version "6"; transcript_id "ENSRNOT00000004834"; transcript_version "6"; gene_name "Disp1"; gene_source "ensembl"; gene_biotype "protein_coding"; transcript_name "Disp1-201"; transcript_source "ensembl"; transcript_biotype "protein_coding";
13	sraer114_ss	exon	97310324	97310381	1.28547437411287	-	.	gene_id "ENSRNOG00000003635"; transcript_id "ENSRNOG00000003635_tx_16"; exon_id "13_97310324_97310381_-"; exonnum "1"; txlen "4663";
13	sraer114_ss	exon	97316637	97316767	2.69997450257456	-	.	gene_id "ENSRNOG00000003635"; transcript_id "ENSRNOG00000003635_tx_12"; exon_id "13_97316637_97316767_-"; exonnum "1"; txlen "999";
13	sraer114_ss	exon	97316637	97316767	17.5842120864416	-	.	gene_id "ENSRNOG00000003635"; transcript_id "ENSRNOG00000003635_tx_4"; exon_id "13_97316637_97316767_-"; exonnum "1"; txlen "4736";
13	sraer114_ss	exon	97321830	97321866	2.44890568270496	-	.	gene_id "ENSRNOG00000003635"; transcript_id "ENSRNOG00000003635_tx_13"; exon_id "13_97321830_97321866_-"; exonnum "1"; txlen "905";
13	sraer114_ss	exon	97321830	97321866	14.1961716788921	-	.	gene_id "ENSRNOG00000003635"; transcript_id "ENSRNOG00000003635_tx_5"; exon_id "13_97321830_97321866_-"; exonnum "1"; txlen "4642";
13	ensembl	exon	97344596	97344724	0	-	.	gene_id "ENSRNOG00000003635"; gene_version "6"; transcript_id "ENSRNOT00000004834"; transcript_version "6"; exon_number "3"; gene_name "Disp1"; gene_source "ensembl"; gene_biotype "protein_coding"; transcript_name "Disp1-201"; transcript_source "ensembl"; transcript_biotype "protein_coding"; exon_id "ENSRNOE00000442360"; exon_version "1";
13	ensembl	five_prime_utr	97344596	97344724	0	-	.	gene_id "ENSRNOG00000003635"; gene_version "6"; transcript_id "ENSRNOT00000004834"; transcript_version "6"; gene_name "Disp1"; gene_source "ensembl"; gene_biotype "protein_coding"; transcript_name "Disp1-201"; transcript_source "ensembl"; transcript_biotype "protein_coding";
13	ENSEMBL114_rn	exon	97344596	97344724	3.01873994767448	-	.	gene_id "ENSRNOG00000003635"; transcript_id "ENSRNOG00000003635_tx_10"; exon_id "13_97344596_97344724_-"; exonnum "3"; txlen "1284";
13	ENSEMBL114_rn	exon	97344596	97344724	1.73021497953421	-	.	gene_id "ENSRNOG00000003635"; transcript_id "ENSRNOG00000003635_tx_15"; exon_id "13_97344596_97344724_-"; exonnum "4"; txlen "5241";
13	ENSEMBL114_rn	exon	97344596	97344724	0.00678512662442412	-	.	gene_id "ENSRNOG00000003635"; transcript_id "ENSRNOG00000003635_tx_17"; exon_id "13_97344596_97344724_-"; exonnum "6"; txlen "5454";
13	sraer114_mid	exon	97355705	97355924	1.73021497953421	-	.	gene_id "ENSRNOG00000003635"; transcript_id "ENSRNOG00000003635_tx_15"; exon_id "13_97355705_97355924_-"; exonnum "3"; txlen "5241";
13	sraer114_mid	exon	97355705	97355924	0.00678512662442412	-	.	gene_id "ENSRNOG00000003635"; transcript_id "ENSRNOG00000003635_tx_17"; exon_id "13_97355705_97355924_-"; exonnum "5"; txlen "5454";
13	sraer114_mid	exon	97355705	97355924	37.6603757306681	-	.	gene_id "ENSRNOG00000003635"; transcript_id "ENSRNOG00000003635_tx_3"; exon_id "13_97355705_97355924_-"; exonnum "3"; txlen "5112";
13	sraer114_mid	exon	97355705	97355924	6.57220657542768	-	.	gene_id "ENSRNOG00000003635"; transcript_id "ENSRNOG00000003635_tx_9"; exon_id "13_97355705_97355924_-"; exonnum "3"; txlen "1375";
13	sraer114_es	exon	97361951	97362248	40.95855622003	-	.	gene_id "ENSRNOG00000003635"; transcript_id "ENSRNOG00000003635_tx_2"; exon_id "13_97361951_97362248_-"; exonnum "3"; txlen "585";
13	ensembl	exon	97381035	97381122	0	-	.	gene_id "ENSRNOG00000003635"; gene_version "6"; transcript_id "ENSRNOT00000004834"; transcript_version "6"; exon_number "2"; gene_name "Disp1"; gene_source "ensembl"; gene_biotype "protein_coding"; transcript_name "Disp1-201"; transcript_source "ensembl"; transcript_biotype "protein_coding"; exon_id "ENSRNOE00000433390"; exon_version "1";
13	ensembl	five_prime_utr	97381035	97381122	0	-	.	gene_id "ENSRNOG00000003635"; gene_version "6"; transcript_id "ENSRNOT00000004834"; transcript_version "6"; gene_name "Disp1"; gene_source "ensembl"; gene_biotype "protein_coding"; transcript_name "Disp1-201"; transcript_source "ensembl"; transcript_biotype "protein_coding";
13	ENSEMBL114_rn	exon	97381035	97381122	3.01873994767448	-	.	gene_id "ENSRNOG00000003635"; transcript_id "ENSRNOG00000003635_tx_10"; exon_id "13_97381035_97381122_-"; exonnum "2"; txlen "1284";
13	ENSEMBL114_rn	exon	97381035	97381122	1.73021497953421	-	.	gene_id "ENSRNOG00000003635"; transcript_id "ENSRNOG00000003635_tx_15"; exon_id "13_97381035_97381122_-"; exonnum "2"; txlen "5241";
13	ENSEMBL114_rn	exon	97381035	97381122	0.00678512662442412	-	.	gene_id "ENSRNOG00000003635"; transcript_id "ENSRNOG00000003635_tx_17"; exon_id "13_97381035_97381122_-"; exonnum "4"; txlen "5454";
13	ENSEMBL114_rn	exon	97381035	97381122	40.95855622003	-	.	gene_id "ENSRNOG00000003635"; transcript_id "ENSRNOG00000003635_tx_2"; exon_id "13_97381035_97381122_-"; exonnum "2"; txlen "585";
13	ENSEMBL114_rn	exon	97381035	97381122	37.6603757306681	-	.	gene_id "ENSRNOG00000003635"; transcript_id "ENSRNOG00000003635_tx_3"; exon_id "13_97381035_97381122_-"; exonnum "2"; txlen "5112";
13	ENSEMBL114_rn	exon	97381035	97381122	7.07737716914488	-	.	gene_id "ENSRNOG00000003635"; transcript_id "ENSRNOG00000003635_tx_8"; exon_id "13_97381035_97381122_-"; exonnum "2"; txlen "1155";
13	ENSEMBL114_rn	exon	97381035	97381122	6.57220657542768	-	.	gene_id "ENSRNOG00000003635"; transcript_id "ENSRNOG00000003635_tx_9"; exon_id "13_97381035_97381122_-"; exonnum "2"; txlen "1375";
13	sraer114_mid	exon	97381218	97381317	0.00678512662442412	-	.	gene_id "ENSRNOG00000003635"; transcript_id "ENSRNOG00000003635_tx_17"; exon_id "13_97381218_97381317_-"; exonnum "3"; txlen "5454";
13	sraer114_mid	exon	97381719	97381942	0.00678512662442412	-	.	gene_id "ENSRNOG00000003635"; transcript_id "ENSRNOG00000003635_tx_17"; exon_id "13_97381719_97381942_-"; exonnum "2"; txlen "5454";
13	sraer114_ss	exon	97383011	97383098	0.00678512662442412	-	.	gene_id "ENSRNOG00000003635"; transcript_id "ENSRNOG00000003635_tx_17"; exon_id "13_97383011_97383098_-"; exonnum "1"; txlen "5454";
13	ensembl	CDS	97398129	97398214	0	-	0	gene_id "ENSRNOG00000003635"; gene_version "6"; transcript_id "ENSRNOT00000122552"; transcript_version "1"; exon_number "1"; gene_name "Disp1"; gene_source "ensembl"; gene_biotype "protein_coding"; transcript_name "Disp1-202"; transcript_source "ensembl"; transcript_biotype "protein_coding"; protein_id "ENSRNOP00000099993"; protein_version "1";
13	ensembl	CDS	97398129	97398214	0	-	0	gene_id "ENSRNOG00000003635"; gene_version "6"; transcript_id "ENSRNOT00000169721"; transcript_version "1"; exon_number "1"; gene_name "Disp1"; gene_source "ensembl"; gene_biotype "protein_coding"; transcript_name "Disp1-203"; transcript_source "ensembl"; transcript_biotype "protein_coding"; protein_id "ENSRNOP00000101881"; protein_version "1"; tag "Ensembl_canonical";
13	ensembl	exon	97398129	97398311	0	-	.	gene_id "ENSRNOG00000003635"; gene_version "6"; transcript_id "ENSRNOT00000004834"; transcript_version "6"; exon_number "1"; gene_name "Disp1"; gene_source "ensembl"; gene_biotype "protein_coding"; transcript_name "Disp1-201"; transcript_source "ensembl"; transcript_biotype "protein_coding"; exon_id "ENSRNOE00000817094"; exon_version "1";
13	ensembl	five_prime_utr	97398129	97398311	0	-	.	gene_id "ENSRNOG00000003635"; gene_version "6"; transcript_id "ENSRNOT00000004834"; transcript_version "6"; gene_name "Disp1"; gene_source "ensembl"; gene_biotype "protein_coding"; transcript_name "Disp1-201"; transcript_source "ensembl"; transcript_biotype "protein_coding";
13	ensembl	exon	97398129	97398327	0	-	.	gene_id "ENSRNOG00000003635"; gene_version "6"; transcript_id "ENSRNOT00000122552"; transcript_version "1"; exon_number "1"; gene_name "Disp1"; gene_source "ensembl"; gene_biotype "protein_coding"; transcript_name "Disp1-202"; transcript_source "ensembl"; transcript_biotype "protein_coding"; exon_id "ENSRNOE00000454012"; exon_version "2";
13	ENSEMBL114_rn	exon	97398129	97398327	3.01873994767448	-	.	gene_id "ENSRNOG00000003635"; transcript_id "ENSRNOG00000003635_tx_10"; exon_id "13_97398129_97398327_-"; exonnum "1"; txlen "1284";
13	ENSEMBL114_rn	exon	97398129	97398327	2.81929931521465	-	.	gene_id "ENSRNOG00000003635"; transcript_id "ENSRNOG00000003635_tx_11"; exon_id "13_97398129_97398327_-"; exonnum "1"; txlen "1067";
13	ENSEMBL114_rn	exon	97398129	97398327	1.73021497953421	-	.	gene_id "ENSRNOG00000003635"; transcript_id "ENSRNOG00000003635_tx_15"; exon_id "13_97398129_97398327_-"; exonnum "1"; txlen "5241";
13	ENSEMBL114_rn	exon	97398129	97398327	40.95855622003	-	.	gene_id "ENSRNOG00000003635"; transcript_id "ENSRNOG00000003635_tx_2"; exon_id "13_97398129_97398327_-"; exonnum "1"; txlen "585";
13	ENSEMBL114_rn	exon	97398129	97398327	37.6603757306681	-	.	gene_id "ENSRNOG00000003635"; transcript_id "ENSRNOG00000003635_tx_3"; exon_id "13_97398129_97398327_-"; exonnum "1"; txlen "5112";
13	ENSEMBL114_rn	exon	97398129	97398327	7.07737716914488	-	.	gene_id "ENSRNOG00000003635"; transcript_id "ENSRNOG00000003635_tx_8"; exon_id "13_97398129_97398327_-"; exonnum "1"; txlen "1155";
13	ENSEMBL114_rn	exon	97398129	97398327	6.57220657542768	-	.	gene_id "ENSRNOG00000003635"; transcript_id "ENSRNOG00000003635_tx_9"; exon_id "13_97398129_97398327_-"; exonnum "1"; txlen "1375";
13	ensembl	exon	97398129	97398460	0	-	.	gene_id "ENSRNOG00000003635"; gene_version "6"; transcript_id "ENSRNOT00000169721"; transcript_version "1"; exon_number "1"; gene_name "Disp1"; gene_source "ensembl"; gene_biotype "protein_coding"; transcript_name "Disp1-203"; transcript_source "ensembl"; transcript_biotype "protein_coding"; exon_id "ENSRNOE00000794760"; exon_version "1"; tag "Ensembl_canonical";
13	ensembl	start_codon	97398212	97398214	0	-	0	gene_id "ENSRNOG00000003635"; gene_version "6"; transcript_id "ENSRNOT00000122552"; transcript_version "1"; exon_number "1"; gene_name "Disp1"; gene_source "ensembl"; gene_biotype "protein_coding"; transcript_name "Disp1-202"; transcript_source "ensembl"; transcript_biotype "protein_coding";
13	ensembl	start_codon	97398212	97398214	0	-	0	gene_id "ENSRNOG00000003635"; gene_version "6"; transcript_id "ENSRNOT00000169721"; transcript_version "1"; exon_number "1"; gene_name "Disp1"; gene_source "ensembl"; gene_biotype "protein_coding"; transcript_name "Disp1-203"; transcript_source "ensembl"; transcript_biotype "protein_coding"; tag "Ensembl_canonical";
13	ensembl	five_prime_utr	97398215	97398327	0	-	.	gene_id "ENSRNOG00000003635"; gene_version "6"; transcript_id "ENSRNOT00000122552"; transcript_version "1"; gene_name "Disp1"; gene_source "ensembl"; gene_biotype "protein_coding"; transcript_name "Disp1-202"; transcript_source "ensembl"; transcript_biotype "protein_coding";
13	ensembl	five_prime_utr	97398215	97398460	0	-	.	gene_id "ENSRNOG00000003635"; gene_version "6"; transcript_id "ENSRNOT00000169721"; transcript_version "1"; gene_name "Disp1"; gene_source "ensembl"; gene_biotype "protein_coding"; transcript_name "Disp1-203"; transcript_source "ensembl"; transcript_biotype "protein_coding"; tag "Ensembl_canonical";
13	sraer114_es	exon	97419804	97421892	0.112909634272463	-	.	gene_id "sraer114_gene_41512"; transcript_id "sraer114_gene_41512_tx_1"; exon_id "13_97419804_97421892_-"; exonnum "4"; txlen "3199";
13	sraer114_es	exon	97419804	97421892	0.0931001554658678	-	.	gene_id "sraer114_gene_41512"; transcript_id "sraer114_gene_41512_tx_2"; exon_id "13_97419804_97421892_-"; exonnum "4"; txlen "2801";
13	sraer114_es	exon	97419804	97421892	0.0227019101129372	-	.	gene_id "sraer114_gene_41512"; transcript_id "sraer114_gene_41512_tx_5"; exon_id "13_97419804_97421892_-"; exonnum "6"; txlen "4424";
13	sraer114_es	exon	97419804	97421892	0.0147375547674774	-	.	gene_id "sraer114_gene_41512"; transcript_id "sraer114_gene_41512_tx_6"; exon_id "13_97419804_97421892_-"; exonnum "6"; txlen "4026";
13	sraer114_mid	exon	97423025	97423982	0.0227019101129372	-	.	gene_id "sraer114_gene_41512"; transcript_id "sraer114_gene_41512_tx_5"; exon_id "13_97423025_97423982_-"; exonnum "5"; txlen "4424";
13	sraer114_mid	exon	97423025	97423982	0.0147375547674774	-	.	gene_id "sraer114_gene_41512"; transcript_id "sraer114_gene_41512_tx_6"; exon_id "13_97423025_97423982_-"; exonnum "5"; txlen "4026";
13	sraer114_mid	exon	97424551	97424817	0.0227019101129372	-	.	gene_id "sraer114_gene_41512"; transcript_id "sraer114_gene_41512_tx_5"; exon_id "13_97424551_97424817_-"; exonnum "4"; txlen "4424";
13	sraer114_mid	exon	97424551	97424817	0.0147375547674774	-	.	gene_id "sraer114_gene_41512"; transcript_id "sraer114_gene_41512_tx_6"; exon_id "13_97424551_97424817_-"; exonnum "4"; txlen "4026";
13	sraer114_mid	exon	97432983	97433409	0.112909634272463	-	.	gene_id "sraer114_gene_41512"; transcript_id "sraer114_gene_41512_tx_1"; exon_id "13_97432983_97433409_-"; exonnum "3"; txlen "3199";
13	sraer114_mid	exon	97432983	97433409	0.0931001554658678	-	.	gene_id "sraer114_gene_41512"; transcript_id "sraer114_gene_41512_tx_2"; exon_id "13_97432983_97433409_-"; exonnum "3"; txlen "2801";
13	sraer114_mid	exon	97432983	97433409	0.0412261801462279	-	.	gene_id "sraer114_gene_41512"; transcript_id "sraer114_gene_41512_tx_3"; exon_id "13_97432983_97433409_-"; exonnum "3"; txlen "1253";
13	sraer114_mid	exon	97432983	97433409	0.0251009807051169	-	.	gene_id "sraer114_gene_41512"; transcript_id "sraer114_gene_41512_tx_4"; exon_id "13_97432983_97433409_-"; exonnum "3"; txlen "893";
13	sraer114_mid	exon	97432983	97433409	0.0227019101129372	-	.	gene_id "sraer114_gene_41512"; transcript_id "sraer114_gene_41512_tx_5"; exon_id "13_97432983_97433409_-"; exonnum "3"; txlen "4424";
13	sraer114_mid	exon	97432983	97433409	0.0147375547674774	-	.	gene_id "sraer114_gene_41512"; transcript_id "sraer114_gene_41512_tx_6"; exon_id "13_97432983_97433409_-"; exonnum "3"; txlen "4026";
13	sraer114_mid	exon	97434107	97434338	0.0931001554658678	-	.	gene_id "sraer114_gene_41512"; transcript_id "sraer114_gene_41512_tx_2"; exon_id "13_97434107_97434338_-"; exonnum "2"; txlen "2801";
13	sraer114_mid	exon	97434107	97434338	0.0251009807051169	-	.	gene_id "sraer114_gene_41512"; transcript_id "sraer114_gene_41512_tx_4"; exon_id "13_97434107_97434338_-"; exonnum "2"; txlen "893";
13	sraer114_mid	exon	97434107	97434338	0.0147375547674774	-	.	gene_id "sraer114_gene_41512"; transcript_id "sraer114_gene_41512_tx_6"; exon_id "13_97434107_97434338_-"; exonnum "2"; txlen "4026";
13	sraer114_mid	exon	97434107	97434736	0.112909634272463	-	.	gene_id "sraer114_gene_41512"; transcript_id "sraer114_gene_41512_tx_1"; exon_id "13_97434107_97434736_-"; exonnum "2"; txlen "3199";
13	sraer114_mid	exon	97434107	97434736	0.0412261801462279	-	.	gene_id "sraer114_gene_41512"; transcript_id "sraer114_gene_41512_tx_3"; exon_id "13_97434107_97434736_-"; exonnum "2"; txlen "1253";
13	sraer114_mid	exon	97434107	97434736	0.0227019101129372	-	.	gene_id "sraer114_gene_41512"; transcript_id "sraer114_gene_41512_tx_5"; exon_id "13_97434107_97434736_-"; exonnum "2"; txlen "4424";
13	sraer114_ss	exon	97434561	97434794	0.0251009807051169	-	.	gene_id "sraer114_gene_41512"; transcript_id "sraer114_gene_41512_tx_4"; exon_id "13_97434561_97434794_-"; exonnum "1"; txlen "893";
13	sraer114_ss	exon	97437088	97437140	0.112909634272463	-	.	gene_id "sraer114_gene_41512"; transcript_id "sraer114_gene_41512_tx_1"; exon_id "13_97437088_97437140_-"; exonnum "1"; txlen "3199";
13	sraer114_ss	exon	97437088	97437140	0.0931001554658678	-	.	gene_id "sraer114_gene_41512"; transcript_id "sraer114_gene_41512_tx_2"; exon_id "13_97437088_97437140_-"; exonnum "1"; txlen "2801";
13	sraer114_ss	exon	97437088	97437140	0.0227019101129372	-	.	gene_id "sraer114_gene_41512"; transcript_id "sraer114_gene_41512_tx_5"; exon_id "13_97437088_97437140_-"; exonnum "1"; txlen "4424";
13	sraer114_ss	exon	97437088	97437140	0.0147375547674774	-	.	gene_id "sraer114_gene_41512"; transcript_id "sraer114_gene_41512_tx_6"; exon_id "13_97437088_97437140_-"; exonnum "1"; txlen "4026";
13	sraer114_ss	exon	97437929	97438124	0.0412261801462279	-	.	gene_id "sraer114_gene_41512"; transcript_id "sraer114_gene_41512_tx_3"; exon_id "13_97437929_97438124_-"; exonnum "1"; txlen "1253";
13	ensembl	three_prime_utr	97451737	97453761	0	-	.	gene_id "ENSRNOG00000052963"; gene_version "3"; transcript_id "ENSRNOT00000106784"; transcript_version "2"; gene_name "Brox"; gene_source "ensembl"; gene_biotype "protein_coding"; transcript_name "Brox-202"; transcript_source "ensembl"; transcript_biotype "protein_coding";
13	ensembl	three_prime_utr	97451737	97453761	0	-	.	gene_id "ENSRNOG00000052963"; gene_version "3"; transcript_id "ENSRNOT00000078834"; transcript_version "3"; gene_name "Brox"; gene_source "ensembl"; gene_biotype "protein_coding"; transcript_name "Brox-201"; transcript_source "ensembl"; transcript_biotype "protein_coding"; tag "Ensembl_canonical";
13	ensembl	exon	97451737	97453848	0	-	.	gene_id "ENSRNOG00000052963"; gene_version "3"; transcript_id "ENSRNOT00000106784"; transcript_version "2"; exon_number "11"; gene_name "Brox"; gene_source "ensembl"; gene_biotype "protein_coding"; transcript_name "Brox-202"; transcript_source "ensembl"; transcript_biotype "protein_coding"; exon_id "ENSRNOE00000521237"; exon_version "3";
13	ensembl	exon	97451737	97453848	0	-	.	gene_id "ENSRNOG00000052963"; gene_version "3"; transcript_id "ENSRNOT00000078834"; transcript_version "3"; exon_number "13"; gene_name "Brox"; gene_source "ensembl"; gene_biotype "protein_coding"; transcript_name "Brox-201"; transcript_source "ensembl"; transcript_biotype "protein_coding"; exon_id "ENSRNOE00000521237"; exon_version "3"; tag "Ensembl_canonical";
13	ENSEMBL114_rn	exon	97451737	97453848	1.36903828609687	-	.	gene_id "ENSRNOG00000052963"; transcript_id "ENSRNOG00000052963_tx_2"; exon_id "13_97451737_97453848_-"; exonnum "13"; txlen "3652";
13	ensembl	transcript	97451737	97467938	0	-	.	gene_id "ENSRNOG00000052963"; gene_version "3"; transcript_id "ENSRNOT00000106784"; transcript_version "2"; gene_name "Brox"; gene_source "ensembl"; gene_biotype "protein_coding"; transcript_name "Brox-202"; transcript_source "ensembl"; transcript_biotype "protein_coding";
13	ensembl	gene	97451737	97471519	0	-	.	gene_id "ENSRNOG00000052963"; gene_version "3"; gene_name "Brox"; gene_source "ensembl"; gene_biotype "protein_coding";
13	ensembl	transcript	97451737	97471519	0	-	.	gene_id "ENSRNOG00000052963"; gene_version "3"; transcript_id "ENSRNOT00000078834"; transcript_version "3"; gene_name "Brox"; gene_source "ensembl"; gene_biotype "protein_coding"; transcript_name "Brox-201"; transcript_source "ensembl"; transcript_biotype "protein_coding"; tag "Ensembl_canonical";
13	ensembl	stop_codon	97453762	97453764	0	-	0	gene_id "ENSRNOG00000052963"; gene_version "3"; transcript_id "ENSRNOT00000106784"; transcript_version "2"; exon_number "11"; gene_name "Brox"; gene_source "ensembl"; gene_biotype "protein_coding"; transcript_name "Brox-202"; transcript_source "ensembl"; transcript_biotype "protein_coding";
13	ensembl	stop_codon	97453762	97453764	0	-	0	gene_id "ENSRNOG00000052963"; gene_version "3"; transcript_id "ENSRNOT00000078834"; transcript_version "3"; exon_number "13"; gene_name "Brox"; gene_source "ensembl"; gene_biotype "protein_coding"; transcript_name "Brox-201"; transcript_source "ensembl"; transcript_biotype "protein_coding"; tag "Ensembl_canonical";
13	ensembl	CDS	97453765	97453848	0	-	0	gene_id "ENSRNOG00000052963"; gene_version "3"; transcript_id "ENSRNOT00000106784"; transcript_version "2"; exon_number "11"; gene_name "Brox"; gene_source "ensembl"; gene_biotype "protein_coding"; transcript_name "Brox-202"; transcript_source "ensembl"; transcript_biotype "protein_coding"; protein_id "ENSRNOP00000089243"; protein_version "1";
13	ensembl	CDS	97453765	97453848	0	-	0	gene_id "ENSRNOG00000052963"; gene_version "3"; transcript_id "ENSRNOT00000078834"; transcript_version "3"; exon_number "13"; gene_name "Brox"; gene_source "ensembl"; gene_biotype "protein_coding"; transcript_name "Brox-201"; transcript_source "ensembl"; transcript_biotype "protein_coding"; protein_id "ENSRNOP00000073617"; protein_version "1"; tag "Ensembl_canonical";
13	ensembl	exon	97454677	97454836	0	-	.	gene_id "ENSRNOG00000052963"; gene_version "3"; transcript_id "ENSRNOT00000106784"; transcript_version "2"; exon_number "10"; gene_name "Brox"; gene_source "ensembl"; gene_biotype "protein_coding"; transcript_name "Brox-202"; transcript_source "ensembl"; transcript_biotype "protein_coding"; exon_id "ENSRNOE00000566800"; exon_version "1";
13	ensembl	CDS	97454677	97454836	0	-	1	gene_id "ENSRNOG00000052963"; gene_version "3"; transcript_id "ENSRNOT00000106784"; transcript_version "2"; exon_number "10"; gene_name "Brox"; gene_source "ensembl"; gene_biotype "protein_coding"; transcript_name "Brox-202"; transcript_source "ensembl"; transcript_biotype "protein_coding"; protein_id "ENSRNOP00000089243"; protein_version "1";
13	ensembl	exon	97454677	97454836	0	-	.	gene_id "ENSRNOG00000052963"; gene_version "3"; transcript_id "ENSRNOT00000078834"; transcript_version "3"; exon_number "12"; gene_name "Brox"; gene_source "ensembl"; gene_biotype "protein_coding"; transcript_name "Brox-201"; transcript_source "ensembl"; transcript_biotype "protein_coding"; exon_id "ENSRNOE00000566800"; exon_version "1"; tag "Ensembl_canonical";
13	ensembl	CDS	97454677	97454836	0	-	1	gene_id "ENSRNOG00000052963"; gene_version "3"; transcript_id "ENSRNOT00000078834"; transcript_version "3"; exon_number "12"; gene_name "Brox"; gene_source "ensembl"; gene_biotype "protein_coding"; transcript_name "Brox-201"; transcript_source "ensembl"; transcript_biotype "protein_coding"; protein_id "ENSRNOP00000073617"; protein_version "1"; tag "Ensembl_canonical";
13	ENSEMBL114_rn	exon	97454677	97454836	1.36903828609687	-	.	gene_id "ENSRNOG00000052963"; transcript_id "ENSRNOG00000052963_tx_2"; exon_id "13_97454677_97454836_-"; exonnum "12"; txlen "3652";
13	ensembl	exon	97456027	97456177	0	-	.	gene_id "ENSRNOG00000052963"; gene_version "3"; transcript_id "ENSRNOT00000106784"; transcript_version "2"; exon_number "9"; gene_name "Brox"; gene_source "ensembl"; gene_biotype "protein_coding"; transcript_name "Brox-202"; transcript_source "ensembl"; transcript_biotype "protein_coding"; exon_id "ENSRNOE00000547096"; exon_version "1";
13	ensembl	CDS	97456027	97456177	0	-	2	gene_id "ENSRNOG00000052963"; gene_version "3"; transcript_id "ENSRNOT00000106784"; transcript_version "2"; exon_number "9"; gene_name "Brox"; gene_source "ensembl"; gene_biotype "protein_coding"; transcript_name "Brox-202"; transcript_source "ensembl"; transcript_biotype "protein_coding"; protein_id "ENSRNOP00000089243"; protein_version "1";
13	ensembl	exon	97456027	97456177	0	-	.	gene_id "ENSRNOG00000052963"; gene_version "3"; transcript_id "ENSRNOT00000078834"; transcript_version "3"; exon_number "11"; gene_name "Brox"; gene_source "ensembl"; gene_biotype "protein_coding"; transcript_name "Brox-201"; transcript_source "ensembl"; transcript_biotype "protein_coding"; exon_id "ENSRNOE00000547096"; exon_version "1"; tag "Ensembl_canonical";
13	ensembl	CDS	97456027	97456177	0	-	2	gene_id "ENSRNOG00000052963"; gene_version "3"; transcript_id "ENSRNOT00000078834"; transcript_version "3"; exon_number "11"; gene_name "Brox"; gene_source "ensembl"; gene_biotype "protein_coding"; transcript_name "Brox-201"; transcript_source "ensembl"; transcript_biotype "protein_coding"; protein_id "ENSRNOP00000073617"; protein_version "1"; tag "Ensembl_canonical";
13	ENSEMBL114_rn	exon	97456027	97456177	1.36903828609687	-	.	gene_id "ENSRNOG00000052963"; transcript_id "ENSRNOG00000052963_tx_2"; exon_id "13_97456027_97456177_-"; exonnum "11"; txlen "3652";
13	ensembl	exon	97456457	97456538	0	-	.	gene_id "ENSRNOG00000052963"; gene_version "3"; transcript_id "ENSRNOT00000106784"; transcript_version "2"; exon_number "8"; gene_name "Brox"; gene_source "ensembl"; gene_biotype "protein_coding"; transcript_name "Brox-202"; transcript_source "ensembl"; transcript_biotype "protein_coding"; exon_id "ENSRNOE00000561546"; exon_version "1";
13	ensembl	CDS	97456457	97456538	0	-	0	gene_id "ENSRNOG00000052963"; gene_version "3"; transcript_id "ENSRNOT00000106784"; transcript_version "2"; exon_number "8"; gene_name "Brox"; gene_source "ensembl"; gene_biotype "protein_coding"; transcript_name "Brox-202"; transcript_source "ensembl"; transcript_biotype "protein_coding"; protein_id "ENSRNOP00000089243"; protein_version "1";
13	ensembl	exon	97456457	97456538	0	-	.	gene_id "ENSRNOG00000052963"; gene_version "3"; transcript_id "ENSRNOT00000078834"; transcript_version "3"; exon_number "10"; gene_name "Brox"; gene_source "ensembl"; gene_biotype "protein_coding"; transcript_name "Brox-201"; transcript_source "ensembl"; transcript_biotype "protein_coding"; exon_id "ENSRNOE00000561546"; exon_version "1"; tag "Ensembl_canonical";
13	ensembl	CDS	97456457	97456538	0	-	0	gene_id "ENSRNOG00000052963"; gene_version "3"; transcript_id "ENSRNOT00000078834"; transcript_version "3"; exon_number "10"; gene_name "Brox"; gene_source "ensembl"; gene_biotype "protein_coding"; transcript_name "Brox-201"; transcript_source "ensembl"; transcript_biotype "protein_coding"; protein_id "ENSRNOP00000073617"; protein_version "1"; tag "Ensembl_canonical";
13	ENSEMBL114_rn	exon	97456457	97456538	1.36903828609687	-	.	gene_id "ENSRNOG00000052963"; transcript_id "ENSRNOG00000052963_tx_2"; exon_id "13_97456457_97456538_-"; exonnum "10"; txlen "3652";
13	ensembl	exon	97457918	97458003	0	-	.	gene_id "ENSRNOG00000052963"; gene_version "3"; transcript_id "ENSRNOT00000106784"; transcript_version "2"; exon_number "7"; gene_name "Brox"; gene_source "ensembl"; gene_biotype "protein_coding"; transcript_name "Brox-202"; transcript_source "ensembl"; transcript_biotype "protein_coding"; exon_id "ENSRNOE00000565486"; exon_version "1";
13	ensembl	CDS	97457918	97458003	0	-	2	gene_id "ENSRNOG00000052963"; gene_version "3"; transcript_id "ENSRNOT00000106784"; transcript_version "2"; exon_number "7"; gene_name "Brox"; gene_source "ensembl"; gene_biotype "protein_coding"; transcript_name "Brox-202"; transcript_source "ensembl"; transcript_biotype "protein_coding"; protein_id "ENSRNOP00000089243"; protein_version "1";
13	ensembl	exon	97457918	97458003	0	-	.	gene_id "ENSRNOG00000052963"; gene_version "3"; transcript_id "ENSRNOT00000078834"; transcript_version "3"; exon_number "9"; gene_name "Brox"; gene_source "ensembl"; gene_biotype "protein_coding"; transcript_name "Brox-201"; transcript_source "ensembl"; transcript_biotype "protein_coding"; exon_id "ENSRNOE00000565486"; exon_version "1"; tag "Ensembl_canonical";
13	ensembl	CDS	97457918	97458003	0	-	2	gene_id "ENSRNOG00000052963"; gene_version "3"; transcript_id "ENSRNOT00000078834"; transcript_version "3"; exon_number "9"; gene_name "Brox"; gene_source "ensembl"; gene_biotype "protein_coding"; transcript_name "Brox-201"; transcript_source "ensembl"; transcript_biotype "protein_coding"; protein_id "ENSRNOP00000073617"; protein_version "1"; tag "Ensembl_canonical";
13	ENSEMBL114_rn	exon	97457918	97458003	1.36903828609687	-	.	gene_id "ENSRNOG00000052963"; transcript_id "ENSRNOG00000052963_tx_2"; exon_id "13_97457918_97458003_-"; exonnum "9"; txlen "3652";
13	ensembl	exon	97459804	97459893	0	-	.	gene_id "ENSRNOG00000052963"; gene_version "3"; transcript_id "ENSRNOT00000106784"; transcript_version "2"; exon_number "6"; gene_name "Brox"; gene_source "ensembl"; gene_biotype "protein_coding"; transcript_name "Brox-202"; transcript_source "ensembl"; transcript_biotype "protein_coding"; exon_id "ENSRNOE00000531549"; exon_version "1";
13	ensembl	CDS	97459804	97459893	0	-	2	gene_id "ENSRNOG00000052963"; gene_version "3"; transcript_id "ENSRNOT00000106784"; transcript_version "2"; exon_number "6"; gene_name "Brox"; gene_source "ensembl"; gene_biotype "protein_coding"; transcript_name "Brox-202"; transcript_source "ensembl"; transcript_biotype "protein_coding"; protein_id "ENSRNOP00000089243"; protein_version "1";
13	ensembl	exon	97459804	97459893	0	-	.	gene_id "ENSRNOG00000052963"; gene_version "3"; transcript_id "ENSRNOT00000078834"; transcript_version "3"; exon_number "8"; gene_name "Brox"; gene_source "ensembl"; gene_biotype "protein_coding"; transcript_name "Brox-201"; transcript_source "ensembl"; transcript_biotype "protein_coding"; exon_id "ENSRNOE00000531549"; exon_version "1"; tag "Ensembl_canonical";
13	ensembl	CDS	97459804	97459893	0	-	2	gene_id "ENSRNOG00000052963"; gene_version "3"; transcript_id "ENSRNOT00000078834"; transcript_version "3"; exon_number "8"; gene_name "Brox"; gene_source "ensembl"; gene_biotype "protein_coding"; transcript_name "Brox-201"; transcript_source "ensembl"; transcript_biotype "protein_coding"; protein_id "ENSRNOP00000073617"; protein_version "1"; tag "Ensembl_canonical";
13	ENSEMBL114_rn	exon	97459804	97459893	1.36903828609687	-	.	gene_id "ENSRNOG00000052963"; transcript_id "ENSRNOG00000052963_tx_2"; exon_id "13_97459804_97459893_-"; exonnum "8"; txlen "3652";
13	ensembl	exon	97460696	97460801	0	-	.	gene_id "ENSRNOG00000052963"; gene_version "3"; transcript_id "ENSRNOT00000106784"; transcript_version "2"; exon_number "5"; gene_name "Brox"; gene_source "ensembl"; gene_biotype "protein_coding"; transcript_name "Brox-202"; transcript_source "ensembl"; transcript_biotype "protein_coding"; exon_id "ENSRNOE00000548630"; exon_version "1";
13	ensembl	CDS	97460696	97460801	0	-	0	gene_id "ENSRNOG00000052963"; gene_version "3"; transcript_id "ENSRNOT00000106784"; transcript_version "2"; exon_number "5"; gene_name "Brox"; gene_source "ensembl"; gene_biotype "protein_coding"; transcript_name "Brox-202"; transcript_source "ensembl"; transcript_biotype "protein_coding"; protein_id "ENSRNOP00000089243"; protein_version "1";
13	ensembl	exon	97460696	97460801	0	-	.	gene_id "ENSRNOG00000052963"; gene_version "3"; transcript_id "ENSRNOT00000078834"; transcript_version "3"; exon_number "7"; gene_name "Brox"; gene_source "ensembl"; gene_biotype "protein_coding"; transcript_name "Brox-201"; transcript_source "ensembl"; transcript_biotype "protein_coding"; exon_id "ENSRNOE00000548630"; exon_version "1"; tag "Ensembl_canonical";
13	ensembl	CDS	97460696	97460801	0	-	0	gene_id "ENSRNOG00000052963"; gene_version "3"; transcript_id "ENSRNOT00000078834"; transcript_version "3"; exon_number "7"; gene_name "Brox"; gene_source "ensembl"; gene_biotype "protein_coding"; transcript_name "Brox-201"; transcript_source "ensembl"; transcript_biotype "protein_coding"; protein_id "ENSRNOP00000073617"; protein_version "1"; tag "Ensembl_canonical";
13	ENSEMBL114_rn	exon	97460696	97460801	1.36903828609687	-	.	gene_id "ENSRNOG00000052963"; transcript_id "ENSRNOG00000052963_tx_2"; exon_id "13_97460696_97460801_-"; exonnum "7"; txlen "3652";
13	ensembl	exon	97462134	97462206	0	-	.	gene_id "ENSRNOG00000052963"; gene_version "3"; transcript_id "ENSRNOT00000106784"; transcript_version "2"; exon_number "4"; gene_name "Brox"; gene_source "ensembl"; gene_biotype "protein_coding"; transcript_name "Brox-202"; transcript_source "ensembl"; transcript_biotype "protein_coding"; exon_id "ENSRNOE00000535753"; exon_version "1";
13	ensembl	CDS	97462134	97462206	0	-	1	gene_id "ENSRNOG00000052963"; gene_version "3"; transcript_id "ENSRNOT00000106784"; transcript_version "2"; exon_number "4"; gene_name "Brox"; gene_source "ensembl"; gene_biotype "protein_coding"; transcript_name "Brox-202"; transcript_source "ensembl"; transcript_biotype "protein_coding"; protein_id "ENSRNOP00000089243"; protein_version "1";
13	ensembl	exon	97462134	97462206	0	-	.	gene_id "ENSRNOG00000052963"; gene_version "3"; transcript_id "ENSRNOT00000078834"; transcript_version "3"; exon_number "6"; gene_name "Brox"; gene_source "ensembl"; gene_biotype "protein_coding"; transcript_name "Brox-201"; transcript_source "ensembl"; transcript_biotype "protein_coding"; exon_id "ENSRNOE00000535753"; exon_version "1"; tag "Ensembl_canonical";
13	ensembl	CDS	97462134	97462206	0	-	1	gene_id "ENSRNOG00000052963"; gene_version "3"; transcript_id "ENSRNOT00000078834"; transcript_version "3"; exon_number "6"; gene_name "Brox"; gene_source "ensembl"; gene_biotype "protein_coding"; transcript_name "Brox-201"; transcript_source "ensembl"; transcript_biotype "protein_coding"; protein_id "ENSRNOP00000073617"; protein_version "1"; tag "Ensembl_canonical";
13	ENSEMBL114_rn	exon	97462134	97462206	1.36903828609687	-	.	gene_id "ENSRNOG00000052963"; transcript_id "ENSRNOG00000052963_tx_2"; exon_id "13_97462134_97462206_-"; exonnum "6"; txlen "3652";
13	ensembl	exon	97463806	97463901	0	-	.	gene_id "ENSRNOG00000052963"; gene_version "3"; transcript_id "ENSRNOT00000106784"; transcript_version "2"; exon_number "3"; gene_name "Brox"; gene_source "ensembl"; gene_biotype "protein_coding"; transcript_name "Brox-202"; transcript_source "ensembl"; transcript_biotype "protein_coding"; exon_id "ENSRNOE00000525149"; exon_version "1";
13	ensembl	CDS	97463806	97463901	0	-	1	gene_id "ENSRNOG00000052963"; gene_version "3"; transcript_id "ENSRNOT00000106784"; transcript_version "2"; exon_number "3"; gene_name "Brox"; gene_source "ensembl"; gene_biotype "protein_coding"; transcript_name "Brox-202"; transcript_source "ensembl"; transcript_biotype "protein_coding"; protein_id "ENSRNOP00000089243"; protein_version "1";
13	ensembl	exon	97463806	97463901	0	-	.	gene_id "ENSRNOG00000052963"; gene_version "3"; transcript_id "ENSRNOT00000078834"; transcript_version "3"; exon_number "5"; gene_name "Brox"; gene_source "ensembl"; gene_biotype "protein_coding"; transcript_name "Brox-201"; transcript_source "ensembl"; transcript_biotype "protein_coding"; exon_id "ENSRNOE00000525149"; exon_version "1"; tag "Ensembl_canonical";
13	ensembl	CDS	97463806	97463901	0	-	1	gene_id "ENSRNOG00000052963"; gene_version "3"; transcript_id "ENSRNOT00000078834"; transcript_version "3"; exon_number "5"; gene_name "Brox"; gene_source "ensembl"; gene_biotype "protein_coding"; transcript_name "Brox-201"; transcript_source "ensembl"; transcript_biotype "protein_coding"; protein_id "ENSRNOP00000073617"; protein_version "1"; tag "Ensembl_canonical";
13	ENSEMBL114_rn	exon	97463806	97463901	1.36903828609687	-	.	gene_id "ENSRNOG00000052963"; transcript_id "ENSRNOG00000052963_tx_2"; exon_id "13_97463806_97463901_-"; exonnum "5"; txlen "3652";
13	ensembl	exon	97467028	97467124	0	-	.	gene_id "ENSRNOG00000052963"; gene_version "3"; transcript_id "ENSRNOT00000106784"; transcript_version "2"; exon_number "2"; gene_name "Brox"; gene_source "ensembl"; gene_biotype "protein_coding"; transcript_name "Brox-202"; transcript_source "ensembl"; transcript_biotype "protein_coding"; exon_id "ENSRNOE00000559697"; exon_version "1";
13	ensembl	CDS	97467028	97467124	0	-	2	gene_id "ENSRNOG00000052963"; gene_version "3"; transcript_id "ENSRNOT00000106784"; transcript_version "2"; exon_number "2"; gene_name "Brox"; gene_source "ensembl"; gene_biotype "protein_coding"; transcript_name "Brox-202"; transcript_source "ensembl"; transcript_biotype "protein_coding"; protein_id "ENSRNOP00000089243"; protein_version "1";
13	ensembl	exon	97467028	97467124	0	-	.	gene_id "ENSRNOG00000052963"; gene_version "3"; transcript_id "ENSRNOT00000078834"; transcript_version "3"; exon_number "4"; gene_name "Brox"; gene_source "ensembl"; gene_biotype "protein_coding"; transcript_name "Brox-201"; transcript_source "ensembl"; transcript_biotype "protein_coding"; exon_id "ENSRNOE00000559697"; exon_version "1"; tag "Ensembl_canonical";
13	ensembl	CDS	97467028	97467124	0	-	2	gene_id "ENSRNOG00000052963"; gene_version "3"; transcript_id "ENSRNOT00000078834"; transcript_version "3"; exon_number "4"; gene_name "Brox"; gene_source "ensembl"; gene_biotype "protein_coding"; transcript_name "Brox-201"; transcript_source "ensembl"; transcript_biotype "protein_coding"; protein_id "ENSRNOP00000073617"; protein_version "1"; tag "Ensembl_canonical";
13	ENSEMBL114_rn	exon	97467028	97467124	1.36903828609687	-	.	gene_id "ENSRNOG00000052963"; transcript_id "ENSRNOG00000052963_tx_2"; exon_id "13_97467028_97467124_-"; exonnum "4"; txlen "3652";
13	ensembl	exon	97467601	97467707	0	-	.	gene_id "ENSRNOG00000052963"; gene_version "3"; transcript_id "ENSRNOT00000078834"; transcript_version "3"; exon_number "3"; gene_name "Brox"; gene_source "ensembl"; gene_biotype "protein_coding"; transcript_name "Brox-201"; transcript_source "ensembl"; transcript_biotype "protein_coding"; exon_id "ENSRNOE00000531022"; exon_version "1"; tag "Ensembl_canonical";
13	ensembl	CDS	97467601	97467707	0	-	1	gene_id "ENSRNOG00000052963"; gene_version "3"; transcript_id "ENSRNOT00000078834"; transcript_version "3"; exon_number "3"; gene_name "Brox"; gene_source "ensembl"; gene_biotype "protein_coding"; transcript_name "Brox-201"; transcript_source "ensembl"; transcript_biotype "protein_coding"; protein_id "ENSRNOP00000073617"; protein_version "1"; tag "Ensembl_canonical";
13	ENSEMBL114_rn	exon	97467601	97467707	1.36903828609687	-	.	gene_id "ENSRNOG00000052963"; transcript_id "ENSRNOG00000052963_tx_2"; exon_id "13_97467601_97467707_-"; exonnum "3"; txlen "3652";
13	ensembl	CDS	97467601	97467739	0	-	0	gene_id "ENSRNOG00000052963"; gene_version "3"; transcript_id "ENSRNOT00000106784"; transcript_version "2"; exon_number "1"; gene_name "Brox"; gene_source "ensembl"; gene_biotype "protein_coding"; transcript_name "Brox-202"; transcript_source "ensembl"; transcript_biotype "protein_coding"; protein_id "ENSRNOP00000089243"; protein_version "1";
13	ensembl	exon	97467601	97467938	0	-	.	gene_id "ENSRNOG00000052963"; gene_version "3"; transcript_id "ENSRNOT00000106784"; transcript_version "2"; exon_number "1"; gene_name "Brox"; gene_source "ensembl"; gene_biotype "protein_coding"; transcript_name "Brox-202"; transcript_source "ensembl"; transcript_biotype "protein_coding"; exon_id "ENSRNOE00000697746"; exon_version "1";
13	ensembl	start_codon	97467737	97467739	0	-	0	gene_id "ENSRNOG00000052963"; gene_version "3"; transcript_id "ENSRNOT00000106784"; transcript_version "2"; exon_number "1"; gene_name "Brox"; gene_source "ensembl"; gene_biotype "protein_coding"; transcript_name "Brox-202"; transcript_source "ensembl"; transcript_biotype "protein_coding";
13	ensembl	five_prime_utr	97467740	97467938	0	-	.	gene_id "ENSRNOG00000052963"; gene_version "3"; transcript_id "ENSRNOT00000106784"; transcript_version "2"; gene_name "Brox"; gene_source "ensembl"; gene_biotype "protein_coding"; transcript_name "Brox-202"; transcript_source "ensembl"; transcript_biotype "protein_coding";
13	ensembl	CDS	97469541	97469641	0	-	0	gene_id "ENSRNOG00000052963"; gene_version "3"; transcript_id "ENSRNOT00000078834"; transcript_version "3"; exon_number "2"; gene_name "Brox"; gene_source "ensembl"; gene_biotype "protein_coding"; transcript_name "Brox-201"; transcript_source "ensembl"; transcript_biotype "protein_coding"; protein_id "ENSRNOP00000073617"; protein_version "1"; tag "Ensembl_canonical";
13	ensembl	exon	97469541	97469657	0	-	.	gene_id "ENSRNOG00000052963"; gene_version "3"; transcript_id "ENSRNOT00000078834"; transcript_version "3"; exon_number "2"; gene_name "Brox"; gene_source "ensembl"; gene_biotype "protein_coding"; transcript_name "Brox-201"; transcript_source "ensembl"; transcript_biotype "protein_coding"; exon_id "ENSRNOE00000551830"; exon_version "1"; tag "Ensembl_canonical";
13	ENSEMBL114_rn	exon	97469541	97469657	1.36903828609687	-	.	gene_id "ENSRNOG00000052963"; transcript_id "ENSRNOG00000052963_tx_2"; exon_id "13_97469541_97469657_-"; exonnum "2"; txlen "3652";
13	ensembl	start_codon	97469639	97469641	0	-	0	gene_id "ENSRNOG00000052963"; gene_version "3"; transcript_id "ENSRNOT00000078834"; transcript_version "3"; exon_number "2"; gene_name "Brox"; gene_source "ensembl"; gene_biotype "protein_coding"; transcript_name "Brox-201"; transcript_source "ensembl"; transcript_biotype "protein_coding"; tag "Ensembl_canonical";
13	ensembl	five_prime_utr	97469642	97469657	0	-	.	gene_id "ENSRNOG00000052963"; gene_version "3"; transcript_id "ENSRNOT00000078834"; transcript_version "3"; gene_name "Brox"; gene_source "ensembl"; gene_biotype "protein_coding"; transcript_name "Brox-201"; transcript_source "ensembl"; transcript_biotype "protein_coding"; tag "Ensembl_canonical";
13	sraer114_ss	exon	97471076	97471450	1.36903828609687	-	.	gene_id "ENSRNOG00000052963"; transcript_id "ENSRNOG00000052963_tx_2"; exon_id "13_97471076_97471450_-"; exonnum "1"; txlen "3652";
13	ensembl	exon	97471457	97471519	0	-	.	gene_id "ENSRNOG00000052963"; gene_version "3"; transcript_id "ENSRNOT00000078834"; transcript_version "3"; exon_number "1"; gene_name "Brox"; gene_source "ensembl"; gene_biotype "protein_coding"; transcript_name "Brox-201"; transcript_source "ensembl"; transcript_biotype "protein_coding"; exon_id "ENSRNOE00000520159"; exon_version "3"; tag "Ensembl_canonical";
13	ensembl	five_prime_utr	97471457	97471519	0	-	.	gene_id "ENSRNOG00000052963"; gene_version "3"; transcript_id "ENSRNOT00000078834"; transcript_version "3"; gene_name "Brox"; gene_source "ensembl"; gene_biotype "protein_coding"; transcript_name "Brox-201"; transcript_source "ensembl"; transcript_biotype "protein_coding"; tag "Ensembl_canonical";
13	ensembl	three_prime_utr	97494275	97494536	0	-	.	gene_id "ENSRNOG00000059202"; gene_version "3"; transcript_id "ENSRNOT00000166803"; transcript_version "1"; gene_name "Mia3"; gene_source "ensembl"; gene_biotype "protein_coding"; transcript_name "Mia3-207"; transcript_source "ensembl"; transcript_biotype "protein_coding";
13	ensembl	exon	97494275	97494610	0	-	.	gene_id "ENSRNOG00000059202"; gene_version "3"; transcript_id "ENSRNOT00000166803"; transcript_version "1"; exon_number "28"; gene_name "Mia3"; gene_source "ensembl"; gene_biotype "protein_coding"; transcript_name "Mia3-207"; transcript_source "ensembl"; transcript_biotype "protein_coding"; exon_id "ENSRNOE00000794116"; exon_version "1";
13	ensembl	gene	97494275	97543587	0	-	.	gene_id "ENSRNOG00000059202"; gene_version "3"; gene_name "Mia3"; gene_source "ensembl"; gene_biotype "protein_coding";
13	ensembl	transcript	97494275	97543587	0	-	.	gene_id "ENSRNOG00000059202"; gene_version "3"; transcript_id "ENSRNOT00000166803"; transcript_version "1"; gene_name "Mia3"; gene_source "ensembl"; gene_biotype "protein_coding"; transcript_name "Mia3-207"; transcript_source "ensembl"; transcript_biotype "protein_coding";
13	ensembl	stop_codon	97494537	97494539	0	-	0	gene_id "ENSRNOG00000059202"; gene_version "3"; transcript_id "ENSRNOT00000166803"; transcript_version "1"; exon_number "28"; gene_name "Mia3"; gene_source "ensembl"; gene_biotype "protein_coding"; transcript_name "Mia3-207"; transcript_source "ensembl"; transcript_biotype "protein_coding";
13	ensembl	CDS	97494540	97494610	0	-	2	gene_id "ENSRNOG00000059202"; gene_version "3"; transcript_id "ENSRNOT00000166803"; transcript_version "1"; exon_number "28"; gene_name "Mia3"; gene_source "ensembl"; gene_biotype "protein_coding"; transcript_name "Mia3-207"; transcript_source "ensembl"; transcript_biotype "protein_coding"; protein_id "ENSRNOP00000112437"; protein_version "1";
13	ensembl	three_prime_utr	97502040	97502538	0	-	.	gene_id "ENSRNOG00000059202"; gene_version "3"; transcript_id "ENSRNOT00000080170"; transcript_version "3"; gene_name "Mia3"; gene_source "ensembl"; gene_biotype "protein_coding"; transcript_name "Mia3-201"; transcript_source "ensembl"; transcript_biotype "protein_coding";
13	ensembl	three_prime_utr	97502040	97502538	0	-	.	gene_id "ENSRNOG00000059202"; gene_version "3"; transcript_id "ENSRNOT00000141932"; transcript_version "1"; gene_name "Mia3"; gene_source "ensembl"; gene_biotype "protein_coding"; transcript_name "Mia3-205"; transcript_source "ensembl"; transcript_biotype "protein_coding"; tag "Ensembl_canonical";
13	ensembl	three_prime_utr	97502040	97502538	0	-	.	gene_id "ENSRNOG00000059202"; gene_version "3"; transcript_id "ENSRNOT00000162162"; transcript_version "1"; gene_name "Mia3"; gene_source "ensembl"; gene_biotype "protein_coding"; transcript_name "Mia3-206"; transcript_source "ensembl"; transcript_biotype "protein_coding";
13	ensembl	three_prime_utr	97502040	97502538	0	-	.	gene_id "ENSRNOG00000059202"; gene_version "3"; transcript_id "ENSRNOT00000099629"; transcript_version "2"; gene_name "Mia3"; gene_source "ensembl"; gene_biotype "protein_coding"; transcript_name "Mia3-203"; transcript_source "ensembl"; transcript_biotype "protein_coding";
13	ensembl	three_prime_utr	97502040	97502538	0	-	.	gene_id "ENSRNOG00000059202"; gene_version "3"; transcript_id "ENSRNOT00000085600"; transcript_version "3"; gene_name "Mia3"; gene_source "ensembl"; gene_biotype "protein_coding"; transcript_name "Mia3-202"; transcript_source "ensembl"; transcript_biotype "protein_coding";
13	ensembl	exon	97502040	97502852	0	-	.	gene_id "ENSRNOG00000059202"; gene_version "3"; transcript_id "ENSRNOT00000080170"; transcript_version "3"; exon_number "21"; gene_name "Mia3"; gene_source "ensembl"; gene_biotype "protein_coding"; transcript_name "Mia3-201"; transcript_source "ensembl"; transcript_biotype "protein_coding"; exon_id "ENSRNOE00000626231"; exon_version "1";
13	ensembl	exon	97502040	97502852	0	-	.	gene_id "ENSRNOG00000059202"; gene_version "3"; transcript_id "ENSRNOT00000141932"; transcript_version "1"; exon_number "29"; gene_name "Mia3"; gene_source "ensembl"; gene_biotype "protein_coding"; transcript_name "Mia3-205"; transcript_source "ensembl"; transcript_biotype "protein_coding"; exon_id "ENSRNOE00000626231"; exon_version "1"; tag "Ensembl_canonical";
13	ensembl	exon	97502040	97502852	0	-	.	gene_id "ENSRNOG00000059202"; gene_version "3"; transcript_id "ENSRNOT00000162162"; transcript_version "1"; exon_number "29"; gene_name "Mia3"; gene_source "ensembl"; gene_biotype "protein_coding"; transcript_name "Mia3-206"; transcript_source "ensembl"; transcript_biotype "protein_coding"; exon_id "ENSRNOE00000626231"; exon_version "1";
13	ensembl	exon	97502040	97502852	0	-	.	gene_id "ENSRNOG00000059202"; gene_version "3"; transcript_id "ENSRNOT00000099629"; transcript_version "2"; exon_number "27"; gene_name "Mia3"; gene_source "ensembl"; gene_biotype "protein_coding"; transcript_name "Mia3-203"; transcript_source "ensembl"; transcript_biotype "protein_coding"; exon_id "ENSRNOE00000626231"; exon_version "1";
13	ensembl	exon	97502040	97502852	0	-	.	gene_id "ENSRNOG00000059202"; gene_version "3"; transcript_id "ENSRNOT00000085600"; transcript_version "3"; exon_number "27"; gene_name "Mia3"; gene_source "ensembl"; gene_biotype "protein_coding"; transcript_name "Mia3-202"; transcript_source "ensembl"; transcript_biotype "protein_coding"; exon_id "ENSRNOE00000626231"; exon_version "1";
13	ensembl	transcript	97502040	97519619	0	-	.	gene_id "ENSRNOG00000059202"; gene_version "3"; transcript_id "ENSRNOT00000080170"; transcript_version "3"; gene_name "Mia3"; gene_source "ensembl"; gene_biotype "protein_coding"; transcript_name "Mia3-201"; transcript_source "ensembl"; transcript_biotype "protein_coding";
13	ensembl	transcript	97502040	97543587	0	-	.	gene_id "ENSRNOG00000059202"; gene_version "3"; transcript_id "ENSRNOT00000141932"; transcript_version "1"; gene_name "Mia3"; gene_source "ensembl"; gene_biotype "protein_coding"; transcript_name "Mia3-205"; transcript_source "ensembl"; transcript_biotype "protein_coding"; tag "Ensembl_canonical";
13	ensembl	transcript	97502040	97543587	0	-	.	gene_id "ENSRNOG00000059202"; gene_version "3"; transcript_id "ENSRNOT00000162162"; transcript_version "1"; gene_name "Mia3"; gene_source "ensembl"; gene_biotype "protein_coding"; transcript_name "Mia3-206"; transcript_source "ensembl"; transcript_biotype "protein_coding";
13	ensembl	transcript	97502040	97543587	0	-	.	gene_id "ENSRNOG00000059202"; gene_version "3"; transcript_id "ENSRNOT00000099629"; transcript_version "2"; gene_name "Mia3"; gene_source "ensembl"; gene_biotype "protein_coding"; transcript_name "Mia3-203"; transcript_source "ensembl"; transcript_biotype "protein_coding";
13	ensembl	transcript	97502040	97543587	0	-	.	gene_id "ENSRNOG00000059202"; gene_version "3"; transcript_id "ENSRNOT00000085600"; transcript_version "3"; gene_name "Mia3"; gene_source "ensembl"; gene_biotype "protein_coding"; transcript_name "Mia3-202"; transcript_source "ensembl"; transcript_biotype "protein_coding";
13	ensembl	stop_codon	97502539	97502541	0	-	0	gene_id "ENSRNOG00000059202"; gene_version "3"; transcript_id "ENSRNOT00000080170"; transcript_version "3"; exon_number "21"; gene_name "Mia3"; gene_source "ensembl"; gene_biotype "protein_coding"; transcript_name "Mia3-201"; transcript_source "ensembl"; transcript_biotype "protein_coding";
13	ensembl	stop_codon	97502539	97502541	0	-	0	gene_id "ENSRNOG00000059202"; gene_version "3"; transcript_id "ENSRNOT00000141932"; transcript_version "1"; exon_number "29"; gene_name "Mia3"; gene_source "ensembl"; gene_biotype "protein_coding"; transcript_name "Mia3-205"; transcript_source "ensembl"; transcript_biotype "protein_coding"; tag "Ensembl_canonical";
13	ensembl	stop_codon	97502539	97502541	0	-	0	gene_id "ENSRNOG00000059202"; gene_version "3"; transcript_id "ENSRNOT00000162162"; transcript_version "1"; exon_number "29"; gene_name "Mia3"; gene_source "ensembl"; gene_biotype "protein_coding"; transcript_name "Mia3-206"; transcript_source "ensembl"; transcript_biotype "protein_coding";
13	ensembl	stop_codon	97502539	97502541	0	-	0	gene_id "ENSRNOG00000059202"; gene_version "3"; transcript_id "ENSRNOT00000099629"; transcript_version "2"; exon_number "27"; gene_name "Mia3"; gene_source "ensembl"; gene_biotype "protein_coding"; transcript_name "Mia3-203"; transcript_source "ensembl"; transcript_biotype "protein_coding";
13	ensembl	stop_codon	97502539	97502541	0	-	0	gene_id "ENSRNOG00000059202"; gene_version "3"; transcript_id "ENSRNOT00000085600"; transcript_version "3"; exon_number "27"; gene_name "Mia3"; gene_source "ensembl"; gene_biotype "protein_coding"; transcript_name "Mia3-202"; transcript_source "ensembl"; transcript_biotype "protein_coding";
13	ensembl	CDS	97502542	97502852	0	-	2	gene_id "ENSRNOG00000059202"; gene_version "3"; transcript_id "ENSRNOT00000080170"; transcript_version "3"; exon_number "21"; gene_name "Mia3"; gene_source "ensembl"; gene_biotype "protein_coding"; transcript_name "Mia3-201"; transcript_source "ensembl"; transcript_biotype "protein_coding"; protein_id "ENSRNOP00000071370"; protein_version "3";
13	ensembl	CDS	97502542	97502852	0	-	2	gene_id "ENSRNOG00000059202"; gene_version "3"; transcript_id "ENSRNOT00000141932"; transcript_version "1"; exon_number "29"; gene_name "Mia3"; gene_source "ensembl"; gene_biotype "protein_coding"; transcript_name "Mia3-205"; transcript_source "ensembl"; transcript_biotype "protein_coding"; protein_id "ENSRNOP00000107042"; protein_version "1"; tag "Ensembl_canonical";
13	ensembl	CDS	97502542	97502852	0	-	2	gene_id "ENSRNOG00000059202"; gene_version "3"; transcript_id "ENSRNOT00000162162"; transcript_version "1"; exon_number "29"; gene_name "Mia3"; gene_source "ensembl"; gene_biotype "protein_coding"; transcript_name "Mia3-206"; transcript_source "ensembl"; transcript_biotype "protein_coding"; protein_id "ENSRNOP00000100877"; protein_version "1";
13	ensembl	CDS	97502542	97502852	0	-	2	gene_id "ENSRNOG00000059202"; gene_version "3"; transcript_id "ENSRNOT00000099629"; transcript_version "2"; exon_number "27"; gene_name "Mia3"; gene_source "ensembl"; gene_biotype "protein_coding"; transcript_name "Mia3-203"; transcript_source "ensembl"; transcript_biotype "protein_coding"; protein_id "ENSRNOP00000087321"; protein_version "2";
13	ensembl	CDS	97502542	97502852	0	-	2	gene_id "ENSRNOG00000059202"; gene_version "3"; transcript_id "ENSRNOT00000085600"; transcript_version "3"; exon_number "27"; gene_name "Mia3"; gene_source "ensembl"; gene_biotype "protein_coding"; transcript_name "Mia3-202"; transcript_source "ensembl"; transcript_biotype "protein_coding"; protein_id "ENSRNOP00000069539"; protein_version "3";
13	ensembl	three_prime_utr	97502630	97503630	0	-	.	gene_id "ENSRNOG00000059202"; gene_version "3"; transcript_id "ENSRNOT00000113437"; transcript_version "2"; gene_name "Mia3"; gene_source "ensembl"; gene_biotype "protein_coding"; transcript_name "Mia3-204"; transcript_source "ensembl"; transcript_biotype "protein_coding";
13	ensembl	exon	97502630	97503801	0	-	.	gene_id "ENSRNOG00000059202"; gene_version "3"; transcript_id "ENSRNOT00000113437"; transcript_version "2"; exon_number "27"; gene_name "Mia3"; gene_source "ensembl"; gene_biotype "protein_coding"; transcript_name "Mia3-204"; transcript_source "ensembl"; transcript_biotype "protein_coding"; exon_id "ENSRNOE00000660092"; exon_version "2";
13	ensembl	transcript	97502630	97543587	0	-	.	gene_id "ENSRNOG00000059202"; gene_version "3"; transcript_id "ENSRNOT00000113437"; transcript_version "2"; gene_name "Mia3"; gene_source "ensembl"; gene_biotype "protein_coding"; transcript_name "Mia3-204"; transcript_source "ensembl"; transcript_biotype "protein_coding";
13	ensembl	stop_codon	97503631	97503633	0	-	0	gene_id "ENSRNOG00000059202"; gene_version "3"; transcript_id "ENSRNOT00000113437"; transcript_version "2"; exon_number "27"; gene_name "Mia3"; gene_source "ensembl"; gene_biotype "protein_coding"; transcript_name "Mia3-204"; transcript_source "ensembl"; transcript_biotype "protein_coding";
13	ensembl	CDS	97503634	97503801	0	-	0	gene_id "ENSRNOG00000059202"; gene_version "3"; transcript_id "ENSRNOT00000113437"; transcript_version "2"; exon_number "27"; gene_name "Mia3"; gene_source "ensembl"; gene_biotype "protein_coding"; transcript_name "Mia3-204"; transcript_source "ensembl"; transcript_biotype "protein_coding"; protein_id "ENSRNOP00000093846"; protein_version "1";
13	ensembl	exon	97503663	97503801	0	-	.	gene_id "ENSRNOG00000059202"; gene_version "3"; transcript_id "ENSRNOT00000080170"; transcript_version "3"; exon_number "20"; gene_name "Mia3"; gene_source "ensembl"; gene_biotype "protein_coding"; transcript_name "Mia3-201"; transcript_source "ensembl"; transcript_biotype "protein_coding"; exon_id "ENSRNOE00000558530"; exon_version "1";
13	ensembl	CDS	97503663	97503801	0	-	0	gene_id "ENSRNOG00000059202"; gene_version "3"; transcript_id "ENSRNOT00000080170"; transcript_version "3"; exon_number "20"; gene_name "Mia3"; gene_source "ensembl"; gene_biotype "protein_coding"; transcript_name "Mia3-201"; transcript_source "ensembl"; transcript_biotype "protein_coding"; protein_id "ENSRNOP00000071370"; protein_version "3";
13	ensembl	exon	97503663	97503801	0	-	.	gene_id "ENSRNOG00000059202"; gene_version "3"; transcript_id "ENSRNOT00000141932"; transcript_version "1"; exon_number "28"; gene_name "Mia3"; gene_source "ensembl"; gene_biotype "protein_coding"; transcript_name "Mia3-205"; transcript_source "ensembl"; transcript_biotype "protein_coding"; exon_id "ENSRNOE00000558530"; exon_version "1"; tag "Ensembl_canonical";
13	ensembl	CDS	97503663	97503801	0	-	0	gene_id "ENSRNOG00000059202"; gene_version "3"; transcript_id "ENSRNOT00000141932"; transcript_version "1"; exon_number "28"; gene_name "Mia3"; gene_source "ensembl"; gene_biotype "protein_coding"; transcript_name "Mia3-205"; transcript_source "ensembl"; transcript_biotype "protein_coding"; protein_id "ENSRNOP00000107042"; protein_version "1"; tag "Ensembl_canonical";
13	ensembl	exon	97503663	97503801	0	-	.	gene_id "ENSRNOG00000059202"; gene_version "3"; transcript_id "ENSRNOT00000162162"; transcript_version "1"; exon_number "28"; gene_name "Mia3"; gene_source "ensembl"; gene_biotype "protein_coding"; transcript_name "Mia3-206"; transcript_source "ensembl"; transcript_biotype "protein_coding"; exon_id "ENSRNOE00000558530"; exon_version "1";
13	ensembl	CDS	97503663	97503801	0	-	0	gene_id "ENSRNOG00000059202"; gene_version "3"; transcript_id "ENSRNOT00000162162"; transcript_version "1"; exon_number "28"; gene_name "Mia3"; gene_source "ensembl"; gene_biotype "protein_coding"; transcript_name "Mia3-206"; transcript_source "ensembl"; transcript_biotype "protein_coding"; protein_id "ENSRNOP00000100877"; protein_version "1";
13	ensembl	exon	97503663	97503801	0	-	.	gene_id "ENSRNOG00000059202"; gene_version "3"; transcript_id "ENSRNOT00000099629"; transcript_version "2"; exon_number "26"; gene_name "Mia3"; gene_source "ensembl"; gene_biotype "protein_coding"; transcript_name "Mia3-203"; transcript_source "ensembl"; transcript_biotype "protein_coding"; exon_id "ENSRNOE00000558530"; exon_version "1";
13	ensembl	CDS	97503663	97503801	0	-	0	gene_id "ENSRNOG00000059202"; gene_version "3"; transcript_id "ENSRNOT00000099629"; transcript_version "2"; exon_number "26"; gene_name "Mia3"; gene_source "ensembl"; gene_biotype "protein_coding"; transcript_name "Mia3-203"; transcript_source "ensembl"; transcript_biotype "protein_coding"; protein_id "ENSRNOP00000087321"; protein_version "2";
13	ensembl	exon	97503663	97503801	0	-	.	gene_id "ENSRNOG00000059202"; gene_version "3"; transcript_id "ENSRNOT00000085600"; transcript_version "3"; exon_number "26"; gene_name "Mia3"; gene_source "ensembl"; gene_biotype "protein_coding"; transcript_name "Mia3-202"; transcript_source "ensembl"; transcript_biotype "protein_coding"; exon_id "ENSRNOE00000558530"; exon_version "1";
13	ensembl	CDS	97503663	97503801	0	-	0	gene_id "ENSRNOG00000059202"; gene_version "3"; transcript_id "ENSRNOT00000085600"; transcript_version "3"; exon_number "26"; gene_name "Mia3"; gene_source "ensembl"; gene_biotype "protein_coding"; transcript_name "Mia3-202"; transcript_source "ensembl"; transcript_biotype "protein_coding"; protein_id "ENSRNOP00000069539"; protein_version "3";
13	ensembl	exon	97503663	97503801	0	-	.	gene_id "ENSRNOG00000059202"; gene_version "3"; transcript_id "ENSRNOT00000166803"; transcript_version "1"; exon_number "27"; gene_name "Mia3"; gene_source "ensembl"; gene_biotype "protein_coding"; transcript_name "Mia3-207"; transcript_source "ensembl"; transcript_biotype "protein_coding"; exon_id "ENSRNOE00000558530"; exon_version "1";
13	ensembl	CDS	97503663	97503801	0	-	0	gene_id "ENSRNOG00000059202"; gene_version "3"; transcript_id "ENSRNOT00000166803"; transcript_version "1"; exon_number "27"; gene_name "Mia3"; gene_source "ensembl"; gene_biotype "protein_coding"; transcript_name "Mia3-207"; transcript_source "ensembl"; transcript_biotype "protein_coding"; protein_id "ENSRNOP00000112437"; protein_version "1";
13	ensembl	exon	97505284	97505357	0	-	.	gene_id "ENSRNOG00000059202"; gene_version "3"; transcript_id "ENSRNOT00000080170"; transcript_version "3"; exon_number "19"; gene_name "Mia3"; gene_source "ensembl"; gene_biotype "protein_coding"; transcript_name "Mia3-201"; transcript_source "ensembl"; transcript_biotype "protein_coding"; exon_id "ENSRNOE00000539453"; exon_version "1";
13	ensembl	CDS	97505284	97505357	0	-	2	gene_id "ENSRNOG00000059202"; gene_version "3"; transcript_id "ENSRNOT00000080170"; transcript_version "3"; exon_number "19"; gene_name "Mia3"; gene_source "ensembl"; gene_biotype "protein_coding"; transcript_name "Mia3-201"; transcript_source "ensembl"; transcript_biotype "protein_coding"; protein_id "ENSRNOP00000071370"; protein_version "3";
13	ensembl	exon	97505284	97505357	0	-	.	gene_id "ENSRNOG00000059202"; gene_version "3"; transcript_id "ENSRNOT00000113437"; transcript_version "2"; exon_number "26"; gene_name "Mia3"; gene_source "ensembl"; gene_biotype "protein_coding"; transcript_name "Mia3-204"; transcript_source "ensembl"; transcript_biotype "protein_coding"; exon_id "ENSRNOE00000539453"; exon_version "1";
13	ensembl	CDS	97505284	97505357	0	-	2	gene_id "ENSRNOG00000059202"; gene_version "3"; transcript_id "ENSRNOT00000113437"; transcript_version "2"; exon_number "26"; gene_name "Mia3"; gene_source "ensembl"; gene_biotype "protein_coding"; transcript_name "Mia3-204"; transcript_source "ensembl"; transcript_biotype "protein_coding"; protein_id "ENSRNOP00000093846"; protein_version "1";
13	ensembl	exon	97505284	97505357	0	-	.	gene_id "ENSRNOG00000059202"; gene_version "3"; transcript_id "ENSRNOT00000141932"; transcript_version "1"; exon_number "27"; gene_name "Mia3"; gene_source "ensembl"; gene_biotype "protein_coding"; transcript_name "Mia3-205"; transcript_source "ensembl"; transcript_biotype "protein_coding"; exon_id "ENSRNOE00000539453"; exon_version "1"; tag "Ensembl_canonical";
13	ensembl	CDS	97505284	97505357	0	-	2	gene_id "ENSRNOG00000059202"; gene_version "3"; transcript_id "ENSRNOT00000141932"; transcript_version "1"; exon_number "27"; gene_name "Mia3"; gene_source "ensembl"; gene_biotype "protein_coding"; transcript_name "Mia3-205"; transcript_source "ensembl"; transcript_biotype "protein_coding"; protein_id "ENSRNOP00000107042"; protein_version "1"; tag "Ensembl_canonical";
13	ensembl	exon	97505284	97505357	0	-	.	gene_id "ENSRNOG00000059202"; gene_version "3"; transcript_id "ENSRNOT00000162162"; transcript_version "1"; exon_number "27"; gene_name "Mia3"; gene_source "ensembl"; gene_biotype "protein_coding"; transcript_name "Mia3-206"; transcript_source "ensembl"; transcript_biotype "protein_coding"; exon_id "ENSRNOE00000539453"; exon_version "1";
13	ensembl	CDS	97505284	97505357	0	-	2	gene_id "ENSRNOG00000059202"; gene_version "3"; transcript_id "ENSRNOT00000162162"; transcript_version "1"; exon_number "27"; gene_name "Mia3"; gene_source "ensembl"; gene_biotype "protein_coding"; transcript_name "Mia3-206"; transcript_source "ensembl"; transcript_biotype "protein_coding"; protein_id "ENSRNOP00000100877"; protein_version "1";
13	ensembl	exon	97505284	97505357	0	-	.	gene_id "ENSRNOG00000059202"; gene_version "3"; transcript_id "ENSRNOT00000099629"; transcript_version "2"; exon_number "25"; gene_name "Mia3"; gene_source "ensembl"; gene_biotype "protein_coding"; transcript_name "Mia3-203"; transcript_source "ensembl"; transcript_biotype "protein_coding"; exon_id "ENSRNOE00000539453"; exon_version "1";
13	ensembl	CDS	97505284	97505357	0	-	2	gene_id "ENSRNOG00000059202"; gene_version "3"; transcript_id "ENSRNOT00000099629"; transcript_version "2"; exon_number "25"; gene_name "Mia3"; gene_source "ensembl"; gene_biotype "protein_coding"; transcript_name "Mia3-203"; transcript_source "ensembl"; transcript_biotype "protein_coding"; protein_id "ENSRNOP00000087321"; protein_version "2";
13	ensembl	exon	97505284	97505357	0	-	.	gene_id "ENSRNOG00000059202"; gene_version "3"; transcript_id "ENSRNOT00000085600"; transcript_version "3"; exon_number "25"; gene_name "Mia3"; gene_source "ensembl"; gene_biotype "protein_coding"; transcript_name "Mia3-202"; transcript_source "ensembl"; transcript_biotype "protein_coding"; exon_id "ENSRNOE00000539453"; exon_version "1";
13	ensembl	CDS	97505284	97505357	0	-	2	gene_id "ENSRNOG00000059202"; gene_version "3"; transcript_id "ENSRNOT00000085600"; transcript_version "3"; exon_number "25"; gene_name "Mia3"; gene_source "ensembl"; gene_biotype "protein_coding"; transcript_name "Mia3-202"; transcript_source "ensembl"; transcript_biotype "protein_coding"; protein_id "ENSRNOP00000069539"; protein_version "3";
13	ensembl	exon	97505284	97505357	0	-	.	gene_id "ENSRNOG00000059202"; gene_version "3"; transcript_id "ENSRNOT00000166803"; transcript_version "1"; exon_number "26"; gene_name "Mia3"; gene_source "ensembl"; gene_biotype "protein_coding"; transcript_name "Mia3-207"; transcript_source "ensembl"; transcript_biotype "protein_coding"; exon_id "ENSRNOE00000539453"; exon_version "1";
13	ensembl	CDS	97505284	97505357	0	-	2	gene_id "ENSRNOG00000059202"; gene_version "3"; transcript_id "ENSRNOT00000166803"; transcript_version "1"; exon_number "26"; gene_name "Mia3"; gene_source "ensembl"; gene_biotype "protein_coding"; transcript_name "Mia3-207"; transcript_source "ensembl"; transcript_biotype "protein_coding"; protein_id "ENSRNOP00000112437"; protein_version "1";
13	ensembl	exon	97505462	97505530	0	-	.	gene_id "ENSRNOG00000059202"; gene_version "3"; transcript_id "ENSRNOT00000080170"; transcript_version "3"; exon_number "18"; gene_name "Mia3"; gene_source "ensembl"; gene_biotype "protein_coding"; transcript_name "Mia3-201"; transcript_source "ensembl"; transcript_biotype "protein_coding"; exon_id "ENSRNOE00000547411"; exon_version "1";
13	ensembl	CDS	97505462	97505530	0	-	2	gene_id "ENSRNOG00000059202"; gene_version "3"; transcript_id "ENSRNOT00000080170"; transcript_version "3"; exon_number "18"; gene_name "Mia3"; gene_source "ensembl"; gene_biotype "protein_coding"; transcript_name "Mia3-201"; transcript_source "ensembl"; transcript_biotype "protein_coding"; protein_id "ENSRNOP00000071370"; protein_version "3";
13	ensembl	exon	97505462	97505530	0	-	.	gene_id "ENSRNOG00000059202"; gene_version "3"; transcript_id "ENSRNOT00000113437"; transcript_version "2"; exon_number "25"; gene_name "Mia3"; gene_source "ensembl"; gene_biotype "protein_coding"; transcript_name "Mia3-204"; transcript_source "ensembl"; transcript_biotype "protein_coding"; exon_id "ENSRNOE00000547411"; exon_version "1";
13	ensembl	CDS	97505462	97505530	0	-	2	gene_id "ENSRNOG00000059202"; gene_version "3"; transcript_id "ENSRNOT00000113437"; transcript_version "2"; exon_number "25"; gene_name "Mia3"; gene_source "ensembl"; gene_biotype "protein_coding"; transcript_name "Mia3-204"; transcript_source "ensembl"; transcript_biotype "protein_coding"; protein_id "ENSRNOP00000093846"; protein_version "1";
13	ensembl	exon	97505462	97505530	0	-	.	gene_id "ENSRNOG00000059202"; gene_version "3"; transcript_id "ENSRNOT00000141932"; transcript_version "1"; exon_number "26"; gene_name "Mia3"; gene_source "ensembl"; gene_biotype "protein_coding"; transcript_name "Mia3-205"; transcript_source "ensembl"; transcript_biotype "protein_coding"; exon_id "ENSRNOE00000547411"; exon_version "1"; tag "Ensembl_canonical";
13	ensembl	CDS	97505462	97505530	0	-	2	gene_id "ENSRNOG00000059202"; gene_version "3"; transcript_id "ENSRNOT00000141932"; transcript_version "1"; exon_number "26"; gene_name "Mia3"; gene_source "ensembl"; gene_biotype "protein_coding"; transcript_name "Mia3-205"; transcript_source "ensembl"; transcript_biotype "protein_coding"; protein_id "ENSRNOP00000107042"; protein_version "1"; tag "Ensembl_canonical";
13	ensembl	exon	97505462	97505530	0	-	.	gene_id "ENSRNOG00000059202"; gene_version "3"; transcript_id "ENSRNOT00000162162"; transcript_version "1"; exon_number "26"; gene_name "Mia3"; gene_source "ensembl"; gene_biotype "protein_coding"; transcript_name "Mia3-206"; transcript_source "ensembl"; transcript_biotype "protein_coding"; exon_id "ENSRNOE00000547411"; exon_version "1";
13	ensembl	CDS	97505462	97505530	0	-	2	gene_id "ENSRNOG00000059202"; gene_version "3"; transcript_id "ENSRNOT00000162162"; transcript_version "1"; exon_number "26"; gene_name "Mia3"; gene_source "ensembl"; gene_biotype "protein_coding"; transcript_name "Mia3-206"; transcript_source "ensembl"; transcript_biotype "protein_coding"; protein_id "ENSRNOP00000100877"; protein_version "1";
13	ensembl	exon	97505462	97505530	0	-	.	gene_id "ENSRNOG00000059202"; gene_version "3"; transcript_id "ENSRNOT00000099629"; transcript_version "2"; exon_number "24"; gene_name "Mia3"; gene_source "ensembl"; gene_biotype "protein_coding"; transcript_name "Mia3-203"; transcript_source "ensembl"; transcript_biotype "protein_coding"; exon_id "ENSRNOE00000547411"; exon_version "1";
13	ensembl	CDS	97505462	97505530	0	-	2	gene_id "ENSRNOG00000059202"; gene_version "3"; transcript_id "ENSRNOT00000099629"; transcript_version "2"; exon_number "24"; gene_name "Mia3"; gene_source "ensembl"; gene_biotype "protein_coding"; transcript_name "Mia3-203"; transcript_source "ensembl"; transcript_biotype "protein_coding"; protein_id "ENSRNOP00000087321"; protein_version "2";
13	ensembl	exon	97505462	97505530	0	-	.	gene_id "ENSRNOG00000059202"; gene_version "3"; transcript_id "ENSRNOT00000085600"; transcript_version "3"; exon_number "24"; gene_name "Mia3"; gene_source "ensembl"; gene_biotype "protein_coding"; transcript_name "Mia3-202"; transcript_source "ensembl"; transcript_biotype "protein_coding"; exon_id "ENSRNOE00000547411"; exon_version "1";
13	ensembl	CDS	97505462	97505530	0	-	2	gene_id "ENSRNOG00000059202"; gene_version "3"; transcript_id "ENSRNOT00000085600"; transcript_version "3"; exon_number "24"; gene_name "Mia3"; gene_source "ensembl"; gene_biotype "protein_coding"; transcript_name "Mia3-202"; transcript_source "ensembl"; transcript_biotype "protein_coding"; protein_id "ENSRNOP00000069539"; protein_version "3";
13	ensembl	exon	97505462	97505530	0	-	.	gene_id "ENSRNOG00000059202"; gene_version "3"; transcript_id "ENSRNOT00000166803"; transcript_version "1"; exon_number "25"; gene_name "Mia3"; gene_source "ensembl"; gene_biotype "protein_coding"; transcript_name "Mia3-207"; transcript_source "ensembl"; transcript_biotype "protein_coding"; exon_id "ENSRNOE00000547411"; exon_version "1";
13	ensembl	CDS	97505462	97505530	0	-	2	gene_id "ENSRNOG00000059202"; gene_version "3"; transcript_id "ENSRNOT00000166803"; transcript_version "1"; exon_number "25"; gene_name "Mia3"; gene_source "ensembl"; gene_biotype "protein_coding"; transcript_name "Mia3-207"; transcript_source "ensembl"; transcript_biotype "protein_coding"; protein_id "ENSRNOP00000112437"; protein_version "1";
13	ensembl	exon	97506315	97506452	0	-	.	gene_id "ENSRNOG00000059202"; gene_version "3"; transcript_id "ENSRNOT00000080170"; transcript_version "3"; exon_number "17"; gene_name "Mia3"; gene_source "ensembl"; gene_biotype "protein_coding"; transcript_name "Mia3-201"; transcript_source "ensembl"; transcript_biotype "protein_coding"; exon_id "ENSRNOE00000518342"; exon_version "1";
13	ensembl	CDS	97506315	97506452	0	-	2	gene_id "ENSRNOG00000059202"; gene_version "3"; transcript_id "ENSRNOT00000080170"; transcript_version "3"; exon_number "17"; gene_name "Mia3"; gene_source "ensembl"; gene_biotype "protein_coding"; transcript_name "Mia3-201"; transcript_source "ensembl"; transcript_biotype "protein_coding"; protein_id "ENSRNOP00000071370"; protein_version "3";
13	ensembl	exon	97506315	97506452	0	-	.	gene_id "ENSRNOG00000059202"; gene_version "3"; transcript_id "ENSRNOT00000113437"; transcript_version "2"; exon_number "24"; gene_name "Mia3"; gene_source "ensembl"; gene_biotype "protein_coding"; transcript_name "Mia3-204"; transcript_source "ensembl"; transcript_biotype "protein_coding"; exon_id "ENSRNOE00000518342"; exon_version "1";
13	ensembl	CDS	97506315	97506452	0	-	2	gene_id "ENSRNOG00000059202"; gene_version "3"; transcript_id "ENSRNOT00000113437"; transcript_version "2"; exon_number "24"; gene_name "Mia3"; gene_source "ensembl"; gene_biotype "protein_coding"; transcript_name "Mia3-204"; transcript_source "ensembl"; transcript_biotype "protein_coding"; protein_id "ENSRNOP00000093846"; protein_version "1";
13	ensembl	exon	97506315	97506452	0	-	.	gene_id "ENSRNOG00000059202"; gene_version "3"; transcript_id "ENSRNOT00000141932"; transcript_version "1"; exon_number "25"; gene_name "Mia3"; gene_source "ensembl"; gene_biotype "protein_coding"; transcript_name "Mia3-205"; transcript_source "ensembl"; transcript_biotype "protein_coding"; exon_id "ENSRNOE00000518342"; exon_version "1"; tag "Ensembl_canonical";
13	ensembl	CDS	97506315	97506452	0	-	2	gene_id "ENSRNOG00000059202"; gene_version "3"; transcript_id "ENSRNOT00000141932"; transcript_version "1"; exon_number "25"; gene_name "Mia3"; gene_source "ensembl"; gene_biotype "protein_coding"; transcript_name "Mia3-205"; transcript_source "ensembl"; transcript_biotype "protein_coding"; protein_id "ENSRNOP00000107042"; protein_version "1"; tag "Ensembl_canonical";
13	ensembl	exon	97506315	97506452	0	-	.	gene_id "ENSRNOG00000059202"; gene_version "3"; transcript_id "ENSRNOT00000162162"; transcript_version "1"; exon_number "25"; gene_name "Mia3"; gene_source "ensembl"; gene_biotype "protein_coding"; transcript_name "Mia3-206"; transcript_source "ensembl"; transcript_biotype "protein_coding"; exon_id "ENSRNOE00000518342"; exon_version "1";
13	ensembl	CDS	97506315	97506452	0	-	2	gene_id "ENSRNOG00000059202"; gene_version "3"; transcript_id "ENSRNOT00000162162"; transcript_version "1"; exon_number "25"; gene_name "Mia3"; gene_source "ensembl"; gene_biotype "protein_coding"; transcript_name "Mia3-206"; transcript_source "ensembl"; transcript_biotype "protein_coding"; protein_id "ENSRNOP00000100877"; protein_version "1";
13	ensembl	exon	97506315	97506452	0	-	.	gene_id "ENSRNOG00000059202"; gene_version "3"; transcript_id "ENSRNOT00000099629"; transcript_version "2"; exon_number "23"; gene_name "Mia3"; gene_source "ensembl"; gene_biotype "protein_coding"; transcript_name "Mia3-203"; transcript_source "ensembl"; transcript_biotype "protein_coding"; exon_id "ENSRNOE00000518342"; exon_version "1";
13	ensembl	CDS	97506315	97506452	0	-	2	gene_id "ENSRNOG00000059202"; gene_version "3"; transcript_id "ENSRNOT00000099629"; transcript_version "2"; exon_number "23"; gene_name "Mia3"; gene_source "ensembl"; gene_biotype "protein_coding"; transcript_name "Mia3-203"; transcript_source "ensembl"; transcript_biotype "protein_coding"; protein_id "ENSRNOP00000087321"; protein_version "2";
13	ensembl	exon	97506315	97506452	0	-	.	gene_id "ENSRNOG00000059202"; gene_version "3"; transcript_id "ENSRNOT00000166803"; transcript_version "1"; exon_number "24"; gene_name "Mia3"; gene_source "ensembl"; gene_biotype "protein_coding"; transcript_name "Mia3-207"; transcript_source "ensembl"; transcript_biotype "protein_coding"; exon_id "ENSRNOE00000518342"; exon_version "1";
13	ensembl	CDS	97506315	97506452	0	-	2	gene_id "ENSRNOG00000059202"; gene_version "3"; transcript_id "ENSRNOT00000166803"; transcript_version "1"; exon_number "24"; gene_name "Mia3"; gene_source "ensembl"; gene_biotype "protein_coding"; transcript_name "Mia3-207"; transcript_source "ensembl"; transcript_biotype "protein_coding"; protein_id "ENSRNOP00000112437"; protein_version "1";
13	ensembl	exon	97506609	97506709	0	-	.	gene_id "ENSRNOG00000059202"; gene_version "3"; transcript_id "ENSRNOT00000080170"; transcript_version "3"; exon_number "16"; gene_name "Mia3"; gene_source "ensembl"; gene_biotype "protein_coding"; transcript_name "Mia3-201"; transcript_source "ensembl"; transcript_biotype "protein_coding"; exon_id "ENSRNOE00000529470"; exon_version "1";
13	ensembl	CDS	97506609	97506709	0	-	1	gene_id "ENSRNOG00000059202"; gene_version "3"; transcript_id "ENSRNOT00000080170"; transcript_version "3"; exon_number "16"; gene_name "Mia3"; gene_source "ensembl"; gene_biotype "protein_coding"; transcript_name "Mia3-201"; transcript_source "ensembl"; transcript_biotype "protein_coding"; protein_id "ENSRNOP00000071370"; protein_version "3";
13	ensembl	exon	97506609	97506709	0	-	.	gene_id "ENSRNOG00000059202"; gene_version "3"; transcript_id "ENSRNOT00000113437"; transcript_version "2"; exon_number "23"; gene_name "Mia3"; gene_source "ensembl"; gene_biotype "protein_coding"; transcript_name "Mia3-204"; transcript_source "ensembl"; transcript_biotype "protein_coding"; exon_id "ENSRNOE00000529470"; exon_version "1";
13	ensembl	CDS	97506609	97506709	0	-	1	gene_id "ENSRNOG00000059202"; gene_version "3"; transcript_id "ENSRNOT00000113437"; transcript_version "2"; exon_number "23"; gene_name "Mia3"; gene_source "ensembl"; gene_biotype "protein_coding"; transcript_name "Mia3-204"; transcript_source "ensembl"; transcript_biotype "protein_coding"; protein_id "ENSRNOP00000093846"; protein_version "1";
13	ensembl	exon	97506609	97506709	0	-	.	gene_id "ENSRNOG00000059202"; gene_version "3"; transcript_id "ENSRNOT00000141932"; transcript_version "1"; exon_number "24"; gene_name "Mia3"; gene_source "ensembl"; gene_biotype "protein_coding"; transcript_name "Mia3-205"; transcript_source "ensembl"; transcript_biotype "protein_coding"; exon_id "ENSRNOE00000529470"; exon_version "1"; tag "Ensembl_canonical";
13	ensembl	CDS	97506609	97506709	0	-	1	gene_id "ENSRNOG00000059202"; gene_version "3"; transcript_id "ENSRNOT00000141932"; transcript_version "1"; exon_number "24"; gene_name "Mia3"; gene_source "ensembl"; gene_biotype "protein_coding"; transcript_name "Mia3-205"; transcript_source "ensembl"; transcript_biotype "protein_coding"; protein_id "ENSRNOP00000107042"; protein_version "1"; tag "Ensembl_canonical";
13	ensembl	exon	97506609	97506709	0	-	.	gene_id "ENSRNOG00000059202"; gene_version "3"; transcript_id "ENSRNOT00000162162"; transcript_version "1"; exon_number "24"; gene_name "Mia3"; gene_source "ensembl"; gene_biotype "protein_coding"; transcript_name "Mia3-206"; transcript_source "ensembl"; transcript_biotype "protein_coding"; exon_id "ENSRNOE00000529470"; exon_version "1";
13	ensembl	CDS	97506609	97506709	0	-	1	gene_id "ENSRNOG00000059202"; gene_version "3"; transcript_id "ENSRNOT00000162162"; transcript_version "1"; exon_number "24"; gene_name "Mia3"; gene_source "ensembl"; gene_biotype "protein_coding"; transcript_name "Mia3-206"; transcript_source "ensembl"; transcript_biotype "protein_coding"; protein_id "ENSRNOP00000100877"; protein_version "1";
13	ensembl	exon	97506609	97506709	0	-	.	gene_id "ENSRNOG00000059202"; gene_version "3"; transcript_id "ENSRNOT00000099629"; transcript_version "2"; exon_number "22"; gene_name "Mia3"; gene_source "ensembl"; gene_biotype "protein_coding"; transcript_name "Mia3-203"; transcript_source "ensembl"; transcript_biotype "protein_coding"; exon_id "ENSRNOE00000529470"; exon_version "1";
13	ensembl	CDS	97506609	97506709	0	-	1	gene_id "ENSRNOG00000059202"; gene_version "3"; transcript_id "ENSRNOT00000099629"; transcript_version "2"; exon_number "22"; gene_name "Mia3"; gene_source "ensembl"; gene_biotype "protein_coding"; transcript_name "Mia3-203"; transcript_source "ensembl"; transcript_biotype "protein_coding"; protein_id "ENSRNOP00000087321"; protein_version "2";
13	ensembl	exon	97506609	97506709	0	-	.	gene_id "ENSRNOG00000059202"; gene_version "3"; transcript_id "ENSRNOT00000085600"; transcript_version "3"; exon_number "23"; gene_name "Mia3"; gene_source "ensembl"; gene_biotype "protein_coding"; transcript_name "Mia3-202"; transcript_source "ensembl"; transcript_biotype "protein_coding"; exon_id "ENSRNOE00000529470"; exon_version "1";
13	ensembl	CDS	97506609	97506709	0	-	1	gene_id "ENSRNOG00000059202"; gene_version "3"; transcript_id "ENSRNOT00000085600"; transcript_version "3"; exon_number "23"; gene_name "Mia3"; gene_source "ensembl"; gene_biotype "protein_coding"; transcript_name "Mia3-202"; transcript_source "ensembl"; transcript_biotype "protein_coding"; protein_id "ENSRNOP00000069539"; protein_version "3";
13	ensembl	exon	97506609	97506709	0	-	.	gene_id "ENSRNOG00000059202"; gene_version "3"; transcript_id "ENSRNOT00000166803"; transcript_version "1"; exon_number "23"; gene_name "Mia3"; gene_source "ensembl"; gene_biotype "protein_coding"; transcript_name "Mia3-207"; transcript_source "ensembl"; transcript_biotype "protein_coding"; exon_id "ENSRNOE00000529470"; exon_version "1";
13	ensembl	CDS	97506609	97506709	0	-	1	gene_id "ENSRNOG00000059202"; gene_version "3"; transcript_id "ENSRNOT00000166803"; transcript_version "1"; exon_number "23"; gene_name "Mia3"; gene_source "ensembl"; gene_biotype "protein_coding"; transcript_name "Mia3-207"; transcript_source "ensembl"; transcript_biotype "protein_coding"; protein_id "ENSRNOP00000112437"; protein_version "1";
13	ensembl	exon	97506973	97507040	0	-	.	gene_id "ENSRNOG00000059202"; gene_version "3"; transcript_id "ENSRNOT00000080170"; transcript_version "3"; exon_number "15"; gene_name "Mia3"; gene_source "ensembl"; gene_biotype "protein_coding"; transcript_name "Mia3-201"; transcript_source "ensembl"; transcript_biotype "protein_coding"; exon_id "ENSRNOE00000518357"; exon_version "1";
13	ensembl	CDS	97506973	97507040	0	-	0	gene_id "ENSRNOG00000059202"; gene_version "3"; transcript_id "ENSRNOT00000080170"; transcript_version "3"; exon_number "15"; gene_name "Mia3"; gene_source "ensembl"; gene_biotype "protein_coding"; transcript_name "Mia3-201"; transcript_source "ensembl"; transcript_biotype "protein_coding"; protein_id "ENSRNOP00000071370"; protein_version "3";
13	ensembl	exon	97506973	97507040	0	-	.	gene_id "ENSRNOG00000059202"; gene_version "3"; transcript_id "ENSRNOT00000113437"; transcript_version "2"; exon_number "22"; gene_name "Mia3"; gene_source "ensembl"; gene_biotype "protein_coding"; transcript_name "Mia3-204"; transcript_source "ensembl"; transcript_biotype "protein_coding"; exon_id "ENSRNOE00000518357"; exon_version "1";
13	ensembl	CDS	97506973	97507040	0	-	0	gene_id "ENSRNOG00000059202"; gene_version "3"; transcript_id "ENSRNOT00000113437"; transcript_version "2"; exon_number "22"; gene_name "Mia3"; gene_source "ensembl"; gene_biotype "protein_coding"; transcript_name "Mia3-204"; transcript_source "ensembl"; transcript_biotype "protein_coding"; protein_id "ENSRNOP00000093846"; protein_version "1";
13	ensembl	exon	97506973	97507040	0	-	.	gene_id "ENSRNOG00000059202"; gene_version "3"; transcript_id "ENSRNOT00000141932"; transcript_version "1"; exon_number "23"; gene_name "Mia3"; gene_source "ensembl"; gene_biotype "protein_coding"; transcript_name "Mia3-205"; transcript_source "ensembl"; transcript_biotype "protein_coding"; exon_id "ENSRNOE00000518357"; exon_version "1"; tag "Ensembl_canonical";
13	ensembl	CDS	97506973	97507040	0	-	0	gene_id "ENSRNOG00000059202"; gene_version "3"; transcript_id "ENSRNOT00000141932"; transcript_version "1"; exon_number "23"; gene_name "Mia3"; gene_source "ensembl"; gene_biotype "protein_coding"; transcript_name "Mia3-205"; transcript_source "ensembl"; transcript_biotype "protein_coding"; protein_id "ENSRNOP00000107042"; protein_version "1"; tag "Ensembl_canonical";
13	ensembl	exon	97506973	97507040	0	-	.	gene_id "ENSRNOG00000059202"; gene_version "3"; transcript_id "ENSRNOT00000162162"; transcript_version "1"; exon_number "23"; gene_name "Mia3"; gene_source "ensembl"; gene_biotype "protein_coding"; transcript_name "Mia3-206"; transcript_source "ensembl"; transcript_biotype "protein_coding"; exon_id "ENSRNOE00000518357"; exon_version "1";
13	ensembl	CDS	97506973	97507040	0	-	0	gene_id "ENSRNOG00000059202"; gene_version "3"; transcript_id "ENSRNOT00000162162"; transcript_version "1"; exon_number "23"; gene_name "Mia3"; gene_source "ensembl"; gene_biotype "protein_coding"; transcript_name "Mia3-206"; transcript_source "ensembl"; transcript_biotype "protein_coding"; protein_id "ENSRNOP00000100877"; protein_version "1";
13	ensembl	exon	97506973	97507040	0	-	.	gene_id "ENSRNOG00000059202"; gene_version "3"; transcript_id "ENSRNOT00000099629"; transcript_version "2"; exon_number "21"; gene_name "Mia3"; gene_source "ensembl"; gene_biotype "protein_coding"; transcript_name "Mia3-203"; transcript_source "ensembl"; transcript_biotype "protein_coding"; exon_id "ENSRNOE00000518357"; exon_version "1";
13	ensembl	CDS	97506973	97507040	0	-	0	gene_id "ENSRNOG00000059202"; gene_version "3"; transcript_id "ENSRNOT00000099629"; transcript_version "2"; exon_number "21"; gene_name "Mia3"; gene_source "ensembl"; gene_biotype "protein_coding"; transcript_name "Mia3-203"; transcript_source "ensembl"; transcript_biotype "protein_coding"; protein_id "ENSRNOP00000087321"; protein_version "2";
13	ensembl	exon	97506973	97507040	0	-	.	gene_id "ENSRNOG00000059202"; gene_version "3"; transcript_id "ENSRNOT00000085600"; transcript_version "3"; exon_number "22"; gene_name "Mia3"; gene_source "ensembl"; gene_biotype "protein_coding"; transcript_name "Mia3-202"; transcript_source "ensembl"; transcript_biotype "protein_coding"; exon_id "ENSRNOE00000518357"; exon_version "1";
13	ensembl	CDS	97506973	97507040	0	-	0	gene_id "ENSRNOG00000059202"; gene_version "3"; transcript_id "ENSRNOT00000085600"; transcript_version "3"; exon_number "22"; gene_name "Mia3"; gene_source "ensembl"; gene_biotype "protein_coding"; transcript_name "Mia3-202"; transcript_source "ensembl"; transcript_biotype "protein_coding"; protein_id "ENSRNOP00000069539"; protein_version "3";
13	ensembl	exon	97506973	97507040	0	-	.	gene_id "ENSRNOG00000059202"; gene_version "3"; transcript_id "ENSRNOT00000166803"; transcript_version "1"; exon_number "22"; gene_name "Mia3"; gene_source "ensembl"; gene_biotype "protein_coding"; transcript_name "Mia3-207"; transcript_source "ensembl"; transcript_biotype "protein_coding"; exon_id "ENSRNOE00000518357"; exon_version "1";
13	ensembl	CDS	97506973	97507040	0	-	0	gene_id "ENSRNOG00000059202"; gene_version "3"; transcript_id "ENSRNOT00000166803"; transcript_version "1"; exon_number "22"; gene_name "Mia3"; gene_source "ensembl"; gene_biotype "protein_coding"; transcript_name "Mia3-207"; transcript_source "ensembl"; transcript_biotype "protein_coding"; protein_id "ENSRNOP00000112437"; protein_version "1";
13	ensembl	exon	97507126	97507161	0	-	.	gene_id "ENSRNOG00000059202"; gene_version "3"; transcript_id "ENSRNOT00000113437"; transcript_version "2"; exon_number "21"; gene_name "Mia3"; gene_source "ensembl"; gene_biotype "protein_coding"; transcript_name "Mia3-204"; transcript_source "ensembl"; transcript_biotype "protein_coding"; exon_id "ENSRNOE00000524304"; exon_version "1";
13	ensembl	CDS	97507126	97507161	0	-	0	gene_id "ENSRNOG00000059202"; gene_version "3"; transcript_id "ENSRNOT00000113437"; transcript_version "2"; exon_number "21"; gene_name "Mia3"; gene_source "ensembl"; gene_biotype "protein_coding"; transcript_name "Mia3-204"; transcript_source "ensembl"; transcript_biotype "protein_coding"; protein_id "ENSRNOP00000093846"; protein_version "1";
13	ensembl	exon	97507126	97507161	0	-	.	gene_id "ENSRNOG00000059202"; gene_version "3"; transcript_id "ENSRNOT00000141932"; transcript_version "1"; exon_number "22"; gene_name "Mia3"; gene_source "ensembl"; gene_biotype "protein_coding"; transcript_name "Mia3-205"; transcript_source "ensembl"; transcript_biotype "protein_coding"; exon_id "ENSRNOE00000524304"; exon_version "1"; tag "Ensembl_canonical";
13	ensembl	CDS	97507126	97507161	0	-	0	gene_id "ENSRNOG00000059202"; gene_version "3"; transcript_id "ENSRNOT00000141932"; transcript_version "1"; exon_number "22"; gene_name "Mia3"; gene_source "ensembl"; gene_biotype "protein_coding"; transcript_name "Mia3-205"; transcript_source "ensembl"; transcript_biotype "protein_coding"; protein_id "ENSRNOP00000107042"; protein_version "1"; tag "Ensembl_canonical";
13	ensembl	exon	97507126	97507161	0	-	.	gene_id "ENSRNOG00000059202"; gene_version "3"; transcript_id "ENSRNOT00000162162"; transcript_version "1"; exon_number "22"; gene_name "Mia3"; gene_source "ensembl"; gene_biotype "protein_coding"; transcript_name "Mia3-206"; transcript_source "ensembl"; transcript_biotype "protein_coding"; exon_id "ENSRNOE00000524304"; exon_version "1";
13	ensembl	CDS	97507126	97507161	0	-	0	gene_id "ENSRNOG00000059202"; gene_version "3"; transcript_id "ENSRNOT00000162162"; transcript_version "1"; exon_number "22"; gene_name "Mia3"; gene_source "ensembl"; gene_biotype "protein_coding"; transcript_name "Mia3-206"; transcript_source "ensembl"; transcript_biotype "protein_coding"; protein_id "ENSRNOP00000100877"; protein_version "1";
13	ensembl	exon	97507126	97507161	0	-	.	gene_id "ENSRNOG00000059202"; gene_version "3"; transcript_id "ENSRNOT00000085600"; transcript_version "3"; exon_number "21"; gene_name "Mia3"; gene_source "ensembl"; gene_biotype "protein_coding"; transcript_name "Mia3-202"; transcript_source "ensembl"; transcript_biotype "protein_coding"; exon_id "ENSRNOE00000524304"; exon_version "1";
13	ensembl	CDS	97507126	97507161	0	-	0	gene_id "ENSRNOG00000059202"; gene_version "3"; transcript_id "ENSRNOT00000085600"; transcript_version "3"; exon_number "21"; gene_name "Mia3"; gene_source "ensembl"; gene_biotype "protein_coding"; transcript_name "Mia3-202"; transcript_source "ensembl"; transcript_biotype "protein_coding"; protein_id "ENSRNOP00000069539"; protein_version "3";
13	ensembl	exon	97507126	97507161	0	-	.	gene_id "ENSRNOG00000059202"; gene_version "3"; transcript_id "ENSRNOT00000166803"; transcript_version "1"; exon_number "21"; gene_name "Mia3"; gene_source "ensembl"; gene_biotype "protein_coding"; transcript_name "Mia3-207"; transcript_source "ensembl"; transcript_biotype "protein_coding"; exon_id "ENSRNOE00000524304"; exon_version "1";
13	ensembl	CDS	97507126	97507161	0	-	0	gene_id "ENSRNOG00000059202"; gene_version "3"; transcript_id "ENSRNOT00000166803"; transcript_version "1"; exon_number "21"; gene_name "Mia3"; gene_source "ensembl"; gene_biotype "protein_coding"; transcript_name "Mia3-207"; transcript_source "ensembl"; transcript_biotype "protein_coding"; protein_id "ENSRNOP00000112437"; protein_version "1";
13	ensembl	exon	97507126	97507210	0	-	.	gene_id "ENSRNOG00000059202"; gene_version "3"; transcript_id "ENSRNOT00000080170"; transcript_version "3"; exon_number "14"; gene_name "Mia3"; gene_source "ensembl"; gene_biotype "protein_coding"; transcript_name "Mia3-201"; transcript_source "ensembl"; transcript_biotype "protein_coding"; exon_id "ENSRNOE00000638406"; exon_version "1";
13	ensembl	CDS	97507126	97507210	0	-	1	gene_id "ENSRNOG00000059202"; gene_version "3"; transcript_id "ENSRNOT00000080170"; transcript_version "3"; exon_number "14"; gene_name "Mia3"; gene_source "ensembl"; gene_biotype "protein_coding"; transcript_name "Mia3-201"; transcript_source "ensembl"; transcript_biotype "protein_coding"; protein_id "ENSRNOP00000071370"; protein_version "3";
13	ensembl	exon	97507126	97507210	0	-	.	gene_id "ENSRNOG00000059202"; gene_version "3"; transcript_id "ENSRNOT00000099629"; transcript_version "2"; exon_number "20"; gene_name "Mia3"; gene_source "ensembl"; gene_biotype "protein_coding"; transcript_name "Mia3-203"; transcript_source "ensembl"; transcript_biotype "protein_coding"; exon_id "ENSRNOE00000638406"; exon_version "1";
13	ensembl	CDS	97507126	97507210	0	-	1	gene_id "ENSRNOG00000059202"; gene_version "3"; transcript_id "ENSRNOT00000099629"; transcript_version "2"; exon_number "20"; gene_name "Mia3"; gene_source "ensembl"; gene_biotype "protein_coding"; transcript_name "Mia3-203"; transcript_source "ensembl"; transcript_biotype "protein_coding"; protein_id "ENSRNOP00000087321"; protein_version "2";
13	ensembl	exon	97507347	97507407	0	-	.	gene_id "ENSRNOG00000059202"; gene_version "3"; transcript_id "ENSRNOT00000113437"; transcript_version "2"; exon_number "20"; gene_name "Mia3"; gene_source "ensembl"; gene_biotype "protein_coding"; transcript_name "Mia3-204"; transcript_source "ensembl"; transcript_biotype "protein_coding"; exon_id "ENSRNOE00000520082"; exon_version "1";
13	ensembl	CDS	97507347	97507407	0	-	1	gene_id "ENSRNOG00000059202"; gene_version "3"; transcript_id "ENSRNOT00000113437"; transcript_version "2"; exon_number "20"; gene_name "Mia3"; gene_source "ensembl"; gene_biotype "protein_coding"; transcript_name "Mia3-204"; transcript_source "ensembl"; transcript_biotype "protein_coding"; protein_id "ENSRNOP00000093846"; protein_version "1";
13	ensembl	exon	97507347	97507407	0	-	.	gene_id "ENSRNOG00000059202"; gene_version "3"; transcript_id "ENSRNOT00000141932"; transcript_version "1"; exon_number "21"; gene_name "Mia3"; gene_source "ensembl"; gene_biotype "protein_coding"; transcript_name "Mia3-205"; transcript_source "ensembl"; transcript_biotype "protein_coding"; exon_id "ENSRNOE00000520082"; exon_version "1"; tag "Ensembl_canonical";
13	ensembl	CDS	97507347	97507407	0	-	1	gene_id "ENSRNOG00000059202"; gene_version "3"; transcript_id "ENSRNOT00000141932"; transcript_version "1"; exon_number "21"; gene_name "Mia3"; gene_source "ensembl"; gene_biotype "protein_coding"; transcript_name "Mia3-205"; transcript_source "ensembl"; transcript_biotype "protein_coding"; protein_id "ENSRNOP00000107042"; protein_version "1"; tag "Ensembl_canonical";
13	ensembl	exon	97507347	97507407	0	-	.	gene_id "ENSRNOG00000059202"; gene_version "3"; transcript_id "ENSRNOT00000162162"; transcript_version "1"; exon_number "21"; gene_name "Mia3"; gene_source "ensembl"; gene_biotype "protein_coding"; transcript_name "Mia3-206"; transcript_source "ensembl"; transcript_biotype "protein_coding"; exon_id "ENSRNOE00000520082"; exon_version "1";
13	ensembl	CDS	97507347	97507407	0	-	1	gene_id "ENSRNOG00000059202"; gene_version "3"; transcript_id "ENSRNOT00000162162"; transcript_version "1"; exon_number "21"; gene_name "Mia3"; gene_source "ensembl"; gene_biotype "protein_coding"; transcript_name "Mia3-206"; transcript_source "ensembl"; transcript_biotype "protein_coding"; protein_id "ENSRNOP00000100877"; protein_version "1";
13	ensembl	exon	97507347	97507407	0	-	.	gene_id "ENSRNOG00000059202"; gene_version "3"; transcript_id "ENSRNOT00000085600"; transcript_version "3"; exon_number "20"; gene_name "Mia3"; gene_source "ensembl"; gene_biotype "protein_coding"; transcript_name "Mia3-202"; transcript_source "ensembl"; transcript_biotype "protein_coding"; exon_id "ENSRNOE00000520082"; exon_version "1";
13	ensembl	CDS	97507347	97507407	0	-	1	gene_id "ENSRNOG00000059202"; gene_version "3"; transcript_id "ENSRNOT00000085600"; transcript_version "3"; exon_number "20"; gene_name "Mia3"; gene_source "ensembl"; gene_biotype "protein_coding"; transcript_name "Mia3-202"; transcript_source "ensembl"; transcript_biotype "protein_coding"; protein_id "ENSRNOP00000069539"; protein_version "3";
13	ensembl	exon	97507347	97507407	0	-	.	gene_id "ENSRNOG00000059202"; gene_version "3"; transcript_id "ENSRNOT00000166803"; transcript_version "1"; exon_number "20"; gene_name "Mia3"; gene_source "ensembl"; gene_biotype "protein_coding"; transcript_name "Mia3-207"; transcript_source "ensembl"; transcript_biotype "protein_coding"; exon_id "ENSRNOE00000520082"; exon_version "1";
13	ensembl	CDS	97507347	97507407	0	-	1	gene_id "ENSRNOG00000059202"; gene_version "3"; transcript_id "ENSRNOT00000166803"; transcript_version "1"; exon_number "20"; gene_name "Mia3"; gene_source "ensembl"; gene_biotype "protein_coding"; transcript_name "Mia3-207"; transcript_source "ensembl"; transcript_biotype "protein_coding"; protein_id "ENSRNOP00000112437"; protein_version "1";
13	ensembl	exon	97508205	97508306	0	-	.	gene_id "ENSRNOG00000059202"; gene_version "3"; transcript_id "ENSRNOT00000080170"; transcript_version "3"; exon_number "13"; gene_name "Mia3"; gene_source "ensembl"; gene_biotype "protein_coding"; transcript_name "Mia3-201"; transcript_source "ensembl"; transcript_biotype "protein_coding"; exon_id "ENSRNOE00000549213"; exon_version "1";
13	ensembl	CDS	97508205	97508306	0	-	1	gene_id "ENSRNOG00000059202"; gene_version "3"; transcript_id "ENSRNOT00000080170"; transcript_version "3"; exon_number "13"; gene_name "Mia3"; gene_source "ensembl"; gene_biotype "protein_coding"; transcript_name "Mia3-201"; transcript_source "ensembl"; transcript_biotype "protein_coding"; protein_id "ENSRNOP00000071370"; protein_version "3";
13	ensembl	exon	97508205	97508306	0	-	.	gene_id "ENSRNOG00000059202"; gene_version "3"; transcript_id "ENSRNOT00000113437"; transcript_version "2"; exon_number "19"; gene_name "Mia3"; gene_source "ensembl"; gene_biotype "protein_coding"; transcript_name "Mia3-204"; transcript_source "ensembl"; transcript_biotype "protein_coding"; exon_id "ENSRNOE00000549213"; exon_version "1";
13	ensembl	CDS	97508205	97508306	0	-	1	gene_id "ENSRNOG00000059202"; gene_version "3"; transcript_id "ENSRNOT00000113437"; transcript_version "2"; exon_number "19"; gene_name "Mia3"; gene_source "ensembl"; gene_biotype "protein_coding"; transcript_name "Mia3-204"; transcript_source "ensembl"; transcript_biotype "protein_coding"; protein_id "ENSRNOP00000093846"; protein_version "1";
13	ensembl	exon	97508205	97508306	0	-	.	gene_id "ENSRNOG00000059202"; gene_version "3"; transcript_id "ENSRNOT00000141932"; transcript_version "1"; exon_number "20"; gene_name "Mia3"; gene_source "ensembl"; gene_biotype "protein_coding"; transcript_name "Mia3-205"; transcript_source "ensembl"; transcript_biotype "protein_coding"; exon_id "ENSRNOE00000549213"; exon_version "1"; tag "Ensembl_canonical";
13	ensembl	CDS	97508205	97508306	0	-	1	gene_id "ENSRNOG00000059202"; gene_version "3"; transcript_id "ENSRNOT00000141932"; transcript_version "1"; exon_number "20"; gene_name "Mia3"; gene_source "ensembl"; gene_biotype "protein_coding"; transcript_name "Mia3-205"; transcript_source "ensembl"; transcript_biotype "protein_coding"; protein_id "ENSRNOP00000107042"; protein_version "1"; tag "Ensembl_canonical";
13	ensembl	exon	97508205	97508306	0	-	.	gene_id "ENSRNOG00000059202"; gene_version "3"; transcript_id "ENSRNOT00000162162"; transcript_version "1"; exon_number "20"; gene_name "Mia3"; gene_source "ensembl"; gene_biotype "protein_coding"; transcript_name "Mia3-206"; transcript_source "ensembl"; transcript_biotype "protein_coding"; exon_id "ENSRNOE00000549213"; exon_version "1";
13	ensembl	CDS	97508205	97508306	0	-	1	gene_id "ENSRNOG00000059202"; gene_version "3"; transcript_id "ENSRNOT00000162162"; transcript_version "1"; exon_number "20"; gene_name "Mia3"; gene_source "ensembl"; gene_biotype "protein_coding"; transcript_name "Mia3-206"; transcript_source "ensembl"; transcript_biotype "protein_coding"; protein_id "ENSRNOP00000100877"; protein_version "1";
13	ensembl	exon	97508205	97508306	0	-	.	gene_id "ENSRNOG00000059202"; gene_version "3"; transcript_id "ENSRNOT00000099629"; transcript_version "2"; exon_number "19"; gene_name "Mia3"; gene_source "ensembl"; gene_biotype "protein_coding"; transcript_name "Mia3-203"; transcript_source "ensembl"; transcript_biotype "protein_coding"; exon_id "ENSRNOE00000549213"; exon_version "1";
13	ensembl	CDS	97508205	97508306	0	-	1	gene_id "ENSRNOG00000059202"; gene_version "3"; transcript_id "ENSRNOT00000099629"; transcript_version "2"; exon_number "19"; gene_name "Mia3"; gene_source "ensembl"; gene_biotype "protein_coding"; transcript_name "Mia3-203"; transcript_source "ensembl"; transcript_biotype "protein_coding"; protein_id "ENSRNOP00000087321"; protein_version "2";
13	ensembl	exon	97508205	97508306	0	-	.	gene_id "ENSRNOG00000059202"; gene_version "3"; transcript_id "ENSRNOT00000085600"; transcript_version "3"; exon_number "19"; gene_name "Mia3"; gene_source "ensembl"; gene_biotype "protein_coding"; transcript_name "Mia3-202"; transcript_source "ensembl"; transcript_biotype "protein_coding"; exon_id "ENSRNOE00000549213"; exon_version "1";
13	ensembl	CDS	97508205	97508306	0	-	1	gene_id "ENSRNOG00000059202"; gene_version "3"; transcript_id "ENSRNOT00000085600"; transcript_version "3"; exon_number "19"; gene_name "Mia3"; gene_source "ensembl"; gene_biotype "protein_coding"; transcript_name "Mia3-202"; transcript_source "ensembl"; transcript_biotype "protein_coding"; protein_id "ENSRNOP00000069539"; protein_version "3";
13	ensembl	exon	97508205	97508306	0	-	.	gene_id "ENSRNOG00000059202"; gene_version "3"; transcript_id "ENSRNOT00000166803"; transcript_version "1"; exon_number "19"; gene_name "Mia3"; gene_source "ensembl"; gene_biotype "protein_coding"; transcript_name "Mia3-207"; transcript_source "ensembl"; transcript_biotype "protein_coding"; exon_id "ENSRNOE00000549213"; exon_version "1";
13	ensembl	CDS	97508205	97508306	0	-	1	gene_id "ENSRNOG00000059202"; gene_version "3"; transcript_id "ENSRNOT00000166803"; transcript_version "1"; exon_number "19"; gene_name "Mia3"; gene_source "ensembl"; gene_biotype "protein_coding"; transcript_name "Mia3-207"; transcript_source "ensembl"; transcript_biotype "protein_coding"; protein_id "ENSRNOP00000112437"; protein_version "1";
13	ensembl	exon	97509259	97509397	0	-	.	gene_id "ENSRNOG00000059202"; gene_version "3"; transcript_id "ENSRNOT00000080170"; transcript_version "3"; exon_number "12"; gene_name "Mia3"; gene_source "ensembl"; gene_biotype "protein_coding"; transcript_name "Mia3-201"; transcript_source "ensembl"; transcript_biotype "protein_coding"; exon_id "ENSRNOE00000520517"; exon_version "1";
13	ensembl	CDS	97509259	97509397	0	-	2	gene_id "ENSRNOG00000059202"; gene_version "3"; transcript_id "ENSRNOT00000080170"; transcript_version "3"; exon_number "12"; gene_name "Mia3"; gene_source "ensembl"; gene_biotype "protein_coding"; transcript_name "Mia3-201"; transcript_source "ensembl"; transcript_biotype "protein_coding"; protein_id "ENSRNOP00000071370"; protein_version "3";
13	ensembl	exon	97509259	97509397	0	-	.	gene_id "ENSRNOG00000059202"; gene_version "3"; transcript_id "ENSRNOT00000113437"; transcript_version "2"; exon_number "18"; gene_name "Mia3"; gene_source "ensembl"; gene_biotype "protein_coding"; transcript_name "Mia3-204"; transcript_source "ensembl"; transcript_biotype "protein_coding"; exon_id "ENSRNOE00000520517"; exon_version "1";
13	ensembl	CDS	97509259	97509397	0	-	2	gene_id "ENSRNOG00000059202"; gene_version "3"; transcript_id "ENSRNOT00000113437"; transcript_version "2"; exon_number "18"; gene_name "Mia3"; gene_source "ensembl"; gene_biotype "protein_coding"; transcript_name "Mia3-204"; transcript_source "ensembl"; transcript_biotype "protein_coding"; protein_id "ENSRNOP00000093846"; protein_version "1";
13	ensembl	exon	97509259	97509397	0	-	.	gene_id "ENSRNOG00000059202"; gene_version "3"; transcript_id "ENSRNOT00000141932"; transcript_version "1"; exon_number "19"; gene_name "Mia3"; gene_source "ensembl"; gene_biotype "protein_coding"; transcript_name "Mia3-205"; transcript_source "ensembl"; transcript_biotype "protein_coding"; exon_id "ENSRNOE00000520517"; exon_version "1"; tag "Ensembl_canonical";
13	ensembl	CDS	97509259	97509397	0	-	2	gene_id "ENSRNOG00000059202"; gene_version "3"; transcript_id "ENSRNOT00000141932"; transcript_version "1"; exon_number "19"; gene_name "Mia3"; gene_source "ensembl"; gene_biotype "protein_coding"; transcript_name "Mia3-205"; transcript_source "ensembl"; transcript_biotype "protein_coding"; protein_id "ENSRNOP00000107042"; protein_version "1"; tag "Ensembl_canonical";
13	ensembl	exon	97509259	97509397	0	-	.	gene_id "ENSRNOG00000059202"; gene_version "3"; transcript_id "ENSRNOT00000162162"; transcript_version "1"; exon_number "19"; gene_name "Mia3"; gene_source "ensembl"; gene_biotype "protein_coding"; transcript_name "Mia3-206"; transcript_source "ensembl"; transcript_biotype "protein_coding"; exon_id "ENSRNOE00000520517"; exon_version "1";
13	ensembl	CDS	97509259	97509397	0	-	2	gene_id "ENSRNOG00000059202"; gene_version "3"; transcript_id "ENSRNOT00000162162"; transcript_version "1"; exon_number "19"; gene_name "Mia3"; gene_source "ensembl"; gene_biotype "protein_coding"; transcript_name "Mia3-206"; transcript_source "ensembl"; transcript_biotype "protein_coding"; protein_id "ENSRNOP00000100877"; protein_version "1";
13	ensembl	exon	97509259	97509397	0	-	.	gene_id "ENSRNOG00000059202"; gene_version "3"; transcript_id "ENSRNOT00000099629"; transcript_version "2"; exon_number "18"; gene_name "Mia3"; gene_source "ensembl"; gene_biotype "protein_coding"; transcript_name "Mia3-203"; transcript_source "ensembl"; transcript_biotype "protein_coding"; exon_id "ENSRNOE00000520517"; exon_version "1";
13	ensembl	CDS	97509259	97509397	0	-	2	gene_id "ENSRNOG00000059202"; gene_version "3"; transcript_id "ENSRNOT00000099629"; transcript_version "2"; exon_number "18"; gene_name "Mia3"; gene_source "ensembl"; gene_biotype "protein_coding"; transcript_name "Mia3-203"; transcript_source "ensembl"; transcript_biotype "protein_coding"; protein_id "ENSRNOP00000087321"; protein_version "2";
13	ensembl	exon	97509259	97509397	0	-	.	gene_id "ENSRNOG00000059202"; gene_version "3"; transcript_id "ENSRNOT00000085600"; transcript_version "3"; exon_number "18"; gene_name "Mia3"; gene_source "ensembl"; gene_biotype "protein_coding"; transcript_name "Mia3-202"; transcript_source "ensembl"; transcript_biotype "protein_coding"; exon_id "ENSRNOE00000520517"; exon_version "1";
13	ensembl	CDS	97509259	97509397	0	-	2	gene_id "ENSRNOG00000059202"; gene_version "3"; transcript_id "ENSRNOT00000085600"; transcript_version "3"; exon_number "18"; gene_name "Mia3"; gene_source "ensembl"; gene_biotype "protein_coding"; transcript_name "Mia3-202"; transcript_source "ensembl"; transcript_biotype "protein_coding"; protein_id "ENSRNOP00000069539"; protein_version "3";
13	ensembl	exon	97509259	97509397	0	-	.	gene_id "ENSRNOG00000059202"; gene_version "3"; transcript_id "ENSRNOT00000166803"; transcript_version "1"; exon_number "18"; gene_name "Mia3"; gene_source "ensembl"; gene_biotype "protein_coding"; transcript_name "Mia3-207"; transcript_source "ensembl"; transcript_biotype "protein_coding"; exon_id "ENSRNOE00000520517"; exon_version "1";
13	ensembl	CDS	97509259	97509397	0	-	2	gene_id "ENSRNOG00000059202"; gene_version "3"; transcript_id "ENSRNOT00000166803"; transcript_version "1"; exon_number "18"; gene_name "Mia3"; gene_source "ensembl"; gene_biotype "protein_coding"; transcript_name "Mia3-207"; transcript_source "ensembl"; transcript_biotype "protein_coding"; protein_id "ENSRNOP00000112437"; protein_version "1";
13	ensembl	exon	97509543	97509633	0	-	.	gene_id "ENSRNOG00000059202"; gene_version "3"; transcript_id "ENSRNOT00000080170"; transcript_version "3"; exon_number "11"; gene_name "Mia3"; gene_source "ensembl"; gene_biotype "protein_coding"; transcript_name "Mia3-201"; transcript_source "ensembl"; transcript_biotype "protein_coding"; exon_id "ENSRNOE00000533735"; exon_version "1";
13	ensembl	CDS	97509543	97509633	0	-	0	gene_id "ENSRNOG00000059202"; gene_version "3"; transcript_id "ENSRNOT00000080170"; transcript_version "3"; exon_number "11"; gene_name "Mia3"; gene_source "ensembl"; gene_biotype "protein_coding"; transcript_name "Mia3-201"; transcript_source "ensembl"; transcript_biotype "protein_coding"; protein_id "ENSRNOP00000071370"; protein_version "3";
13	ensembl	exon	97509543	97509633	0	-	.	gene_id "ENSRNOG00000059202"; gene_version "3"; transcript_id "ENSRNOT00000113437"; transcript_version "2"; exon_number "17"; gene_name "Mia3"; gene_source "ensembl"; gene_biotype "protein_coding"; transcript_name "Mia3-204"; transcript_source "ensembl"; transcript_biotype "protein_coding"; exon_id "ENSRNOE00000533735"; exon_version "1";
13	ensembl	CDS	97509543	97509633	0	-	0	gene_id "ENSRNOG00000059202"; gene_version "3"; transcript_id "ENSRNOT00000113437"; transcript_version "2"; exon_number "17"; gene_name "Mia3"; gene_source "ensembl"; gene_biotype "protein_coding"; transcript_name "Mia3-204"; transcript_source "ensembl"; transcript_biotype "protein_coding"; protein_id "ENSRNOP00000093846"; protein_version "1";
13	ensembl	exon	97509543	97509633	0	-	.	gene_id "ENSRNOG00000059202"; gene_version "3"; transcript_id "ENSRNOT00000141932"; transcript_version "1"; exon_number "18"; gene_name "Mia3"; gene_source "ensembl"; gene_biotype "protein_coding"; transcript_name "Mia3-205"; transcript_source "ensembl"; transcript_biotype "protein_coding"; exon_id "ENSRNOE00000533735"; exon_version "1"; tag "Ensembl_canonical";
13	ensembl	CDS	97509543	97509633	0	-	0	gene_id "ENSRNOG00000059202"; gene_version "3"; transcript_id "ENSRNOT00000141932"; transcript_version "1"; exon_number "18"; gene_name "Mia3"; gene_source "ensembl"; gene_biotype "protein_coding"; transcript_name "Mia3-205"; transcript_source "ensembl"; transcript_biotype "protein_coding"; protein_id "ENSRNOP00000107042"; protein_version "1"; tag "Ensembl_canonical";
13	ensembl	exon	97509543	97509633	0	-	.	gene_id "ENSRNOG00000059202"; gene_version "3"; transcript_id "ENSRNOT00000162162"; transcript_version "1"; exon_number "18"; gene_name "Mia3"; gene_source "ensembl"; gene_biotype "protein_coding"; transcript_name "Mia3-206"; transcript_source "ensembl"; transcript_biotype "protein_coding"; exon_id "ENSRNOE00000533735"; exon_version "1";
13	ensembl	CDS	97509543	97509633	0	-	0	gene_id "ENSRNOG00000059202"; gene_version "3"; transcript_id "ENSRNOT00000162162"; transcript_version "1"; exon_number "18"; gene_name "Mia3"; gene_source "ensembl"; gene_biotype "protein_coding"; transcript_name "Mia3-206"; transcript_source "ensembl"; transcript_biotype "protein_coding"; protein_id "ENSRNOP00000100877"; protein_version "1";
13	ensembl	exon	97509543	97509633	0	-	.	gene_id "ENSRNOG00000059202"; gene_version "3"; transcript_id "ENSRNOT00000099629"; transcript_version "2"; exon_number "17"; gene_name "Mia3"; gene_source "ensembl"; gene_biotype "protein_coding"; transcript_name "Mia3-203"; transcript_source "ensembl"; transcript_biotype "protein_coding"; exon_id "ENSRNOE00000533735"; exon_version "1";
13	ensembl	CDS	97509543	97509633	0	-	0	gene_id "ENSRNOG00000059202"; gene_version "3"; transcript_id "ENSRNOT00000099629"; transcript_version "2"; exon_number "17"; gene_name "Mia3"; gene_source "ensembl"; gene_biotype "protein_coding"; transcript_name "Mia3-203"; transcript_source "ensembl"; transcript_biotype "protein_coding"; protein_id "ENSRNOP00000087321"; protein_version "2";
13	ensembl	exon	97509543	97509633	0	-	.	gene_id "ENSRNOG00000059202"; gene_version "3"; transcript_id "ENSRNOT00000085600"; transcript_version "3"; exon_number "17"; gene_name "Mia3"; gene_source "ensembl"; gene_biotype "protein_coding"; transcript_name "Mia3-202"; transcript_source "ensembl"; transcript_biotype "protein_coding"; exon_id "ENSRNOE00000533735"; exon_version "1";
13	ensembl	CDS	97509543	97509633	0	-	0	gene_id "ENSRNOG00000059202"; gene_version "3"; transcript_id "ENSRNOT00000085600"; transcript_version "3"; exon_number "17"; gene_name "Mia3"; gene_source "ensembl"; gene_biotype "protein_coding"; transcript_name "Mia3-202"; transcript_source "ensembl"; transcript_biotype "protein_coding"; protein_id "ENSRNOP00000069539"; protein_version "3";
13	ensembl	exon	97509543	97509633	0	-	.	gene_id "ENSRNOG00000059202"; gene_version "3"; transcript_id "ENSRNOT00000166803"; transcript_version "1"; exon_number "17"; gene_name "Mia3"; gene_source "ensembl"; gene_biotype "protein_coding"; transcript_name "Mia3-207"; transcript_source "ensembl"; transcript_biotype "protein_coding"; exon_id "ENSRNOE00000533735"; exon_version "1";
13	ensembl	CDS	97509543	97509633	0	-	0	gene_id "ENSRNOG00000059202"; gene_version "3"; transcript_id "ENSRNOT00000166803"; transcript_version "1"; exon_number "17"; gene_name "Mia3"; gene_source "ensembl"; gene_biotype "protein_coding"; transcript_name "Mia3-207"; transcript_source "ensembl"; transcript_biotype "protein_coding"; protein_id "ENSRNOP00000112437"; protein_version "1";
13	ensembl	exon	97509721	97509766	0	-	.	gene_id "ENSRNOG00000059202"; gene_version "3"; transcript_id "ENSRNOT00000080170"; transcript_version "3"; exon_number "10"; gene_name "Mia3"; gene_source "ensembl"; gene_biotype "protein_coding"; transcript_name "Mia3-201"; transcript_source "ensembl"; transcript_biotype "protein_coding"; exon_id "ENSRNOE00000556216"; exon_version "2";
13	ensembl	CDS	97509721	97509766	0	-	1	gene_id "ENSRNOG00000059202"; gene_version "3"; transcript_id "ENSRNOT00000080170"; transcript_version "3"; exon_number "10"; gene_name "Mia3"; gene_source "ensembl"; gene_biotype "protein_coding"; transcript_name "Mia3-201"; transcript_source "ensembl"; transcript_biotype "protein_coding"; protein_id "ENSRNOP00000071370"; protein_version "3";
13	ensembl	exon	97509721	97509776	0	-	.	gene_id "ENSRNOG00000059202"; gene_version "3"; transcript_id "ENSRNOT00000113437"; transcript_version "2"; exon_number "16"; gene_name "Mia3"; gene_source "ensembl"; gene_biotype "protein_coding"; transcript_name "Mia3-204"; transcript_source "ensembl"; transcript_biotype "protein_coding"; exon_id "ENSRNOE00000568244"; exon_version "2";
13	ensembl	CDS	97509721	97509776	0	-	2	gene_id "ENSRNOG00000059202"; gene_version "3"; transcript_id "ENSRNOT00000113437"; transcript_version "2"; exon_number "16"; gene_name "Mia3"; gene_source "ensembl"; gene_biotype "protein_coding"; transcript_name "Mia3-204"; transcript_source "ensembl"; transcript_biotype "protein_coding"; protein_id "ENSRNOP00000093846"; protein_version "1";
13	ensembl	exon	97509721	97509776	0	-	.	gene_id "ENSRNOG00000059202"; gene_version "3"; transcript_id "ENSRNOT00000141932"; transcript_version "1"; exon_number "17"; gene_name "Mia3"; gene_source "ensembl"; gene_biotype "protein_coding"; transcript_name "Mia3-205"; transcript_source "ensembl"; transcript_biotype "protein_coding"; exon_id "ENSRNOE00000568244"; exon_version "2"; tag "Ensembl_canonical";
13	ensembl	CDS	97509721	97509776	0	-	2	gene_id "ENSRNOG00000059202"; gene_version "3"; transcript_id "ENSRNOT00000141932"; transcript_version "1"; exon_number "17"; gene_name "Mia3"; gene_source "ensembl"; gene_biotype "protein_coding"; transcript_name "Mia3-205"; transcript_source "ensembl"; transcript_biotype "protein_coding"; protein_id "ENSRNOP00000107042"; protein_version "1"; tag "Ensembl_canonical";
13	ensembl	exon	97509721	97509776	0	-	.	gene_id "ENSRNOG00000059202"; gene_version "3"; transcript_id "ENSRNOT00000162162"; transcript_version "1"; exon_number "17"; gene_name "Mia3"; gene_source "ensembl"; gene_biotype "protein_coding"; transcript_name "Mia3-206"; transcript_source "ensembl"; transcript_biotype "protein_coding"; exon_id "ENSRNOE00000568244"; exon_version "2";
13	ensembl	CDS	97509721	97509776	0	-	2	gene_id "ENSRNOG00000059202"; gene_version "3"; transcript_id "ENSRNOT00000162162"; transcript_version "1"; exon_number "17"; gene_name "Mia3"; gene_source "ensembl"; gene_biotype "protein_coding"; transcript_name "Mia3-206"; transcript_source "ensembl"; transcript_biotype "protein_coding"; protein_id "ENSRNOP00000100877"; protein_version "1";
13	ensembl	exon	97509721	97509776	0	-	.	gene_id "ENSRNOG00000059202"; gene_version "3"; transcript_id "ENSRNOT00000085600"; transcript_version "3"; exon_number "16"; gene_name "Mia3"; gene_source "ensembl"; gene_biotype "protein_coding"; transcript_name "Mia3-202"; transcript_source "ensembl"; transcript_biotype "protein_coding"; exon_id "ENSRNOE00000568244"; exon_version "2";
13	ensembl	CDS	97509721	97509776	0	-	2	gene_id "ENSRNOG00000059202"; gene_version "3"; transcript_id "ENSRNOT00000085600"; transcript_version "3"; exon_number "16"; gene_name "Mia3"; gene_source "ensembl"; gene_biotype "protein_coding"; transcript_name "Mia3-202"; transcript_source "ensembl"; transcript_biotype "protein_coding"; protein_id "ENSRNOP00000069539"; protein_version "3";
13	ensembl	exon	97509721	97509776	0	-	.	gene_id "ENSRNOG00000059202"; gene_version "3"; transcript_id "ENSRNOT00000166803"; transcript_version "1"; exon_number "16"; gene_name "Mia3"; gene_source "ensembl"; gene_biotype "protein_coding"; transcript_name "Mia3-207"; transcript_source "ensembl"; transcript_biotype "protein_coding"; exon_id "ENSRNOE00000568244"; exon_version "2";
13	ensembl	CDS	97509721	97509776	0	-	2	gene_id "ENSRNOG00000059202"; gene_version "3"; transcript_id "ENSRNOT00000166803"; transcript_version "1"; exon_number "16"; gene_name "Mia3"; gene_source "ensembl"; gene_biotype "protein_coding"; transcript_name "Mia3-207"; transcript_source "ensembl"; transcript_biotype "protein_coding"; protein_id "ENSRNOP00000112437"; protein_version "1";
13	ensembl	exon	97509721	97509790	0	-	.	gene_id "ENSRNOG00000059202"; gene_version "3"; transcript_id "ENSRNOT00000099629"; transcript_version "2"; exon_number "16"; gene_name "Mia3"; gene_source "ensembl"; gene_biotype "protein_coding"; transcript_name "Mia3-203"; transcript_source "ensembl"; transcript_biotype "protein_coding"; exon_id "ENSRNOE00000598030"; exon_version "1";
13	ensembl	CDS	97509721	97509790	0	-	1	gene_id "ENSRNOG00000059202"; gene_version "3"; transcript_id "ENSRNOT00000099629"; transcript_version "2"; exon_number "16"; gene_name "Mia3"; gene_source "ensembl"; gene_biotype "protein_coding"; transcript_name "Mia3-203"; transcript_source "ensembl"; transcript_biotype "protein_coding"; protein_id "ENSRNOP00000087321"; protein_version "2";
13	ensembl	exon	97509815	97509835	0	-	.	gene_id "ENSRNOG00000059202"; gene_version "3"; transcript_id "ENSRNOT00000080170"; transcript_version "3"; exon_number "9"; gene_name "Mia3"; gene_source "ensembl"; gene_biotype "protein_coding"; transcript_name "Mia3-201"; transcript_source "ensembl"; transcript_biotype "protein_coding"; exon_id "ENSRNOE00000535087"; exon_version "2";
13	ensembl	CDS	97509815	97509835	0	-	1	gene_id "ENSRNOG00000059202"; gene_version "3"; transcript_id "ENSRNOT00000080170"; transcript_version "3"; exon_number "9"; gene_name "Mia3"; gene_source "ensembl"; gene_biotype "protein_coding"; transcript_name "Mia3-201"; transcript_source "ensembl"; transcript_biotype "protein_coding"; protein_id "ENSRNOP00000071370"; protein_version "3";
13	ensembl	exon	97510566	97510677	0	-	.	gene_id "ENSRNOG00000059202"; gene_version "3"; transcript_id "ENSRNOT00000113437"; transcript_version "2"; exon_number "15"; gene_name "Mia3"; gene_source "ensembl"; gene_biotype "protein_coding"; transcript_name "Mia3-204"; transcript_source "ensembl"; transcript_biotype "protein_coding"; exon_id "ENSRNOE00000646339"; exon_version "1";
13	ensembl	CDS	97510566	97510677	0	-	0	gene_id "ENSRNOG00000059202"; gene_version "3"; transcript_id "ENSRNOT00000113437"; transcript_version "2"; exon_number "15"; gene_name "Mia3"; gene_source "ensembl"; gene_biotype "protein_coding"; transcript_name "Mia3-204"; transcript_source "ensembl"; transcript_biotype "protein_coding"; protein_id "ENSRNOP00000093846"; protein_version "1";
13	ensembl	exon	97510566	97510677	0	-	.	gene_id "ENSRNOG00000059202"; gene_version "3"; transcript_id "ENSRNOT00000141932"; transcript_version "1"; exon_number "16"; gene_name "Mia3"; gene_source "ensembl"; gene_biotype "protein_coding"; transcript_name "Mia3-205"; transcript_source "ensembl"; transcript_biotype "protein_coding"; exon_id "ENSRNOE00000646339"; exon_version "1"; tag "Ensembl_canonical";
13	ensembl	CDS	97510566	97510677	0	-	0	gene_id "ENSRNOG00000059202"; gene_version "3"; transcript_id "ENSRNOT00000141932"; transcript_version "1"; exon_number "16"; gene_name "Mia3"; gene_source "ensembl"; gene_biotype "protein_coding"; transcript_name "Mia3-205"; transcript_source "ensembl"; transcript_biotype "protein_coding"; protein_id "ENSRNOP00000107042"; protein_version "1"; tag "Ensembl_canonical";
13	ensembl	exon	97510566	97510677	0	-	.	gene_id "ENSRNOG00000059202"; gene_version "3"; transcript_id "ENSRNOT00000162162"; transcript_version "1"; exon_number "16"; gene_name "Mia3"; gene_source "ensembl"; gene_biotype "protein_coding"; transcript_name "Mia3-206"; transcript_source "ensembl"; transcript_biotype "protein_coding"; exon_id "ENSRNOE00000646339"; exon_version "1";
13	ensembl	CDS	97510566	97510677	0	-	0	gene_id "ENSRNOG00000059202"; gene_version "3"; transcript_id "ENSRNOT00000162162"; transcript_version "1"; exon_number "16"; gene_name "Mia3"; gene_source "ensembl"; gene_biotype "protein_coding"; transcript_name "Mia3-206"; transcript_source "ensembl"; transcript_biotype "protein_coding"; protein_id "ENSRNOP00000100877"; protein_version "1";
13	ensembl	exon	97510566	97510677	0	-	.	gene_id "ENSRNOG00000059202"; gene_version "3"; transcript_id "ENSRNOT00000085600"; transcript_version "3"; exon_number "15"; gene_name "Mia3"; gene_source "ensembl"; gene_biotype "protein_coding"; transcript_name "Mia3-202"; transcript_source "ensembl"; transcript_biotype "protein_coding"; exon_id "ENSRNOE00000646339"; exon_version "1";
13	ensembl	CDS	97510566	97510677	0	-	0	gene_id "ENSRNOG00000059202"; gene_version "3"; transcript_id "ENSRNOT00000085600"; transcript_version "3"; exon_number "15"; gene_name "Mia3"; gene_source "ensembl"; gene_biotype "protein_coding"; transcript_name "Mia3-202"; transcript_source "ensembl"; transcript_biotype "protein_coding"; protein_id "ENSRNOP00000069539"; protein_version "3";
13	ensembl	exon	97510566	97510677	0	-	.	gene_id "ENSRNOG00000059202"; gene_version "3"; transcript_id "ENSRNOT00000166803"; transcript_version "1"; exon_number "15"; gene_name "Mia3"; gene_source "ensembl"; gene_biotype "protein_coding"; transcript_name "Mia3-207"; transcript_source "ensembl"; transcript_biotype "protein_coding"; exon_id "ENSRNOE00000646339"; exon_version "1";
13	ensembl	CDS	97510566	97510677	0	-	0	gene_id "ENSRNOG00000059202"; gene_version "3"; transcript_id "ENSRNOT00000166803"; transcript_version "1"; exon_number "15"; gene_name "Mia3"; gene_source "ensembl"; gene_biotype "protein_coding"; transcript_name "Mia3-207"; transcript_source "ensembl"; transcript_biotype "protein_coding"; protein_id "ENSRNOP00000112437"; protein_version "1";
13	ensembl	exon	97510589	97510677	0	-	.	gene_id "ENSRNOG00000059202"; gene_version "3"; transcript_id "ENSRNOT00000099629"; transcript_version "2"; exon_number "15"; gene_name "Mia3"; gene_source "ensembl"; gene_biotype "protein_coding"; transcript_name "Mia3-203"; transcript_source "ensembl"; transcript_biotype "protein_coding"; exon_id "ENSRNOE00000518509"; exon_version "2";
13	ensembl	CDS	97510589	97510677	0	-	0	gene_id "ENSRNOG00000059202"; gene_version "3"; transcript_id "ENSRNOT00000099629"; transcript_version "2"; exon_number "15"; gene_name "Mia3"; gene_source "ensembl"; gene_biotype "protein_coding"; transcript_name "Mia3-203"; transcript_source "ensembl"; transcript_biotype "protein_coding"; protein_id "ENSRNOP00000087321"; protein_version "2";
13	ensembl	exon	97510765	97510934	0	-	.	gene_id "ENSRNOG00000059202"; gene_version "3"; transcript_id "ENSRNOT00000080170"; transcript_version "3"; exon_number "8"; gene_name "Mia3"; gene_source "ensembl"; gene_biotype "protein_coding"; transcript_name "Mia3-201"; transcript_source "ensembl"; transcript_biotype "protein_coding"; exon_id "ENSRNOE00000543437"; exon_version "3";
13	ensembl	CDS	97510765	97510934	0	-	0	gene_id "ENSRNOG00000059202"; gene_version "3"; transcript_id "ENSRNOT00000080170"; transcript_version "3"; exon_number "8"; gene_name "Mia3"; gene_source "ensembl"; gene_biotype "protein_coding"; transcript_name "Mia3-201"; transcript_source "ensembl"; transcript_biotype "protein_coding"; protein_id "ENSRNOP00000071370"; protein_version "3";
13	ensembl	exon	97510812	97510934	0	-	.	gene_id "ENSRNOG00000059202"; gene_version "3"; transcript_id "ENSRNOT00000113437"; transcript_version "2"; exon_number "14"; gene_name "Mia3"; gene_source "ensembl"; gene_biotype "protein_coding"; transcript_name "Mia3-204"; transcript_source "ensembl"; transcript_biotype "protein_coding"; exon_id "ENSRNOE00000564486"; exon_version "1";
13	ensembl	CDS	97510812	97510934	0	-	0	gene_id "ENSRNOG00000059202"; gene_version "3"; transcript_id "ENSRNOT00000113437"; transcript_version "2"; exon_number "14"; gene_name "Mia3"; gene_source "ensembl"; gene_biotype "protein_coding"; transcript_name "Mia3-204"; transcript_source "ensembl"; transcript_biotype "protein_coding"; protein_id "ENSRNOP00000093846"; protein_version "1";
13	ensembl	exon	97510812	97510934	0	-	.	gene_id "ENSRNOG00000059202"; gene_version "3"; transcript_id "ENSRNOT00000141932"; transcript_version "1"; exon_number "15"; gene_name "Mia3"; gene_source "ensembl"; gene_biotype "protein_coding"; transcript_name "Mia3-205"; transcript_source "ensembl"; transcript_biotype "protein_coding"; exon_id "ENSRNOE00000564486"; exon_version "1"; tag "Ensembl_canonical";
13	ensembl	CDS	97510812	97510934	0	-	0	gene_id "ENSRNOG00000059202"; gene_version "3"; transcript_id "ENSRNOT00000141932"; transcript_version "1"; exon_number "15"; gene_name "Mia3"; gene_source "ensembl"; gene_biotype "protein_coding"; transcript_name "Mia3-205"; transcript_source "ensembl"; transcript_biotype "protein_coding"; protein_id "ENSRNOP00000107042"; protein_version "1"; tag "Ensembl_canonical";
13	ensembl	exon	97510812	97510934	0	-	.	gene_id "ENSRNOG00000059202"; gene_version "3"; transcript_id "ENSRNOT00000162162"; transcript_version "1"; exon_number "15"; gene_name "Mia3"; gene_source "ensembl"; gene_biotype "protein_coding"; transcript_name "Mia3-206"; transcript_source "ensembl"; transcript_biotype "protein_coding"; exon_id "ENSRNOE00000564486"; exon_version "1";
13	ensembl	CDS	97510812	97510934	0	-	0	gene_id "ENSRNOG00000059202"; gene_version "3"; transcript_id "ENSRNOT00000162162"; transcript_version "1"; exon_number "15"; gene_name "Mia3"; gene_source "ensembl"; gene_biotype "protein_coding"; transcript_name "Mia3-206"; transcript_source "ensembl"; transcript_biotype "protein_coding"; protein_id "ENSRNOP00000100877"; protein_version "1";
13	ensembl	exon	97510812	97510934	0	-	.	gene_id "ENSRNOG00000059202"; gene_version "3"; transcript_id "ENSRNOT00000099629"; transcript_version "2"; exon_number "14"; gene_name "Mia3"; gene_source "ensembl"; gene_biotype "protein_coding"; transcript_name "Mia3-203"; transcript_source "ensembl"; transcript_biotype "protein_coding"; exon_id "ENSRNOE00000564486"; exon_version "1";
13	ensembl	CDS	97510812	97510934	0	-	0	gene_id "ENSRNOG00000059202"; gene_version "3"; transcript_id "ENSRNOT00000099629"; transcript_version "2"; exon_number "14"; gene_name "Mia3"; gene_source "ensembl"; gene_biotype "protein_coding"; transcript_name "Mia3-203"; transcript_source "ensembl"; transcript_biotype "protein_coding"; protein_id "ENSRNOP00000087321"; protein_version "2";
13	ensembl	exon	97510812	97510934	0	-	.	gene_id "ENSRNOG00000059202"; gene_version "3"; transcript_id "ENSRNOT00000085600"; transcript_version "3"; exon_number "14"; gene_name "Mia3"; gene_source "ensembl"; gene_biotype "protein_coding"; transcript_name "Mia3-202"; transcript_source "ensembl"; transcript_biotype "protein_coding"; exon_id "ENSRNOE00000564486"; exon_version "1";
13	ensembl	CDS	97510812	97510934	0	-	0	gene_id "ENSRNOG00000059202"; gene_version "3"; transcript_id "ENSRNOT00000085600"; transcript_version "3"; exon_number "14"; gene_name "Mia3"; gene_source "ensembl"; gene_biotype "protein_coding"; transcript_name "Mia3-202"; transcript_source "ensembl"; transcript_biotype "protein_coding"; protein_id "ENSRNOP00000069539"; protein_version "3";
13	ensembl	exon	97510812	97510934	0	-	.	gene_id "ENSRNOG00000059202"; gene_version "3"; transcript_id "ENSRNOT00000166803"; transcript_version "1"; exon_number "14"; gene_name "Mia3"; gene_source "ensembl"; gene_biotype "protein_coding"; transcript_name "Mia3-207"; transcript_source "ensembl"; transcript_biotype "protein_coding"; exon_id "ENSRNOE00000564486"; exon_version "1";
13	ensembl	CDS	97510812	97510934	0	-	0	gene_id "ENSRNOG00000059202"; gene_version "3"; transcript_id "ENSRNOT00000166803"; transcript_version "1"; exon_number "14"; gene_name "Mia3"; gene_source "ensembl"; gene_biotype "protein_coding"; transcript_name "Mia3-207"; transcript_source "ensembl"; transcript_biotype "protein_coding"; protein_id "ENSRNOP00000112437"; protein_version "1";
13	ensembl	exon	97511534	97511638	0	-	.	gene_id "ENSRNOG00000059202"; gene_version "3"; transcript_id "ENSRNOT00000080170"; transcript_version "3"; exon_number "7"; gene_name "Mia3"; gene_source "ensembl"; gene_biotype "protein_coding"; transcript_name "Mia3-201"; transcript_source "ensembl"; transcript_biotype "protein_coding"; exon_id "ENSRNOE00000574212"; exon_version "1";
13	ensembl	CDS	97511534	97511638	0	-	0	gene_id "ENSRNOG00000059202"; gene_version "3"; transcript_id "ENSRNOT00000080170"; transcript_version "3"; exon_number "7"; gene_name "Mia3"; gene_source "ensembl"; gene_biotype "protein_coding"; transcript_name "Mia3-201"; transcript_source "ensembl"; transcript_biotype "protein_coding"; protein_id "ENSRNOP00000071370"; protein_version "3";
13	ensembl	exon	97511534	97511638	0	-	.	gene_id "ENSRNOG00000059202"; gene_version "3"; transcript_id "ENSRNOT00000113437"; transcript_version "2"; exon_number "13"; gene_name "Mia3"; gene_source "ensembl"; gene_biotype "protein_coding"; transcript_name "Mia3-204"; transcript_source "ensembl"; transcript_biotype "protein_coding"; exon_id "ENSRNOE00000574212"; exon_version "1";
13	ensembl	CDS	97511534	97511638	0	-	0	gene_id "ENSRNOG00000059202"; gene_version "3"; transcript_id "ENSRNOT00000113437"; transcript_version "2"; exon_number "13"; gene_name "Mia3"; gene_source "ensembl"; gene_biotype "protein_coding"; transcript_name "Mia3-204"; transcript_source "ensembl"; transcript_biotype "protein_coding"; protein_id "ENSRNOP00000093846"; protein_version "1";
13	ensembl	exon	97511534	97511638	0	-	.	gene_id "ENSRNOG00000059202"; gene_version "3"; transcript_id "ENSRNOT00000141932"; transcript_version "1"; exon_number "14"; gene_name "Mia3"; gene_source "ensembl"; gene_biotype "protein_coding"; transcript_name "Mia3-205"; transcript_source "ensembl"; transcript_biotype "protein_coding"; exon_id "ENSRNOE00000574212"; exon_version "1"; tag "Ensembl_canonical";
13	ensembl	CDS	97511534	97511638	0	-	0	gene_id "ENSRNOG00000059202"; gene_version "3"; transcript_id "ENSRNOT00000141932"; transcript_version "1"; exon_number "14"; gene_name "Mia3"; gene_source "ensembl"; gene_biotype "protein_coding"; transcript_name "Mia3-205"; transcript_source "ensembl"; transcript_biotype "protein_coding"; protein_id "ENSRNOP00000107042"; protein_version "1"; tag "Ensembl_canonical";
13	ensembl	exon	97511534	97511638	0	-	.	gene_id "ENSRNOG00000059202"; gene_version "3"; transcript_id "ENSRNOT00000162162"; transcript_version "1"; exon_number "14"; gene_name "Mia3"; gene_source "ensembl"; gene_biotype "protein_coding"; transcript_name "Mia3-206"; transcript_source "ensembl"; transcript_biotype "protein_coding"; exon_id "ENSRNOE00000574212"; exon_version "1";
13	ensembl	CDS	97511534	97511638	0	-	0	gene_id "ENSRNOG00000059202"; gene_version "3"; transcript_id "ENSRNOT00000162162"; transcript_version "1"; exon_number "14"; gene_name "Mia3"; gene_source "ensembl"; gene_biotype "protein_coding"; transcript_name "Mia3-206"; transcript_source "ensembl"; transcript_biotype "protein_coding"; protein_id "ENSRNOP00000100877"; protein_version "1";
13	ensembl	exon	97511534	97511638	0	-	.	gene_id "ENSRNOG00000059202"; gene_version "3"; transcript_id "ENSRNOT00000099629"; transcript_version "2"; exon_number "13"; gene_name "Mia3"; gene_source "ensembl"; gene_biotype "protein_coding"; transcript_name "Mia3-203"; transcript_source "ensembl"; transcript_biotype "protein_coding"; exon_id "ENSRNOE00000574212"; exon_version "1";
13	ensembl	CDS	97511534	97511638	0	-	0	gene_id "ENSRNOG00000059202"; gene_version "3"; transcript_id "ENSRNOT00000099629"; transcript_version "2"; exon_number "13"; gene_name "Mia3"; gene_source "ensembl"; gene_biotype "protein_coding"; transcript_name "Mia3-203"; transcript_source "ensembl"; transcript_biotype "protein_coding"; protein_id "ENSRNOP00000087321"; protein_version "2";
13	ensembl	exon	97511534	97511638	0	-	.	gene_id "ENSRNOG00000059202"; gene_version "3"; transcript_id "ENSRNOT00000085600"; transcript_version "3"; exon_number "13"; gene_name "Mia3"; gene_source "ensembl"; gene_biotype "protein_coding"; transcript_name "Mia3-202"; transcript_source "ensembl"; transcript_biotype "protein_coding"; exon_id "ENSRNOE00000574212"; exon_version "1";
13	ensembl	CDS	97511534	97511638	0	-	0	gene_id "ENSRNOG00000059202"; gene_version "3"; transcript_id "ENSRNOT00000085600"; transcript_version "3"; exon_number "13"; gene_name "Mia3"; gene_source "ensembl"; gene_biotype "protein_coding"; transcript_name "Mia3-202"; transcript_source "ensembl"; transcript_biotype "protein_coding"; protein_id "ENSRNOP00000069539"; protein_version "3";
13	ensembl	exon	97511534	97511638	0	-	.	gene_id "ENSRNOG00000059202"; gene_version "3"; transcript_id "ENSRNOT00000166803"; transcript_version "1"; exon_number "13"; gene_name "Mia3"; gene_source "ensembl"; gene_biotype "protein_coding"; transcript_name "Mia3-207"; transcript_source "ensembl"; transcript_biotype "protein_coding"; exon_id "ENSRNOE00000574212"; exon_version "1";
13	ensembl	CDS	97511534	97511638	0	-	0	gene_id "ENSRNOG00000059202"; gene_version "3"; transcript_id "ENSRNOT00000166803"; transcript_version "1"; exon_number "13"; gene_name "Mia3"; gene_source "ensembl"; gene_biotype "protein_coding"; transcript_name "Mia3-207"; transcript_source "ensembl"; transcript_biotype "protein_coding"; protein_id "ENSRNOP00000112437"; protein_version "1";
13	ensembl	exon	97511835	97511906	0	-	.	gene_id "ENSRNOG00000059202"; gene_version "3"; transcript_id "ENSRNOT00000080170"; transcript_version "3"; exon_number "6"; gene_name "Mia3"; gene_source "ensembl"; gene_biotype "protein_coding"; transcript_name "Mia3-201"; transcript_source "ensembl"; transcript_biotype "protein_coding"; exon_id "ENSRNOE00000521086"; exon_version "1";
13	ensembl	CDS	97511835	97511906	0	-	0	gene_id "ENSRNOG00000059202"; gene_version "3"; transcript_id "ENSRNOT00000080170"; transcript_version "3"; exon_number "6"; gene_name "Mia3"; gene_source "ensembl"; gene_biotype "protein_coding"; transcript_name "Mia3-201"; transcript_source "ensembl"; transcript_biotype "protein_coding"; protein_id "ENSRNOP00000071370"; protein_version "3";
13	ensembl	exon	97511835	97511906	0	-	.	gene_id "ENSRNOG00000059202"; gene_version "3"; transcript_id "ENSRNOT00000113437"; transcript_version "2"; exon_number "12"; gene_name "Mia3"; gene_source "ensembl"; gene_biotype "protein_coding"; transcript_name "Mia3-204"; transcript_source "ensembl"; transcript_biotype "protein_coding"; exon_id "ENSRNOE00000521086"; exon_version "1";
13	ensembl	CDS	97511835	97511906	0	-	0	gene_id "ENSRNOG00000059202"; gene_version "3"; transcript_id "ENSRNOT00000113437"; transcript_version "2"; exon_number "12"; gene_name "Mia3"; gene_source "ensembl"; gene_biotype "protein_coding"; transcript_name "Mia3-204"; transcript_source "ensembl"; transcript_biotype "protein_coding"; protein_id "ENSRNOP00000093846"; protein_version "1";
13	ensembl	exon	97511835	97511906	0	-	.	gene_id "ENSRNOG00000059202"; gene_version "3"; transcript_id "ENSRNOT00000141932"; transcript_version "1"; exon_number "13"; gene_name "Mia3"; gene_source "ensembl"; gene_biotype "protein_coding"; transcript_name "Mia3-205"; transcript_source "ensembl"; transcript_biotype "protein_coding"; exon_id "ENSRNOE00000521086"; exon_version "1"; tag "Ensembl_canonical";
13	ensembl	CDS	97511835	97511906	0	-	0	gene_id "ENSRNOG00000059202"; gene_version "3"; transcript_id "ENSRNOT00000141932"; transcript_version "1"; exon_number "13"; gene_name "Mia3"; gene_source "ensembl"; gene_biotype "protein_coding"; transcript_name "Mia3-205"; transcript_source "ensembl"; transcript_biotype "protein_coding"; protein_id "ENSRNOP00000107042"; protein_version "1"; tag "Ensembl_canonical";
13	ensembl	exon	97511835	97511906	0	-	.	gene_id "ENSRNOG00000059202"; gene_version "3"; transcript_id "ENSRNOT00000162162"; transcript_version "1"; exon_number "13"; gene_name "Mia3"; gene_source "ensembl"; gene_biotype "protein_coding"; transcript_name "Mia3-206"; transcript_source "ensembl"; transcript_biotype "protein_coding"; exon_id "ENSRNOE00000521086"; exon_version "1";
13	ensembl	CDS	97511835	97511906	0	-	0	gene_id "ENSRNOG00000059202"; gene_version "3"; transcript_id "ENSRNOT00000162162"; transcript_version "1"; exon_number "13"; gene_name "Mia3"; gene_source "ensembl"; gene_biotype "protein_coding"; transcript_name "Mia3-206"; transcript_source "ensembl"; transcript_biotype "protein_coding"; protein_id "ENSRNOP00000100877"; protein_version "1";
13	ensembl	exon	97511835	97511906	0	-	.	gene_id "ENSRNOG00000059202"; gene_version "3"; transcript_id "ENSRNOT00000099629"; transcript_version "2"; exon_number "12"; gene_name "Mia3"; gene_source "ensembl"; gene_biotype "protein_coding"; transcript_name "Mia3-203"; transcript_source "ensembl"; transcript_biotype "protein_coding"; exon_id "ENSRNOE00000521086"; exon_version "1";
13	ensembl	CDS	97511835	97511906	0	-	0	gene_id "ENSRNOG00000059202"; gene_version "3"; transcript_id "ENSRNOT00000099629"; transcript_version "2"; exon_number "12"; gene_name "Mia3"; gene_source "ensembl"; gene_biotype "protein_coding"; transcript_name "Mia3-203"; transcript_source "ensembl"; transcript_biotype "protein_coding"; protein_id "ENSRNOP00000087321"; protein_version "2";
13	ensembl	exon	97511835	97511906	0	-	.	gene_id "ENSRNOG00000059202"; gene_version "3"; transcript_id "ENSRNOT00000085600"; transcript_version "3"; exon_number "12"; gene_name "Mia3"; gene_source "ensembl"; gene_biotype "protein_coding"; transcript_name "Mia3-202"; transcript_source "ensembl"; transcript_biotype "protein_coding"; exon_id "ENSRNOE00000521086"; exon_version "1";
13	ensembl	CDS	97511835	97511906	0	-	0	gene_id "ENSRNOG00000059202"; gene_version "3"; transcript_id "ENSRNOT00000085600"; transcript_version "3"; exon_number "12"; gene_name "Mia3"; gene_source "ensembl"; gene_biotype "protein_coding"; transcript_name "Mia3-202"; transcript_source "ensembl"; transcript_biotype "protein_coding"; protein_id "ENSRNOP00000069539"; protein_version "3";
13	ensembl	exon	97511835	97511906	0	-	.	gene_id "ENSRNOG00000059202"; gene_version "3"; transcript_id "ENSRNOT00000166803"; transcript_version "1"; exon_number "12"; gene_name "Mia3"; gene_source "ensembl"; gene_biotype "protein_coding"; transcript_name "Mia3-207"; transcript_source "ensembl"; transcript_biotype "protein_coding"; exon_id "ENSRNOE00000521086"; exon_version "1";
13	ensembl	CDS	97511835	97511906	0	-	0	gene_id "ENSRNOG00000059202"; gene_version "3"; transcript_id "ENSRNOT00000166803"; transcript_version "1"; exon_number "12"; gene_name "Mia3"; gene_source "ensembl"; gene_biotype "protein_coding"; transcript_name "Mia3-207"; transcript_source "ensembl"; transcript_biotype "protein_coding"; protein_id "ENSRNOP00000112437"; protein_version "1";
13	ensembl	exon	97513455	97513565	0	-	.	gene_id "ENSRNOG00000059202"; gene_version "3"; transcript_id "ENSRNOT00000080170"; transcript_version "3"; exon_number "5"; gene_name "Mia3"; gene_source "ensembl"; gene_biotype "protein_coding"; transcript_name "Mia3-201"; transcript_source "ensembl"; transcript_biotype "protein_coding"; exon_id "ENSRNOE00000527536"; exon_version "1";
13	ensembl	CDS	97513455	97513565	0	-	0	gene_id "ENSRNOG00000059202"; gene_version "3"; transcript_id "ENSRNOT00000080170"; transcript_version "3"; exon_number "5"; gene_name "Mia3"; gene_source "ensembl"; gene_biotype "protein_coding"; transcript_name "Mia3-201"; transcript_source "ensembl"; transcript_biotype "protein_coding"; protein_id "ENSRNOP00000071370"; protein_version "3";
13	ensembl	exon	97513455	97513565	0	-	.	gene_id "ENSRNOG00000059202"; gene_version "3"; transcript_id "ENSRNOT00000113437"; transcript_version "2"; exon_number "11"; gene_name "Mia3"; gene_source "ensembl"; gene_biotype "protein_coding"; transcript_name "Mia3-204"; transcript_source "ensembl"; transcript_biotype "protein_coding"; exon_id "ENSRNOE00000527536"; exon_version "1";
13	ensembl	CDS	97513455	97513565	0	-	0	gene_id "ENSRNOG00000059202"; gene_version "3"; transcript_id "ENSRNOT00000113437"; transcript_version "2"; exon_number "11"; gene_name "Mia3"; gene_source "ensembl"; gene_biotype "protein_coding"; transcript_name "Mia3-204"; transcript_source "ensembl"; transcript_biotype "protein_coding"; protein_id "ENSRNOP00000093846"; protein_version "1";
13	ensembl	exon	97513455	97513565	0	-	.	gene_id "ENSRNOG00000059202"; gene_version "3"; transcript_id "ENSRNOT00000141932"; transcript_version "1"; exon_number "12"; gene_name "Mia3"; gene_source "ensembl"; gene_biotype "protein_coding"; transcript_name "Mia3-205"; transcript_source "ensembl"; transcript_biotype "protein_coding"; exon_id "ENSRNOE00000527536"; exon_version "1"; tag "Ensembl_canonical";
13	ensembl	CDS	97513455	97513565	0	-	0	gene_id "ENSRNOG00000059202"; gene_version "3"; transcript_id "ENSRNOT00000141932"; transcript_version "1"; exon_number "12"; gene_name "Mia3"; gene_source "ensembl"; gene_biotype "protein_coding"; transcript_name "Mia3-205"; transcript_source "ensembl"; transcript_biotype "protein_coding"; protein_id "ENSRNOP00000107042"; protein_version "1"; tag "Ensembl_canonical";
13	ensembl	exon	97513455	97513565	0	-	.	gene_id "ENSRNOG00000059202"; gene_version "3"; transcript_id "ENSRNOT00000162162"; transcript_version "1"; exon_number "12"; gene_name "Mia3"; gene_source "ensembl"; gene_biotype "protein_coding"; transcript_name "Mia3-206"; transcript_source "ensembl"; transcript_biotype "protein_coding"; exon_id "ENSRNOE00000527536"; exon_version "1";
13	ensembl	CDS	97513455	97513565	0	-	0	gene_id "ENSRNOG00000059202"; gene_version "3"; transcript_id "ENSRNOT00000162162"; transcript_version "1"; exon_number "12"; gene_name "Mia3"; gene_source "ensembl"; gene_biotype "protein_coding"; transcript_name "Mia3-206"; transcript_source "ensembl"; transcript_biotype "protein_coding"; protein_id "ENSRNOP00000100877"; protein_version "1";
13	ensembl	exon	97513455	97513565	0	-	.	gene_id "ENSRNOG00000059202"; gene_version "3"; transcript_id "ENSRNOT00000099629"; transcript_version "2"; exon_number "11"; gene_name "Mia3"; gene_source "ensembl"; gene_biotype "protein_coding"; transcript_name "Mia3-203"; transcript_source "ensembl"; transcript_biotype "protein_coding"; exon_id "ENSRNOE00000527536"; exon_version "1";
13	ensembl	CDS	97513455	97513565	0	-	0	gene_id "ENSRNOG00000059202"; gene_version "3"; transcript_id "ENSRNOT00000099629"; transcript_version "2"; exon_number "11"; gene_name "Mia3"; gene_source "ensembl"; gene_biotype "protein_coding"; transcript_name "Mia3-203"; transcript_source "ensembl"; transcript_biotype "protein_coding"; protein_id "ENSRNOP00000087321"; protein_version "2";
13	ensembl	exon	97513455	97513565	0	-	.	gene_id "ENSRNOG00000059202"; gene_version "3"; transcript_id "ENSRNOT00000085600"; transcript_version "3"; exon_number "11"; gene_name "Mia3"; gene_source "ensembl"; gene_biotype "protein_coding"; transcript_name "Mia3-202"; transcript_source "ensembl"; transcript_biotype "protein_coding"; exon_id "ENSRNOE00000527536"; exon_version "1";
13	ensembl	CDS	97513455	97513565	0	-	0	gene_id "ENSRNOG00000059202"; gene_version "3"; transcript_id "ENSRNOT00000085600"; transcript_version "3"; exon_number "11"; gene_name "Mia3"; gene_source "ensembl"; gene_biotype "protein_coding"; transcript_name "Mia3-202"; transcript_source "ensembl"; transcript_biotype "protein_coding"; protein_id "ENSRNOP00000069539"; protein_version "3";
13	ensembl	exon	97513455	97513565	0	-	.	gene_id "ENSRNOG00000059202"; gene_version "3"; transcript_id "ENSRNOT00000166803"; transcript_version "1"; exon_number "11"; gene_name "Mia3"; gene_source "ensembl"; gene_biotype "protein_coding"; transcript_name "Mia3-207"; transcript_source "ensembl"; transcript_biotype "protein_coding"; exon_id "ENSRNOE00000527536"; exon_version "1";
13	ensembl	CDS	97513455	97513565	0	-	0	gene_id "ENSRNOG00000059202"; gene_version "3"; transcript_id "ENSRNOT00000166803"; transcript_version "1"; exon_number "11"; gene_name "Mia3"; gene_source "ensembl"; gene_biotype "protein_coding"; transcript_name "Mia3-207"; transcript_source "ensembl"; transcript_biotype "protein_coding"; protein_id "ENSRNOP00000112437"; protein_version "1";
13	ensembl	exon	97513655	97513732	0	-	.	gene_id "ENSRNOG00000059202"; gene_version "3"; transcript_id "ENSRNOT00000080170"; transcript_version "3"; exon_number "4"; gene_name "Mia3"; gene_source "ensembl"; gene_biotype "protein_coding"; transcript_name "Mia3-201"; transcript_source "ensembl"; transcript_biotype "protein_coding"; exon_id "ENSRNOE00000544281"; exon_version "1";
13	ensembl	CDS	97513655	97513732	0	-	0	gene_id "ENSRNOG00000059202"; gene_version "3"; transcript_id "ENSRNOT00000080170"; transcript_version "3"; exon_number "4"; gene_name "Mia3"; gene_source "ensembl"; gene_biotype "protein_coding"; transcript_name "Mia3-201"; transcript_source "ensembl"; transcript_biotype "protein_coding"; protein_id "ENSRNOP00000071370"; protein_version "3";
13	ensembl	exon	97513655	97513732	0	-	.	gene_id "ENSRNOG00000059202"; gene_version "3"; transcript_id "ENSRNOT00000113437"; transcript_version "2"; exon_number "10"; gene_name "Mia3"; gene_source "ensembl"; gene_biotype "protein_coding"; transcript_name "Mia3-204"; transcript_source "ensembl"; transcript_biotype "protein_coding"; exon_id "ENSRNOE00000544281"; exon_version "1";
13	ensembl	CDS	97513655	97513732	0	-	0	gene_id "ENSRNOG00000059202"; gene_version "3"; transcript_id "ENSRNOT00000113437"; transcript_version "2"; exon_number "10"; gene_name "Mia3"; gene_source "ensembl"; gene_biotype "protein_coding"; transcript_name "Mia3-204"; transcript_source "ensembl"; transcript_biotype "protein_coding"; protein_id "ENSRNOP00000093846"; protein_version "1";
13	ensembl	exon	97513655	97513732	0	-	.	gene_id "ENSRNOG00000059202"; gene_version "3"; transcript_id "ENSRNOT00000141932"; transcript_version "1"; exon_number "11"; gene_name "Mia3"; gene_source "ensembl"; gene_biotype "protein_coding"; transcript_name "Mia3-205"; transcript_source "ensembl"; transcript_biotype "protein_coding"; exon_id "ENSRNOE00000544281"; exon_version "1"; tag "Ensembl_canonical";
13	ensembl	CDS	97513655	97513732	0	-	0	gene_id "ENSRNOG00000059202"; gene_version "3"; transcript_id "ENSRNOT00000141932"; transcript_version "1"; exon_number "11"; gene_name "Mia3"; gene_source "ensembl"; gene_biotype "protein_coding"; transcript_name "Mia3-205"; transcript_source "ensembl"; transcript_biotype "protein_coding"; protein_id "ENSRNOP00000107042"; protein_version "1"; tag "Ensembl_canonical";
13	ensembl	exon	97513655	97513732	0	-	.	gene_id "ENSRNOG00000059202"; gene_version "3"; transcript_id "ENSRNOT00000162162"; transcript_version "1"; exon_number "11"; gene_name "Mia3"; gene_source "ensembl"; gene_biotype "protein_coding"; transcript_name "Mia3-206"; transcript_source "ensembl"; transcript_biotype "protein_coding"; exon_id "ENSRNOE00000544281"; exon_version "1";
13	ensembl	CDS	97513655	97513732	0	-	0	gene_id "ENSRNOG00000059202"; gene_version "3"; transcript_id "ENSRNOT00000162162"; transcript_version "1"; exon_number "11"; gene_name "Mia3"; gene_source "ensembl"; gene_biotype "protein_coding"; transcript_name "Mia3-206"; transcript_source "ensembl"; transcript_biotype "protein_coding"; protein_id "ENSRNOP00000100877"; protein_version "1";
13	ensembl	exon	97513655	97513732	0	-	.	gene_id "ENSRNOG00000059202"; gene_version "3"; transcript_id "ENSRNOT00000099629"; transcript_version "2"; exon_number "10"; gene_name "Mia3"; gene_source "ensembl"; gene_biotype "protein_coding"; transcript_name "Mia3-203"; transcript_source "ensembl"; transcript_biotype "protein_coding"; exon_id "ENSRNOE00000544281"; exon_version "1";
13	ensembl	CDS	97513655	97513732	0	-	0	gene_id "ENSRNOG00000059202"; gene_version "3"; transcript_id "ENSRNOT00000099629"; transcript_version "2"; exon_number "10"; gene_name "Mia3"; gene_source "ensembl"; gene_biotype "protein_coding"; transcript_name "Mia3-203"; transcript_source "ensembl"; transcript_biotype "protein_coding"; protein_id "ENSRNOP00000087321"; protein_version "2";
13	ensembl	exon	97513655	97513732	0	-	.	gene_id "ENSRNOG00000059202"; gene_version "3"; transcript_id "ENSRNOT00000085600"; transcript_version "3"; exon_number "10"; gene_name "Mia3"; gene_source "ensembl"; gene_biotype "protein_coding"; transcript_name "Mia3-202"; transcript_source "ensembl"; transcript_biotype "protein_coding"; exon_id "ENSRNOE00000544281"; exon_version "1";
13	ensembl	CDS	97513655	97513732	0	-	0	gene_id "ENSRNOG00000059202"; gene_version "3"; transcript_id "ENSRNOT00000085600"; transcript_version "3"; exon_number "10"; gene_name "Mia3"; gene_source "ensembl"; gene_biotype "protein_coding"; transcript_name "Mia3-202"; transcript_source "ensembl"; transcript_biotype "protein_coding"; protein_id "ENSRNOP00000069539"; protein_version "3";
13	ensembl	exon	97513655	97513732	0	-	.	gene_id "ENSRNOG00000059202"; gene_version "3"; transcript_id "ENSRNOT00000166803"; transcript_version "1"; exon_number "10"; gene_name "Mia3"; gene_source "ensembl"; gene_biotype "protein_coding"; transcript_name "Mia3-207"; transcript_source "ensembl"; transcript_biotype "protein_coding"; exon_id "ENSRNOE00000544281"; exon_version "1";
13	ensembl	CDS	97513655	97513732	0	-	0	gene_id "ENSRNOG00000059202"; gene_version "3"; transcript_id "ENSRNOT00000166803"; transcript_version "1"; exon_number "10"; gene_name "Mia3"; gene_source "ensembl"; gene_biotype "protein_coding"; transcript_name "Mia3-207"; transcript_source "ensembl"; transcript_biotype "protein_coding"; protein_id "ENSRNOP00000112437"; protein_version "1";
13	ensembl	exon	97513960	97514048	0	-	.	gene_id "ENSRNOG00000059202"; gene_version "3"; transcript_id "ENSRNOT00000080170"; transcript_version "3"; exon_number "3"; gene_name "Mia3"; gene_source "ensembl"; gene_biotype "protein_coding"; transcript_name "Mia3-201"; transcript_source "ensembl"; transcript_biotype "protein_coding"; exon_id "ENSRNOE00000519683"; exon_version "1";
13	ensembl	CDS	97513960	97514048	0	-	2	gene_id "ENSRNOG00000059202"; gene_version "3"; transcript_id "ENSRNOT00000080170"; transcript_version "3"; exon_number "3"; gene_name "Mia3"; gene_source "ensembl"; gene_biotype "protein_coding"; transcript_name "Mia3-201"; transcript_source "ensembl"; transcript_biotype "protein_coding"; protein_id "ENSRNOP00000071370"; protein_version "3";
13	ensembl	exon	97513960	97514048	0	-	.	gene_id "ENSRNOG00000059202"; gene_version "3"; transcript_id "ENSRNOT00000113437"; transcript_version "2"; exon_number "9"; gene_name "Mia3"; gene_source "ensembl"; gene_biotype "protein_coding"; transcript_name "Mia3-204"; transcript_source "ensembl"; transcript_biotype "protein_coding"; exon_id "ENSRNOE00000519683"; exon_version "1";
13	ensembl	CDS	97513960	97514048	0	-	2	gene_id "ENSRNOG00000059202"; gene_version "3"; transcript_id "ENSRNOT00000113437"; transcript_version "2"; exon_number "9"; gene_name "Mia3"; gene_source "ensembl"; gene_biotype "protein_coding"; transcript_name "Mia3-204"; transcript_source "ensembl"; transcript_biotype "protein_coding"; protein_id "ENSRNOP00000093846"; protein_version "1";
13	ensembl	exon	97513960	97514048	0	-	.	gene_id "ENSRNOG00000059202"; gene_version "3"; transcript_id "ENSRNOT00000141932"; transcript_version "1"; exon_number "10"; gene_name "Mia3"; gene_source "ensembl"; gene_biotype "protein_coding"; transcript_name "Mia3-205"; transcript_source "ensembl"; transcript_biotype "protein_coding"; exon_id "ENSRNOE00000519683"; exon_version "1"; tag "Ensembl_canonical";
13	ensembl	CDS	97513960	97514048	0	-	2	gene_id "ENSRNOG00000059202"; gene_version "3"; transcript_id "ENSRNOT00000141932"; transcript_version "1"; exon_number "10"; gene_name "Mia3"; gene_source "ensembl"; gene_biotype "protein_coding"; transcript_name "Mia3-205"; transcript_source "ensembl"; transcript_biotype "protein_coding"; protein_id "ENSRNOP00000107042"; protein_version "1"; tag "Ensembl_canonical";
13	ensembl	exon	97513960	97514048	0	-	.	gene_id "ENSRNOG00000059202"; gene_version "3"; transcript_id "ENSRNOT00000162162"; transcript_version "1"; exon_number "10"; gene_name "Mia3"; gene_source "ensembl"; gene_biotype "protein_coding"; transcript_name "Mia3-206"; transcript_source "ensembl"; transcript_biotype "protein_coding"; exon_id "ENSRNOE00000519683"; exon_version "1";
13	ensembl	CDS	97513960	97514048	0	-	2	gene_id "ENSRNOG00000059202"; gene_version "3"; transcript_id "ENSRNOT00000162162"; transcript_version "1"; exon_number "10"; gene_name "Mia3"; gene_source "ensembl"; gene_biotype "protein_coding"; transcript_name "Mia3-206"; transcript_source "ensembl"; transcript_biotype "protein_coding"; protein_id "ENSRNOP00000100877"; protein_version "1";
13	ensembl	exon	97513960	97514048	0	-	.	gene_id "ENSRNOG00000059202"; gene_version "3"; transcript_id "ENSRNOT00000099629"; transcript_version "2"; exon_number "9"; gene_name "Mia3"; gene_source "ensembl"; gene_biotype "protein_coding"; transcript_name "Mia3-203"; transcript_source "ensembl"; transcript_biotype "protein_coding"; exon_id "ENSRNOE00000519683"; exon_version "1";
13	ensembl	CDS	97513960	97514048	0	-	2	gene_id "ENSRNOG00000059202"; gene_version "3"; transcript_id "ENSRNOT00000099629"; transcript_version "2"; exon_number "9"; gene_name "Mia3"; gene_source "ensembl"; gene_biotype "protein_coding"; transcript_name "Mia3-203"; transcript_source "ensembl"; transcript_biotype "protein_coding"; protein_id "ENSRNOP00000087321"; protein_version "2";
13	ensembl	exon	97513960	97514048	0	-	.	gene_id "ENSRNOG00000059202"; gene_version "3"; transcript_id "ENSRNOT00000085600"; transcript_version "3"; exon_number "9"; gene_name "Mia3"; gene_source "ensembl"; gene_biotype "protein_coding"; transcript_name "Mia3-202"; transcript_source "ensembl"; transcript_biotype "protein_coding"; exon_id "ENSRNOE00000519683"; exon_version "1";
13	ensembl	CDS	97513960	97514048	0	-	2	gene_id "ENSRNOG00000059202"; gene_version "3"; transcript_id "ENSRNOT00000085600"; transcript_version "3"; exon_number "9"; gene_name "Mia3"; gene_source "ensembl"; gene_biotype "protein_coding"; transcript_name "Mia3-202"; transcript_source "ensembl"; transcript_biotype "protein_coding"; protein_id "ENSRNOP00000069539"; protein_version "3";
13	ensembl	exon	97513960	97514048	0	-	.	gene_id "ENSRNOG00000059202"; gene_version "3"; transcript_id "ENSRNOT00000166803"; transcript_version "1"; exon_number "9"; gene_name "Mia3"; gene_source "ensembl"; gene_biotype "protein_coding"; transcript_name "Mia3-207"; transcript_source "ensembl"; transcript_biotype "protein_coding"; exon_id "ENSRNOE00000519683"; exon_version "1";
13	ensembl	CDS	97513960	97514048	0	-	2	gene_id "ENSRNOG00000059202"; gene_version "3"; transcript_id "ENSRNOT00000166803"; transcript_version "1"; exon_number "9"; gene_name "Mia3"; gene_source "ensembl"; gene_biotype "protein_coding"; transcript_name "Mia3-207"; transcript_source "ensembl"; transcript_biotype "protein_coding"; protein_id "ENSRNOP00000112437"; protein_version "1";
13	ensembl	exon	97514749	97514770	0	-	.	gene_id "ENSRNOG00000059202"; gene_version "3"; transcript_id "ENSRNOT00000113437"; transcript_version "2"; exon_number "8"; gene_name "Mia3"; gene_source "ensembl"; gene_biotype "protein_coding"; transcript_name "Mia3-204"; transcript_source "ensembl"; transcript_biotype "protein_coding"; exon_id "ENSRNOE00000559276"; exon_version "1";
13	ensembl	CDS	97514749	97514770	0	-	0	gene_id "ENSRNOG00000059202"; gene_version "3"; transcript_id "ENSRNOT00000113437"; transcript_version "2"; exon_number "8"; gene_name "Mia3"; gene_source "ensembl"; gene_biotype "protein_coding"; transcript_name "Mia3-204"; transcript_source "ensembl"; transcript_biotype "protein_coding"; protein_id "ENSRNOP00000093846"; protein_version "1";
13	ensembl	exon	97514749	97514770	0	-	.	gene_id "ENSRNOG00000059202"; gene_version "3"; transcript_id "ENSRNOT00000141932"; transcript_version "1"; exon_number "9"; gene_name "Mia3"; gene_source "ensembl"; gene_biotype "protein_coding"; transcript_name "Mia3-205"; transcript_source "ensembl"; transcript_biotype "protein_coding"; exon_id "ENSRNOE00000559276"; exon_version "1"; tag "Ensembl_canonical";
13	ensembl	CDS	97514749	97514770	0	-	0	gene_id "ENSRNOG00000059202"; gene_version "3"; transcript_id "ENSRNOT00000141932"; transcript_version "1"; exon_number "9"; gene_name "Mia3"; gene_source "ensembl"; gene_biotype "protein_coding"; transcript_name "Mia3-205"; transcript_source "ensembl"; transcript_biotype "protein_coding"; protein_id "ENSRNOP00000107042"; protein_version "1"; tag "Ensembl_canonical";
13	ensembl	exon	97514749	97514770	0	-	.	gene_id "ENSRNOG00000059202"; gene_version "3"; transcript_id "ENSRNOT00000162162"; transcript_version "1"; exon_number "9"; gene_name "Mia3"; gene_source "ensembl"; gene_biotype "protein_coding"; transcript_name "Mia3-206"; transcript_source "ensembl"; transcript_biotype "protein_coding"; exon_id "ENSRNOE00000559276"; exon_version "1";
13	ensembl	CDS	97514749	97514770	0	-	0	gene_id "ENSRNOG00000059202"; gene_version "3"; transcript_id "ENSRNOT00000162162"; transcript_version "1"; exon_number "9"; gene_name "Mia3"; gene_source "ensembl"; gene_biotype "protein_coding"; transcript_name "Mia3-206"; transcript_source "ensembl"; transcript_biotype "protein_coding"; protein_id "ENSRNOP00000100877"; protein_version "1";
13	ensembl	exon	97514749	97514770	0	-	.	gene_id "ENSRNOG00000059202"; gene_version "3"; transcript_id "ENSRNOT00000099629"; transcript_version "2"; exon_number "8"; gene_name "Mia3"; gene_source "ensembl"; gene_biotype "protein_coding"; transcript_name "Mia3-203"; transcript_source "ensembl"; transcript_biotype "protein_coding"; exon_id "ENSRNOE00000559276"; exon_version "1";
13	ensembl	CDS	97514749	97514770	0	-	0	gene_id "ENSRNOG00000059202"; gene_version "3"; transcript_id "ENSRNOT00000099629"; transcript_version "2"; exon_number "8"; gene_name "Mia3"; gene_source "ensembl"; gene_biotype "protein_coding"; transcript_name "Mia3-203"; transcript_source "ensembl"; transcript_biotype "protein_coding"; protein_id "ENSRNOP00000087321"; protein_version "2";
13	ensembl	exon	97514749	97514770	0	-	.	gene_id "ENSRNOG00000059202"; gene_version "3"; transcript_id "ENSRNOT00000085600"; transcript_version "3"; exon_number "8"; gene_name "Mia3"; gene_source "ensembl"; gene_biotype "protein_coding"; transcript_name "Mia3-202"; transcript_source "ensembl"; transcript_biotype "protein_coding"; exon_id "ENSRNOE00000559276"; exon_version "1";
13	ensembl	CDS	97514749	97514770	0	-	0	gene_id "ENSRNOG00000059202"; gene_version "3"; transcript_id "ENSRNOT00000085600"; transcript_version "3"; exon_number "8"; gene_name "Mia3"; gene_source "ensembl"; gene_biotype "protein_coding"; transcript_name "Mia3-202"; transcript_source "ensembl"; transcript_biotype "protein_coding"; protein_id "ENSRNOP00000069539"; protein_version "3";
13	ensembl	exon	97514749	97514770	0	-	.	gene_id "ENSRNOG00000059202"; gene_version "3"; transcript_id "ENSRNOT00000166803"; transcript_version "1"; exon_number "8"; gene_name "Mia3"; gene_source "ensembl"; gene_biotype "protein_coding"; transcript_name "Mia3-207"; transcript_source "ensembl"; transcript_biotype "protein_coding"; exon_id "ENSRNOE00000559276"; exon_version "1";
13	ensembl	CDS	97514749	97514770	0	-	0	gene_id "ENSRNOG00000059202"; gene_version "3"; transcript_id "ENSRNOT00000166803"; transcript_version "1"; exon_number "8"; gene_name "Mia3"; gene_source "ensembl"; gene_biotype "protein_coding"; transcript_name "Mia3-207"; transcript_source "ensembl"; transcript_biotype "protein_coding"; protein_id "ENSRNOP00000112437"; protein_version "1";
13	ensembl	exon	97518438	97518573	0	-	.	gene_id "ENSRNOG00000059202"; gene_version "3"; transcript_id "ENSRNOT00000080170"; transcript_version "3"; exon_number "2"; gene_name "Mia3"; gene_source "ensembl"; gene_biotype "protein_coding"; transcript_name "Mia3-201"; transcript_source "ensembl"; transcript_biotype "protein_coding"; exon_id "ENSRNOE00000550863"; exon_version "2";
13	ensembl	CDS	97518438	97518573	0	-	0	gene_id "ENSRNOG00000059202"; gene_version "3"; transcript_id "ENSRNOT00000080170"; transcript_version "3"; exon_number "2"; gene_name "Mia3"; gene_source "ensembl"; gene_biotype "protein_coding"; transcript_name "Mia3-201"; transcript_source "ensembl"; transcript_biotype "protein_coding"; protein_id "ENSRNOP00000071370"; protein_version "3";
13	ensembl	exon	97518442	97518573	0	-	.	gene_id "ENSRNOG00000059202"; gene_version "3"; transcript_id "ENSRNOT00000113437"; transcript_version "2"; exon_number "7"; gene_name "Mia3"; gene_source "ensembl"; gene_biotype "protein_coding"; transcript_name "Mia3-204"; transcript_source "ensembl"; transcript_biotype "protein_coding"; exon_id "ENSRNOE00000550042"; exon_version "1";
13	ensembl	CDS	97518442	97518573	0	-	0	gene_id "ENSRNOG00000059202"; gene_version "3"; transcript_id "ENSRNOT00000113437"; transcript_version "2"; exon_number "7"; gene_name "Mia3"; gene_source "ensembl"; gene_biotype "protein_coding"; transcript_name "Mia3-204"; transcript_source "ensembl"; transcript_biotype "protein_coding"; protein_id "ENSRNOP00000093846"; protein_version "1";
13	ensembl	exon	97518442	97518573	0	-	.	gene_id "ENSRNOG00000059202"; gene_version "3"; transcript_id "ENSRNOT00000141932"; transcript_version "1"; exon_number "8"; gene_name "Mia3"; gene_source "ensembl"; gene_biotype "protein_coding"; transcript_name "Mia3-205"; transcript_source "ensembl"; transcript_biotype "protein_coding"; exon_id "ENSRNOE00000550042"; exon_version "1"; tag "Ensembl_canonical";
13	ensembl	CDS	97518442	97518573	0	-	0	gene_id "ENSRNOG00000059202"; gene_version "3"; transcript_id "ENSRNOT00000141932"; transcript_version "1"; exon_number "8"; gene_name "Mia3"; gene_source "ensembl"; gene_biotype "protein_coding"; transcript_name "Mia3-205"; transcript_source "ensembl"; transcript_biotype "protein_coding"; protein_id "ENSRNOP00000107042"; protein_version "1"; tag "Ensembl_canonical";
13	ensembl	exon	97518442	97518573	0	-	.	gene_id "ENSRNOG00000059202"; gene_version "3"; transcript_id "ENSRNOT00000162162"; transcript_version "1"; exon_number "8"; gene_name "Mia3"; gene_source "ensembl"; gene_biotype "protein_coding"; transcript_name "Mia3-206"; transcript_source "ensembl"; transcript_biotype "protein_coding"; exon_id "ENSRNOE00000550042"; exon_version "1";
13	ensembl	CDS	97518442	97518573	0	-	0	gene_id "ENSRNOG00000059202"; gene_version "3"; transcript_id "ENSRNOT00000162162"; transcript_version "1"; exon_number "8"; gene_name "Mia3"; gene_source "ensembl"; gene_biotype "protein_coding"; transcript_name "Mia3-206"; transcript_source "ensembl"; transcript_biotype "protein_coding"; protein_id "ENSRNOP00000100877"; protein_version "1";
13	ensembl	exon	97518442	97518573	0	-	.	gene_id "ENSRNOG00000059202"; gene_version "3"; transcript_id "ENSRNOT00000099629"; transcript_version "2"; exon_number "7"; gene_name "Mia3"; gene_source "ensembl"; gene_biotype "protein_coding"; transcript_name "Mia3-203"; transcript_source "ensembl"; transcript_biotype "protein_coding"; exon_id "ENSRNOE00000550042"; exon_version "1";
13	ensembl	CDS	97518442	97518573	0	-	0	gene_id "ENSRNOG00000059202"; gene_version "3"; transcript_id "ENSRNOT00000099629"; transcript_version "2"; exon_number "7"; gene_name "Mia3"; gene_source "ensembl"; gene_biotype "protein_coding"; transcript_name "Mia3-203"; transcript_source "ensembl"; transcript_biotype "protein_coding"; protein_id "ENSRNOP00000087321"; protein_version "2";
13	ensembl	exon	97518442	97518573	0	-	.	gene_id "ENSRNOG00000059202"; gene_version "3"; transcript_id "ENSRNOT00000085600"; transcript_version "3"; exon_number "7"; gene_name "Mia3"; gene_source "ensembl"; gene_biotype "protein_coding"; transcript_name "Mia3-202"; transcript_source "ensembl"; transcript_biotype "protein_coding"; exon_id "ENSRNOE00000550042"; exon_version "1";
13	ensembl	CDS	97518442	97518573	0	-	0	gene_id "ENSRNOG00000059202"; gene_version "3"; transcript_id "ENSRNOT00000085600"; transcript_version "3"; exon_number "7"; gene_name "Mia3"; gene_source "ensembl"; gene_biotype "protein_coding"; transcript_name "Mia3-202"; transcript_source "ensembl"; transcript_biotype "protein_coding"; protein_id "ENSRNOP00000069539"; protein_version "3";
13	ensembl	exon	97518442	97518573	0	-	.	gene_id "ENSRNOG00000059202"; gene_version "3"; transcript_id "ENSRNOT00000166803"; transcript_version "1"; exon_number "7"; gene_name "Mia3"; gene_source "ensembl"; gene_biotype "protein_coding"; transcript_name "Mia3-207"; transcript_source "ensembl"; transcript_biotype "protein_coding"; exon_id "ENSRNOE00000550042"; exon_version "1";
13	ensembl	CDS	97518442	97518573	0	-	0	gene_id "ENSRNOG00000059202"; gene_version "3"; transcript_id "ENSRNOT00000166803"; transcript_version "1"; exon_number "7"; gene_name "Mia3"; gene_source "ensembl"; gene_biotype "protein_coding"; transcript_name "Mia3-207"; transcript_source "ensembl"; transcript_biotype "protein_coding"; protein_id "ENSRNOP00000112437"; protein_version "1";
13	ensembl	CDS	97519355	97519465	0	-	0	gene_id "ENSRNOG00000059202"; gene_version "3"; transcript_id "ENSRNOT00000080170"; transcript_version "3"; exon_number "1"; gene_name "Mia3"; gene_source "ensembl"; gene_biotype "protein_coding"; transcript_name "Mia3-201"; transcript_source "ensembl"; transcript_biotype "protein_coding"; protein_id "ENSRNOP00000071370"; protein_version "3";
13	ensembl	exon	97519355	97519498	0	-	.	gene_id "ENSRNOG00000059202"; gene_version "3"; transcript_id "ENSRNOT00000141932"; transcript_version "1"; exon_number "7"; gene_name "Mia3"; gene_source "ensembl"; gene_biotype "protein_coding"; transcript_name "Mia3-205"; transcript_source "ensembl"; transcript_biotype "protein_coding"; exon_id "ENSRNOE00000744487"; exon_version "1"; tag "Ensembl_canonical";
13	ensembl	CDS	97519355	97519498	0	-	0	gene_id "ENSRNOG00000059202"; gene_version "3"; transcript_id "ENSRNOT00000141932"; transcript_version "1"; exon_number "7"; gene_name "Mia3"; gene_source "ensembl"; gene_biotype "protein_coding"; transcript_name "Mia3-205"; transcript_source "ensembl"; transcript_biotype "protein_coding"; protein_id "ENSRNOP00000107042"; protein_version "1"; tag "Ensembl_canonical";
13	ensembl	exon	97519355	97519619	0	-	.	gene_id "ENSRNOG00000059202"; gene_version "3"; transcript_id "ENSRNOT00000080170"; transcript_version "3"; exon_number "1"; gene_name "Mia3"; gene_source "ensembl"; gene_biotype "protein_coding"; transcript_name "Mia3-201"; transcript_source "ensembl"; transcript_biotype "protein_coding"; exon_id "ENSRNOE00000535694"; exon_version "3";
13	ensembl	start_codon	97519463	97519465	0	-	0	gene_id "ENSRNOG00000059202"; gene_version "3"; transcript_id "ENSRNOT00000080170"; transcript_version "3"; exon_number "1"; gene_name "Mia3"; gene_source "ensembl"; gene_biotype "protein_coding"; transcript_name "Mia3-201"; transcript_source "ensembl"; transcript_biotype "protein_coding";
13	ensembl	five_prime_utr	97519466	97519619	0	-	.	gene_id "ENSRNOG00000059202"; gene_version "3"; transcript_id "ENSRNOT00000080170"; transcript_version "3"; gene_name "Mia3"; gene_source "ensembl"; gene_biotype "protein_coding"; transcript_name "Mia3-201"; transcript_source "ensembl"; transcript_biotype "protein_coding";
13	ensembl	exon	97525099	97525241	0	-	.	gene_id "ENSRNOG00000059202"; gene_version "3"; transcript_id "ENSRNOT00000113437"; transcript_version "2"; exon_number "6"; gene_name "Mia3"; gene_source "ensembl"; gene_biotype "protein_coding"; transcript_name "Mia3-204"; transcript_source "ensembl"; transcript_biotype "protein_coding"; exon_id "ENSRNOE00000532407"; exon_version "1";
13	ensembl	CDS	97525099	97525241	0	-	2	gene_id "ENSRNOG00000059202"; gene_version "3"; transcript_id "ENSRNOT00000113437"; transcript_version "2"; exon_number "6"; gene_name "Mia3"; gene_source "ensembl"; gene_biotype "protein_coding"; transcript_name "Mia3-204"; transcript_source "ensembl"; transcript_biotype "protein_coding"; protein_id "ENSRNOP00000093846"; protein_version "1";
13	ensembl	exon	97525099	97525241	0	-	.	gene_id "ENSRNOG00000059202"; gene_version "3"; transcript_id "ENSRNOT00000141932"; transcript_version "1"; exon_number "6"; gene_name "Mia3"; gene_source "ensembl"; gene_biotype "protein_coding"; transcript_name "Mia3-205"; transcript_source "ensembl"; transcript_biotype "protein_coding"; exon_id "ENSRNOE00000532407"; exon_version "1"; tag "Ensembl_canonical";
13	ensembl	CDS	97525099	97525241	0	-	2	gene_id "ENSRNOG00000059202"; gene_version "3"; transcript_id "ENSRNOT00000141932"; transcript_version "1"; exon_number "6"; gene_name "Mia3"; gene_source "ensembl"; gene_biotype "protein_coding"; transcript_name "Mia3-205"; transcript_source "ensembl"; transcript_biotype "protein_coding"; protein_id "ENSRNOP00000107042"; protein_version "1"; tag "Ensembl_canonical";
13	ensembl	exon	97525099	97525241	0	-	.	gene_id "ENSRNOG00000059202"; gene_version "3"; transcript_id "ENSRNOT00000162162"; transcript_version "1"; exon_number "7"; gene_name "Mia3"; gene_source "ensembl"; gene_biotype "protein_coding"; transcript_name "Mia3-206"; transcript_source "ensembl"; transcript_biotype "protein_coding"; exon_id "ENSRNOE00000532407"; exon_version "1";
13	ensembl	CDS	97525099	97525241	0	-	2	gene_id "ENSRNOG00000059202"; gene_version "3"; transcript_id "ENSRNOT00000162162"; transcript_version "1"; exon_number "7"; gene_name "Mia3"; gene_source "ensembl"; gene_biotype "protein_coding"; transcript_name "Mia3-206"; transcript_source "ensembl"; transcript_biotype "protein_coding"; protein_id "ENSRNOP00000100877"; protein_version "1";
13	ensembl	exon	97525099	97525241	0	-	.	gene_id "ENSRNOG00000059202"; gene_version "3"; transcript_id "ENSRNOT00000099629"; transcript_version "2"; exon_number "6"; gene_name "Mia3"; gene_source "ensembl"; gene_biotype "protein_coding"; transcript_name "Mia3-203"; transcript_source "ensembl"; transcript_biotype "protein_coding"; exon_id "ENSRNOE00000532407"; exon_version "1";
13	ensembl	CDS	97525099	97525241	0	-	2	gene_id "ENSRNOG00000059202"; gene_version "3"; transcript_id "ENSRNOT00000099629"; transcript_version "2"; exon_number "6"; gene_name "Mia3"; gene_source "ensembl"; gene_biotype "protein_coding"; transcript_name "Mia3-203"; transcript_source "ensembl"; transcript_biotype "protein_coding"; protein_id "ENSRNOP00000087321"; protein_version "2";
13	ensembl	exon	97525099	97525241	0	-	.	gene_id "ENSRNOG00000059202"; gene_version "3"; transcript_id "ENSRNOT00000085600"; transcript_version "3"; exon_number "6"; gene_name "Mia3"; gene_source "ensembl"; gene_biotype "protein_coding"; transcript_name "Mia3-202"; transcript_source "ensembl"; transcript_biotype "protein_coding"; exon_id "ENSRNOE00000532407"; exon_version "1";
13	ensembl	CDS	97525099	97525241	0	-	2	gene_id "ENSRNOG00000059202"; gene_version "3"; transcript_id "ENSRNOT00000085600"; transcript_version "3"; exon_number "6"; gene_name "Mia3"; gene_source "ensembl"; gene_biotype "protein_coding"; transcript_name "Mia3-202"; transcript_source "ensembl"; transcript_biotype "protein_coding"; protein_id "ENSRNOP00000069539"; protein_version "3";
13	ensembl	exon	97525099	97525241	0	-	.	gene_id "ENSRNOG00000059202"; gene_version "3"; transcript_id "ENSRNOT00000166803"; transcript_version "1"; exon_number "6"; gene_name "Mia3"; gene_source "ensembl"; gene_biotype "protein_coding"; transcript_name "Mia3-207"; transcript_source "ensembl"; transcript_biotype "protein_coding"; exon_id "ENSRNOE00000532407"; exon_version "1";
13	ensembl	CDS	97525099	97525241	0	-	2	gene_id "ENSRNOG00000059202"; gene_version "3"; transcript_id "ENSRNOT00000166803"; transcript_version "1"; exon_number "6"; gene_name "Mia3"; gene_source "ensembl"; gene_biotype "protein_coding"; transcript_name "Mia3-207"; transcript_source "ensembl"; transcript_biotype "protein_coding"; protein_id "ENSRNOP00000112437"; protein_version "1";
13	ensembl	exon	97528006	97528263	0	-	.	gene_id "ENSRNOG00000059202"; gene_version "3"; transcript_id "ENSRNOT00000113437"; transcript_version "2"; exon_number "5"; gene_name "Mia3"; gene_source "ensembl"; gene_biotype "protein_coding"; transcript_name "Mia3-204"; transcript_source "ensembl"; transcript_biotype "protein_coding"; exon_id "ENSRNOE00000532460"; exon_version "1";
13	ensembl	CDS	97528006	97528263	0	-	2	gene_id "ENSRNOG00000059202"; gene_version "3"; transcript_id "ENSRNOT00000113437"; transcript_version "2"; exon_number "5"; gene_name "Mia3"; gene_source "ensembl"; gene_biotype "protein_coding"; transcript_name "Mia3-204"; transcript_source "ensembl"; transcript_biotype "protein_coding"; protein_id "ENSRNOP00000093846"; protein_version "1";
13	ensembl	exon	97528006	97528263	0	-	.	gene_id "ENSRNOG00000059202"; gene_version "3"; transcript_id "ENSRNOT00000141932"; transcript_version "1"; exon_number "5"; gene_name "Mia3"; gene_source "ensembl"; gene_biotype "protein_coding"; transcript_name "Mia3-205"; transcript_source "ensembl"; transcript_biotype "protein_coding"; exon_id "ENSRNOE00000532460"; exon_version "1"; tag "Ensembl_canonical";
13	ensembl	CDS	97528006	97528263	0	-	2	gene_id "ENSRNOG00000059202"; gene_version "3"; transcript_id "ENSRNOT00000141932"; transcript_version "1"; exon_number "5"; gene_name "Mia3"; gene_source "ensembl"; gene_biotype "protein_coding"; transcript_name "Mia3-205"; transcript_source "ensembl"; transcript_biotype "protein_coding"; protein_id "ENSRNOP00000107042"; protein_version "1"; tag "Ensembl_canonical";
13	ensembl	exon	97528006	97528263	0	-	.	gene_id "ENSRNOG00000059202"; gene_version "3"; transcript_id "ENSRNOT00000162162"; transcript_version "1"; exon_number "6"; gene_name "Mia3"; gene_source "ensembl"; gene_biotype "protein_coding"; transcript_name "Mia3-206"; transcript_source "ensembl"; transcript_biotype "protein_coding"; exon_id "ENSRNOE00000532460"; exon_version "1";
13	ensembl	CDS	97528006	97528263	0	-	2	gene_id "ENSRNOG00000059202"; gene_version "3"; transcript_id "ENSRNOT00000162162"; transcript_version "1"; exon_number "6"; gene_name "Mia3"; gene_source "ensembl"; gene_biotype "protein_coding"; transcript_name "Mia3-206"; transcript_source "ensembl"; transcript_biotype "protein_coding"; protein_id "ENSRNOP00000100877"; protein_version "1";
13	ensembl	exon	97528006	97528263	0	-	.	gene_id "ENSRNOG00000059202"; gene_version "3"; transcript_id "ENSRNOT00000099629"; transcript_version "2"; exon_number "5"; gene_name "Mia3"; gene_source "ensembl"; gene_biotype "protein_coding"; transcript_name "Mia3-203"; transcript_source "ensembl"; transcript_biotype "protein_coding"; exon_id "ENSRNOE00000532460"; exon_version "1";
13	ensembl	CDS	97528006	97528263	0	-	2	gene_id "ENSRNOG00000059202"; gene_version "3"; transcript_id "ENSRNOT00000099629"; transcript_version "2"; exon_number "5"; gene_name "Mia3"; gene_source "ensembl"; gene_biotype "protein_coding"; transcript_name "Mia3-203"; transcript_source "ensembl"; transcript_biotype "protein_coding"; protein_id "ENSRNOP00000087321"; protein_version "2";
13	ensembl	exon	97528006	97528263	0	-	.	gene_id "ENSRNOG00000059202"; gene_version "3"; transcript_id "ENSRNOT00000085600"; transcript_version "3"; exon_number "5"; gene_name "Mia3"; gene_source "ensembl"; gene_biotype "protein_coding"; transcript_name "Mia3-202"; transcript_source "ensembl"; transcript_biotype "protein_coding"; exon_id "ENSRNOE00000532460"; exon_version "1";
13	ensembl	CDS	97528006	97528263	0	-	2	gene_id "ENSRNOG00000059202"; gene_version "3"; transcript_id "ENSRNOT00000085600"; transcript_version "3"; exon_number "5"; gene_name "Mia3"; gene_source "ensembl"; gene_biotype "protein_coding"; transcript_name "Mia3-202"; transcript_source "ensembl"; transcript_biotype "protein_coding"; protein_id "ENSRNOP00000069539"; protein_version "3";
13	ensembl	exon	97528006	97528263	0	-	.	gene_id "ENSRNOG00000059202"; gene_version "3"; transcript_id "ENSRNOT00000166803"; transcript_version "1"; exon_number "5"; gene_name "Mia3"; gene_source "ensembl"; gene_biotype "protein_coding"; transcript_name "Mia3-207"; transcript_source "ensembl"; transcript_biotype "protein_coding"; exon_id "ENSRNOE00000532460"; exon_version "1";
13	ensembl	CDS	97528006	97528263	0	-	2	gene_id "ENSRNOG00000059202"; gene_version "3"; transcript_id "ENSRNOT00000166803"; transcript_version "1"; exon_number "5"; gene_name "Mia3"; gene_source "ensembl"; gene_biotype "protein_coding"; transcript_name "Mia3-207"; transcript_source "ensembl"; transcript_biotype "protein_coding"; protein_id "ENSRNOP00000112437"; protein_version "1";
13	ensembl	exon	97530423	97531443	0	-	.	gene_id "ENSRNOG00000059202"; gene_version "3"; transcript_id "ENSRNOT00000162162"; transcript_version "1"; exon_number "5"; gene_name "Mia3"; gene_source "ensembl"; gene_biotype "protein_coding"; transcript_name "Mia3-206"; transcript_source "ensembl"; transcript_biotype "protein_coding"; exon_id "ENSRNOE00000684105"; exon_version "1";
13	ensembl	CDS	97530423	97531443	0	-	0	gene_id "ENSRNOG00000059202"; gene_version "3"; transcript_id "ENSRNOT00000162162"; transcript_version "1"; exon_number "5"; gene_name "Mia3"; gene_source "ensembl"; gene_biotype "protein_coding"; transcript_name "Mia3-206"; transcript_source "ensembl"; transcript_biotype "protein_coding"; protein_id "ENSRNOP00000100877"; protein_version "1";
13	ensembl	exon	97530423	97533198	0	-	.	gene_id "ENSRNOG00000059202"; gene_version "3"; transcript_id "ENSRNOT00000113437"; transcript_version "2"; exon_number "4"; gene_name "Mia3"; gene_source "ensembl"; gene_biotype "protein_coding"; transcript_name "Mia3-204"; transcript_source "ensembl"; transcript_biotype "protein_coding"; exon_id "ENSRNOE00000533754"; exon_version "2";
13	ensembl	CDS	97530423	97533198	0	-	0	gene_id "ENSRNOG00000059202"; gene_version "3"; transcript_id "ENSRNOT00000113437"; transcript_version "2"; exon_number "4"; gene_name "Mia3"; gene_source "ensembl"; gene_biotype "protein_coding"; transcript_name "Mia3-204"; transcript_source "ensembl"; transcript_biotype "protein_coding"; protein_id "ENSRNOP00000093846"; protein_version "1";
13	ensembl	exon	97530423	97533198	0	-	.	gene_id "ENSRNOG00000059202"; gene_version "3"; transcript_id "ENSRNOT00000141932"; transcript_version "1"; exon_number "4"; gene_name "Mia3"; gene_source "ensembl"; gene_biotype "protein_coding"; transcript_name "Mia3-205"; transcript_source "ensembl"; transcript_biotype "protein_coding"; exon_id "ENSRNOE00000533754"; exon_version "2"; tag "Ensembl_canonical";
13	ensembl	CDS	97530423	97533198	0	-	0	gene_id "ENSRNOG00000059202"; gene_version "3"; transcript_id "ENSRNOT00000141932"; transcript_version "1"; exon_number "4"; gene_name "Mia3"; gene_source "ensembl"; gene_biotype "protein_coding"; transcript_name "Mia3-205"; transcript_source "ensembl"; transcript_biotype "protein_coding"; protein_id "ENSRNOP00000107042"; protein_version "1"; tag "Ensembl_canonical";
13	ensembl	exon	97530423	97533198	0	-	.	gene_id "ENSRNOG00000059202"; gene_version "3"; transcript_id "ENSRNOT00000099629"; transcript_version "2"; exon_number "4"; gene_name "Mia3"; gene_source "ensembl"; gene_biotype "protein_coding"; transcript_name "Mia3-203"; transcript_source "ensembl"; transcript_biotype "protein_coding"; exon_id "ENSRNOE00000533754"; exon_version "2";
13	ensembl	CDS	97530423	97533198	0	-	0	gene_id "ENSRNOG00000059202"; gene_version "3"; transcript_id "ENSRNOT00000099629"; transcript_version "2"; exon_number "4"; gene_name "Mia3"; gene_source "ensembl"; gene_biotype "protein_coding"; transcript_name "Mia3-203"; transcript_source "ensembl"; transcript_biotype "protein_coding"; protein_id "ENSRNOP00000087321"; protein_version "2";
13	ensembl	exon	97530423	97533198	0	-	.	gene_id "ENSRNOG00000059202"; gene_version "3"; transcript_id "ENSRNOT00000085600"; transcript_version "3"; exon_number "4"; gene_name "Mia3"; gene_source "ensembl"; gene_biotype "protein_coding"; transcript_name "Mia3-202"; transcript_source "ensembl"; transcript_biotype "protein_coding"; exon_id "ENSRNOE00000533754"; exon_version "2";
13	ensembl	CDS	97530423	97533198	0	-	0	gene_id "ENSRNOG00000059202"; gene_version "3"; transcript_id "ENSRNOT00000085600"; transcript_version "3"; exon_number "4"; gene_name "Mia3"; gene_source "ensembl"; gene_biotype "protein_coding"; transcript_name "Mia3-202"; transcript_source "ensembl"; transcript_biotype "protein_coding"; protein_id "ENSRNOP00000069539"; protein_version "3";
13	ensembl	exon	97530423	97533198	0	-	.	gene_id "ENSRNOG00000059202"; gene_version "3"; transcript_id "ENSRNOT00000166803"; transcript_version "1"; exon_number "4"; gene_name "Mia3"; gene_source "ensembl"; gene_biotype "protein_coding"; transcript_name "Mia3-207"; transcript_source "ensembl"; transcript_biotype "protein_coding"; exon_id "ENSRNOE00000533754"; exon_version "2";
13	ensembl	CDS	97530423	97533198	0	-	0	gene_id "ENSRNOG00000059202"; gene_version "3"; transcript_id "ENSRNOT00000166803"; transcript_version "1"; exon_number "4"; gene_name "Mia3"; gene_source "ensembl"; gene_biotype "protein_coding"; transcript_name "Mia3-207"; transcript_source "ensembl"; transcript_biotype "protein_coding"; protein_id "ENSRNOP00000112437"; protein_version "1";
13	ensembl	exon	97531465	97533198	0	-	.	gene_id "ENSRNOG00000059202"; gene_version "3"; transcript_id "ENSRNOT00000162162"; transcript_version "1"; exon_number "4"; gene_name "Mia3"; gene_source "ensembl"; gene_biotype "protein_coding"; transcript_name "Mia3-206"; transcript_source "ensembl"; transcript_biotype "protein_coding"; exon_id "ENSRNOE00000616168"; exon_version "2";
13	ensembl	CDS	97531465	97533198	0	-	0	gene_id "ENSRNOG00000059202"; gene_version "3"; transcript_id "ENSRNOT00000162162"; transcript_version "1"; exon_number "4"; gene_name "Mia3"; gene_source "ensembl"; gene_biotype "protein_coding"; transcript_name "Mia3-206"; transcript_source "ensembl"; transcript_biotype "protein_coding"; protein_id "ENSRNOP00000100877"; protein_version "1";
13	ensembl	exon	97535922	97536008	0	-	.	gene_id "ENSRNOG00000059202"; gene_version "3"; transcript_id "ENSRNOT00000113437"; transcript_version "2"; exon_number "3"; gene_name "Mia3"; gene_source "ensembl"; gene_biotype "protein_coding"; transcript_name "Mia3-204"; transcript_source "ensembl"; transcript_biotype "protein_coding"; exon_id "ENSRNOE00000779410"; exon_version "1";
13	ensembl	CDS	97535922	97536008	0	-	0	gene_id "ENSRNOG00000059202"; gene_version "3"; transcript_id "ENSRNOT00000113437"; transcript_version "2"; exon_number "3"; gene_name "Mia3"; gene_source "ensembl"; gene_biotype "protein_coding"; transcript_name "Mia3-204"; transcript_source "ensembl"; transcript_biotype "protein_coding"; protein_id "ENSRNOP00000093846"; protein_version "1";
13	ensembl	exon	97535922	97536008	0	-	.	gene_id "ENSRNOG00000059202"; gene_version "3"; transcript_id "ENSRNOT00000141932"; transcript_version "1"; exon_number "3"; gene_name "Mia3"; gene_source "ensembl"; gene_biotype "protein_coding"; transcript_name "Mia3-205"; transcript_source "ensembl"; transcript_biotype "protein_coding"; exon_id "ENSRNOE00000779410"; exon_version "1"; tag "Ensembl_canonical";
13	ensembl	CDS	97535922	97536008	0	-	0	gene_id "ENSRNOG00000059202"; gene_version "3"; transcript_id "ENSRNOT00000141932"; transcript_version "1"; exon_number "3"; gene_name "Mia3"; gene_source "ensembl"; gene_biotype "protein_coding"; transcript_name "Mia3-205"; transcript_source "ensembl"; transcript_biotype "protein_coding"; protein_id "ENSRNOP00000107042"; protein_version "1"; tag "Ensembl_canonical";
13	ensembl	exon	97535922	97536008	0	-	.	gene_id "ENSRNOG00000059202"; gene_version "3"; transcript_id "ENSRNOT00000162162"; transcript_version "1"; exon_number "3"; gene_name "Mia3"; gene_source "ensembl"; gene_biotype "protein_coding"; transcript_name "Mia3-206"; transcript_source "ensembl"; transcript_biotype "protein_coding"; exon_id "ENSRNOE00000779410"; exon_version "1";
13	ensembl	CDS	97535922	97536008	0	-	0	gene_id "ENSRNOG00000059202"; gene_version "3"; transcript_id "ENSRNOT00000162162"; transcript_version "1"; exon_number "3"; gene_name "Mia3"; gene_source "ensembl"; gene_biotype "protein_coding"; transcript_name "Mia3-206"; transcript_source "ensembl"; transcript_biotype "protein_coding"; protein_id "ENSRNOP00000100877"; protein_version "1";
13	ensembl	exon	97535922	97536008	0	-	.	gene_id "ENSRNOG00000059202"; gene_version "3"; transcript_id "ENSRNOT00000099629"; transcript_version "2"; exon_number "3"; gene_name "Mia3"; gene_source "ensembl"; gene_biotype "protein_coding"; transcript_name "Mia3-203"; transcript_source "ensembl"; transcript_biotype "protein_coding"; exon_id "ENSRNOE00000779410"; exon_version "1";
13	ensembl	CDS	97535922	97536008	0	-	0	gene_id "ENSRNOG00000059202"; gene_version "3"; transcript_id "ENSRNOT00000099629"; transcript_version "2"; exon_number "3"; gene_name "Mia3"; gene_source "ensembl"; gene_biotype "protein_coding"; transcript_name "Mia3-203"; transcript_source "ensembl"; transcript_biotype "protein_coding"; protein_id "ENSRNOP00000087321"; protein_version "2";
13	ensembl	exon	97535922	97536008	0	-	.	gene_id "ENSRNOG00000059202"; gene_version "3"; transcript_id "ENSRNOT00000085600"; transcript_version "3"; exon_number "3"; gene_name "Mia3"; gene_source "ensembl"; gene_biotype "protein_coding"; transcript_name "Mia3-202"; transcript_source "ensembl"; transcript_biotype "protein_coding"; exon_id "ENSRNOE00000779410"; exon_version "1";
13	ensembl	CDS	97535922	97536008	0	-	0	gene_id "ENSRNOG00000059202"; gene_version "3"; transcript_id "ENSRNOT00000085600"; transcript_version "3"; exon_number "3"; gene_name "Mia3"; gene_source "ensembl"; gene_biotype "protein_coding"; transcript_name "Mia3-202"; transcript_source "ensembl"; transcript_biotype "protein_coding"; protein_id "ENSRNOP00000069539"; protein_version "3";
13	ensembl	exon	97535922	97536008	0	-	.	gene_id "ENSRNOG00000059202"; gene_version "3"; transcript_id "ENSRNOT00000166803"; transcript_version "1"; exon_number "3"; gene_name "Mia3"; gene_source "ensembl"; gene_biotype "protein_coding"; transcript_name "Mia3-207"; transcript_source "ensembl"; transcript_biotype "protein_coding"; exon_id "ENSRNOE00000779410"; exon_version "1";
13	ensembl	CDS	97535922	97536008	0	-	0	gene_id "ENSRNOG00000059202"; gene_version "3"; transcript_id "ENSRNOT00000166803"; transcript_version "1"; exon_number "3"; gene_name "Mia3"; gene_source "ensembl"; gene_biotype "protein_coding"; transcript_name "Mia3-207"; transcript_source "ensembl"; transcript_biotype "protein_coding"; protein_id "ENSRNOP00000112437"; protein_version "1";
13	ensembl	exon	97539758	97539891	0	-	.	gene_id "ENSRNOG00000059202"; gene_version "3"; transcript_id "ENSRNOT00000113437"; transcript_version "2"; exon_number "2"; gene_name "Mia3"; gene_source "ensembl"; gene_biotype "protein_coding"; transcript_name "Mia3-204"; transcript_source "ensembl"; transcript_biotype "protein_coding"; exon_id "ENSRNOE00000736388"; exon_version "1";
13	ensembl	CDS	97539758	97539891	0	-	2	gene_id "ENSRNOG00000059202"; gene_version "3"; transcript_id "ENSRNOT00000113437"; transcript_version "2"; exon_number "2"; gene_name "Mia3"; gene_source "ensembl"; gene_biotype "protein_coding"; transcript_name "Mia3-204"; transcript_source "ensembl"; transcript_biotype "protein_coding"; protein_id "ENSRNOP00000093846"; protein_version "1";
13	ensembl	exon	97539758	97539891	0	-	.	gene_id "ENSRNOG00000059202"; gene_version "3"; transcript_id "ENSRNOT00000141932"; transcript_version "1"; exon_number "2"; gene_name "Mia3"; gene_source "ensembl"; gene_biotype "protein_coding"; transcript_name "Mia3-205"; transcript_source "ensembl"; transcript_biotype "protein_coding"; exon_id "ENSRNOE00000736388"; exon_version "1"; tag "Ensembl_canonical";
13	ensembl	CDS	97539758	97539891	0	-	2	gene_id "ENSRNOG00000059202"; gene_version "3"; transcript_id "ENSRNOT00000141932"; transcript_version "1"; exon_number "2"; gene_name "Mia3"; gene_source "ensembl"; gene_biotype "protein_coding"; transcript_name "Mia3-205"; transcript_source "ensembl"; transcript_biotype "protein_coding"; protein_id "ENSRNOP00000107042"; protein_version "1"; tag "Ensembl_canonical";
13	ensembl	exon	97539758	97539891	0	-	.	gene_id "ENSRNOG00000059202"; gene_version "3"; transcript_id "ENSRNOT00000162162"; transcript_version "1"; exon_number "2"; gene_name "Mia3"; gene_source "ensembl"; gene_biotype "protein_coding"; transcript_name "Mia3-206"; transcript_source "ensembl"; transcript_biotype "protein_coding"; exon_id "ENSRNOE00000736388"; exon_version "1";
13	ensembl	CDS	97539758	97539891	0	-	2	gene_id "ENSRNOG00000059202"; gene_version "3"; transcript_id "ENSRNOT00000162162"; transcript_version "1"; exon_number "2"; gene_name "Mia3"; gene_source "ensembl"; gene_biotype "protein_coding"; transcript_name "Mia3-206"; transcript_source "ensembl"; transcript_biotype "protein_coding"; protein_id "ENSRNOP00000100877"; protein_version "1";
13	ensembl	exon	97539758	97539891	0	-	.	gene_id "ENSRNOG00000059202"; gene_version "3"; transcript_id "ENSRNOT00000099629"; transcript_version "2"; exon_number "2"; gene_name "Mia3"; gene_source "ensembl"; gene_biotype "protein_coding"; transcript_name "Mia3-203"; transcript_source "ensembl"; transcript_biotype "protein_coding"; exon_id "ENSRNOE00000736388"; exon_version "1";
13	ensembl	CDS	97539758	97539891	0	-	2	gene_id "ENSRNOG00000059202"; gene_version "3"; transcript_id "ENSRNOT00000099629"; transcript_version "2"; exon_number "2"; gene_name "Mia3"; gene_source "ensembl"; gene_biotype "protein_coding"; transcript_name "Mia3-203"; transcript_source "ensembl"; transcript_biotype "protein_coding"; protein_id "ENSRNOP00000087321"; protein_version "2";
13	ensembl	exon	97539758	97539891	0	-	.	gene_id "ENSRNOG00000059202"; gene_version "3"; transcript_id "ENSRNOT00000085600"; transcript_version "3"; exon_number "2"; gene_name "Mia3"; gene_source "ensembl"; gene_biotype "protein_coding"; transcript_name "Mia3-202"; transcript_source "ensembl"; transcript_biotype "protein_coding"; exon_id "ENSRNOE00000736388"; exon_version "1";
13	ensembl	CDS	97539758	97539891	0	-	2	gene_id "ENSRNOG00000059202"; gene_version "3"; transcript_id "ENSRNOT00000085600"; transcript_version "3"; exon_number "2"; gene_name "Mia3"; gene_source "ensembl"; gene_biotype "protein_coding"; transcript_name "Mia3-202"; transcript_source "ensembl"; transcript_biotype "protein_coding"; protein_id "ENSRNOP00000069539"; protein_version "3";
13	ensembl	exon	97539758	97539891	0	-	.	gene_id "ENSRNOG00000059202"; gene_version "3"; transcript_id "ENSRNOT00000166803"; transcript_version "1"; exon_number "2"; gene_name "Mia3"; gene_source "ensembl"; gene_biotype "protein_coding"; transcript_name "Mia3-207"; transcript_source "ensembl"; transcript_biotype "protein_coding"; exon_id "ENSRNOE00000736388"; exon_version "1";
13	ensembl	CDS	97539758	97539891	0	-	2	gene_id "ENSRNOG00000059202"; gene_version "3"; transcript_id "ENSRNOT00000166803"; transcript_version "1"; exon_number "2"; gene_name "Mia3"; gene_source "ensembl"; gene_biotype "protein_coding"; transcript_name "Mia3-207"; transcript_source "ensembl"; transcript_biotype "protein_coding"; protein_id "ENSRNOP00000112437"; protein_version "1";
13	ensembl	CDS	97543431	97543563	0	-	0	gene_id "ENSRNOG00000059202"; gene_version "3"; transcript_id "ENSRNOT00000113437"; transcript_version "2"; exon_number "1"; gene_name "Mia3"; gene_source "ensembl"; gene_biotype "protein_coding"; transcript_name "Mia3-204"; transcript_source "ensembl"; transcript_biotype "protein_coding"; protein_id "ENSRNOP00000093846"; protein_version "1";
13	ensembl	CDS	97543431	97543563	0	-	0	gene_id "ENSRNOG00000059202"; gene_version "3"; transcript_id "ENSRNOT00000141932"; transcript_version "1"; exon_number "1"; gene_name "Mia3"; gene_source "ensembl"; gene_biotype "protein_coding"; transcript_name "Mia3-205"; transcript_source "ensembl"; transcript_biotype "protein_coding"; protein_id "ENSRNOP00000107042"; protein_version "1"; tag "Ensembl_canonical";
13	ensembl	CDS	97543431	97543563	0	-	0	gene_id "ENSRNOG00000059202"; gene_version "3"; transcript_id "ENSRNOT00000162162"; transcript_version "1"; exon_number "1"; gene_name "Mia3"; gene_source "ensembl"; gene_biotype "protein_coding"; transcript_name "Mia3-206"; transcript_source "ensembl"; transcript_biotype "protein_coding"; protein_id "ENSRNOP00000100877"; protein_version "1";
13	ensembl	CDS	97543431	97543563	0	-	0	gene_id "ENSRNOG00000059202"; gene_version "3"; transcript_id "ENSRNOT00000099629"; transcript_version "2"; exon_number "1"; gene_name "Mia3"; gene_source "ensembl"; gene_biotype "protein_coding"; transcript_name "Mia3-203"; transcript_source "ensembl"; transcript_biotype "protein_coding"; protein_id "ENSRNOP00000087321"; protein_version "2";
13	ensembl	CDS	97543431	97543563	0	-	0	gene_id "ENSRNOG00000059202"; gene_version "3"; transcript_id "ENSRNOT00000085600"; transcript_version "3"; exon_number "1"; gene_name "Mia3"; gene_source "ensembl"; gene_biotype "protein_coding"; transcript_name "Mia3-202"; transcript_source "ensembl"; transcript_biotype "protein_coding"; protein_id "ENSRNOP00000069539"; protein_version "3";
13	ensembl	CDS	97543431	97543563	0	-	0	gene_id "ENSRNOG00000059202"; gene_version "3"; transcript_id "ENSRNOT00000166803"; transcript_version "1"; exon_number "1"; gene_name "Mia3"; gene_source "ensembl"; gene_biotype "protein_coding"; transcript_name "Mia3-207"; transcript_source "ensembl"; transcript_biotype "protein_coding"; protein_id "ENSRNOP00000112437"; protein_version "1";
13	ensembl	exon	97543431	97543587	0	-	.	gene_id "ENSRNOG00000059202"; gene_version "3"; transcript_id "ENSRNOT00000113437"; transcript_version "2"; exon_number "1"; gene_name "Mia3"; gene_source "ensembl"; gene_biotype "protein_coding"; transcript_name "Mia3-204"; transcript_source "ensembl"; transcript_biotype "protein_coding"; exon_id "ENSRNOE00000778708"; exon_version "1";
13	ensembl	exon	97543431	97543587	0	-	.	gene_id "ENSRNOG00000059202"; gene_version "3"; transcript_id "ENSRNOT00000141932"; transcript_version "1"; exon_number "1"; gene_name "Mia3"; gene_source "ensembl"; gene_biotype "protein_coding"; transcript_name "Mia3-205"; transcript_source "ensembl"; transcript_biotype "protein_coding"; exon_id "ENSRNOE00000778708"; exon_version "1"; tag "Ensembl_canonical";
13	ensembl	exon	97543431	97543587	0	-	.	gene_id "ENSRNOG00000059202"; gene_version "3"; transcript_id "ENSRNOT00000162162"; transcript_version "1"; exon_number "1"; gene_name "Mia3"; gene_source "ensembl"; gene_biotype "protein_coding"; transcript_name "Mia3-206"; transcript_source "ensembl"; transcript_biotype "protein_coding"; exon_id "ENSRNOE00000778708"; exon_version "1";
13	ensembl	exon	97543431	97543587	0	-	.	gene_id "ENSRNOG00000059202"; gene_version "3"; transcript_id "ENSRNOT00000099629"; transcript_version "2"; exon_number "1"; gene_name "Mia3"; gene_source "ensembl"; gene_biotype "protein_coding"; transcript_name "Mia3-203"; transcript_source "ensembl"; transcript_biotype "protein_coding"; exon_id "ENSRNOE00000778708"; exon_version "1";
13	ensembl	exon	97543431	97543587	0	-	.	gene_id "ENSRNOG00000059202"; gene_version "3"; transcript_id "ENSRNOT00000085600"; transcript_version "3"; exon_number "1"; gene_name "Mia3"; gene_source "ensembl"; gene_biotype "protein_coding"; transcript_name "Mia3-202"; transcript_source "ensembl"; transcript_biotype "protein_coding"; exon_id "ENSRNOE00000778708"; exon_version "1";
13	ensembl	exon	97543431	97543587	0	-	.	gene_id "ENSRNOG00000059202"; gene_version "3"; transcript_id "ENSRNOT00000166803"; transcript_version "1"; exon_number "1"; gene_name "Mia3"; gene_source "ensembl"; gene_biotype "protein_coding"; transcript_name "Mia3-207"; transcript_source "ensembl"; transcript_biotype "protein_coding"; exon_id "ENSRNOE00000778708"; exon_version "1";
13	ensembl	start_codon	97543561	97543563	0	-	0	gene_id "ENSRNOG00000059202"; gene_version "3"; transcript_id "ENSRNOT00000113437"; transcript_version "2"; exon_number "1"; gene_name "Mia3"; gene_source "ensembl"; gene_biotype "protein_coding"; transcript_name "Mia3-204"; transcript_source "ensembl"; transcript_biotype "protein_coding";
13	ensembl	start_codon	97543561	97543563	0	-	0	gene_id "ENSRNOG00000059202"; gene_version "3"; transcript_id "ENSRNOT00000141932"; transcript_version "1"; exon_number "1"; gene_name "Mia3"; gene_source "ensembl"; gene_biotype "protein_coding"; transcript_name "Mia3-205"; transcript_source "ensembl"; transcript_biotype "protein_coding"; tag "Ensembl_canonical";
13	ensembl	start_codon	97543561	97543563	0	-	0	gene_id "ENSRNOG00000059202"; gene_version "3"; transcript_id "ENSRNOT00000162162"; transcript_version "1"; exon_number "1"; gene_name "Mia3"; gene_source "ensembl"; gene_biotype "protein_coding"; transcript_name "Mia3-206"; transcript_source "ensembl"; transcript_biotype "protein_coding";
13	ensembl	start_codon	97543561	97543563	0	-	0	gene_id "ENSRNOG00000059202"; gene_version "3"; transcript_id "ENSRNOT00000099629"; transcript_version "2"; exon_number "1"; gene_name "Mia3"; gene_source "ensembl"; gene_biotype "protein_coding"; transcript_name "Mia3-203"; transcript_source "ensembl"; transcript_biotype "protein_coding";
13	ensembl	start_codon	97543561	97543563	0	-	0	gene_id "ENSRNOG00000059202"; gene_version "3"; transcript_id "ENSRNOT00000085600"; transcript_version "3"; exon_number "1"; gene_name "Mia3"; gene_source "ensembl"; gene_biotype "protein_coding"; transcript_name "Mia3-202"; transcript_source "ensembl"; transcript_biotype "protein_coding";
13	ensembl	start_codon	97543561	97543563	0	-	0	gene_id "ENSRNOG00000059202"; gene_version "3"; transcript_id "ENSRNOT00000166803"; transcript_version "1"; exon_number "1"; gene_name "Mia3"; gene_source "ensembl"; gene_biotype "protein_coding"; transcript_name "Mia3-207"; transcript_source "ensembl"; transcript_biotype "protein_coding";
13	ensembl	five_prime_utr	97543564	97543587	0	-	.	gene_id "ENSRNOG00000059202"; gene_version "3"; transcript_id "ENSRNOT00000113437"; transcript_version "2"; gene_name "Mia3"; gene_source "ensembl"; gene_biotype "protein_coding"; transcript_name "Mia3-204"; transcript_source "ensembl"; transcript_biotype "protein_coding";
13	ensembl	five_prime_utr	97543564	97543587	0	-	.	gene_id "ENSRNOG00000059202"; gene_version "3"; transcript_id "ENSRNOT00000141932"; transcript_version "1"; gene_name "Mia3"; gene_source "ensembl"; gene_biotype "protein_coding"; transcript_name "Mia3-205"; transcript_source "ensembl"; transcript_biotype "protein_coding"; tag "Ensembl_canonical";
13	ensembl	five_prime_utr	97543564	97543587	0	-	.	gene_id "ENSRNOG00000059202"; gene_version "3"; transcript_id "ENSRNOT00000162162"; transcript_version "1"; gene_name "Mia3"; gene_source "ensembl"; gene_biotype "protein_coding"; transcript_name "Mia3-206"; transcript_source "ensembl"; transcript_biotype "protein_coding";
13	ensembl	five_prime_utr	97543564	97543587	0	-	.	gene_id "ENSRNOG00000059202"; gene_version "3"; transcript_id "ENSRNOT00000099629"; transcript_version "2"; gene_name "Mia3"; gene_source "ensembl"; gene_biotype "protein_coding"; transcript_name "Mia3-203"; transcript_source "ensembl"; transcript_biotype "protein_coding";
13	ensembl	five_prime_utr	97543564	97543587	0	-	.	gene_id "ENSRNOG00000059202"; gene_version "3"; transcript_id "ENSRNOT00000085600"; transcript_version "3"; gene_name "Mia3"; gene_source "ensembl"; gene_biotype "protein_coding"; transcript_name "Mia3-202"; transcript_source "ensembl"; transcript_biotype "protein_coding";
13	ensembl	five_prime_utr	97543564	97543587	0	-	.	gene_id "ENSRNOG00000059202"; gene_version "3"; transcript_id "ENSRNOT00000166803"; transcript_version "1"; gene_name "Mia3"; gene_source "ensembl"; gene_biotype "protein_coding"; transcript_name "Mia3-207"; transcript_source "ensembl"; transcript_biotype "protein_coding";
13	sraer114_es	exon	97576639	97576943	7.76972588890606	-	.	gene_id "sraer114_gene_41513"; transcript_id "sraer114_gene_41513_tx_1"; exon_id "13_97576639_97576943_-"; exonnum "2"; txlen "615";
13	sraer114_es	exon	97576639	97576943	1.4131018371958	-	.	gene_id "sraer114_gene_41513"; transcript_id "sraer114_gene_41513_tx_3"; exon_id "13_97576639_97576943_-"; exonnum "3"; txlen "955";
13	sraer114_es	exon	97576639	97576943	1.23105423058555	-	.	gene_id "sraer114_gene_41513"; transcript_id "sraer114_gene_41513_tx_4"; exon_id "13_97576639_97576943_-"; exonnum "3"; txlen "856";
13	sraer114_mid	exon	97581740	97581980	1.23105423058555	-	.	gene_id "sraer114_gene_41513"; transcript_id "sraer114_gene_41513_tx_4"; exon_id "13_97581740_97581980_-"; exonnum "2"; txlen "856";
13	sraer114_mid	exon	97581740	97582079	1.4131018371958	-	.	gene_id "sraer114_gene_41513"; transcript_id "sraer114_gene_41513_tx_3"; exon_id "13_97581740_97582079_-"; exonnum "2"; txlen "955";
13	sraer114_ss	exon	97582559	97582868	7.76972588890606	-	.	gene_id "sraer114_gene_41513"; transcript_id "sraer114_gene_41513_tx_1"; exon_id "13_97582559_97582868_-"; exonnum "1"; txlen "615";
13	sraer114_ss	exon	97582559	97582868	1.4131018371958	-	.	gene_id "sraer114_gene_41513"; transcript_id "sraer114_gene_41513_tx_3"; exon_id "13_97582559_97582868_-"; exonnum "1"; txlen "955";
13	sraer114_ss	exon	97582559	97582868	1.23105423058555	-	.	gene_id "sraer114_gene_41513"; transcript_id "sraer114_gene_41513_tx_4"; exon_id "13_97582559_97582868_-"; exonnum "1"; txlen "856";
13	sraer114_es	exon	97772491	97773049	0.050523007425387	-	.	gene_id "sraer114_gene_66251"; transcript_id "sraer114_gene_66251_tx_1"; exon_id "13_97772491_97773049_-"; exonnum "2"; txlen "713";
13	sraer114_ss	exon	97773739	97773892	0.050523007425387	-	.	gene_id "sraer114_gene_66251"; transcript_id "sraer114_gene_66251_tx_1"; exon_id "13_97773739_97773892_-"; exonnum "1"; txlen "713";
13	ensembl	exon	97821708	97821995	0	-	.	gene_id "ENSRNOG00000088489"; gene_version "1"; transcript_id "ENSRNOT00000167459"; transcript_version "1"; exon_number "3"; gene_source "ensembl"; gene_biotype "lncRNA"; transcript_source "ensembl"; transcript_biotype "lncRNA"; exon_id "ENSRNOE00000776951"; exon_version "1"; tag "Ensembl_canonical";
13	ENSEMBL114_rn	exon	97821708	97821995	0.00522066283428437	-	.	gene_id "ENSRNOG00000088489"; transcript_id "ENSRNOG00000088489_tx_2"; exon_id "13_97821708_97821995_-"; exonnum "4"; txlen "731";
13	ensembl	gene	97821708	97842148	0	-	.	gene_id "ENSRNOG00000088489"; gene_version "1"; gene_source "ensembl"; gene_biotype "lncRNA";
13	ensembl	transcript	97821708	97842148	0	-	.	gene_id "ENSRNOG00000088489"; gene_version "1"; transcript_id "ENSRNOT00000167459"; transcript_version "1"; gene_source "ensembl"; gene_biotype "lncRNA"; transcript_source "ensembl"; transcript_biotype "lncRNA"; tag "Ensembl_canonical";
13	ensembl	exon	97829627	97829746	0	-	.	gene_id "ENSRNOG00000088489"; gene_version "1"; transcript_id "ENSRNOT00000167459"; transcript_version "1"; exon_number "2"; gene_source "ensembl"; gene_biotype "lncRNA"; transcript_source "ensembl"; transcript_biotype "lncRNA"; exon_id "ENSRNOE00000700860"; exon_version "1"; tag "Ensembl_canonical";
13	sraer114_mid	exon	97829631	97829746	0.00522066283428437	-	.	gene_id "ENSRNOG00000088489"; transcript_id "ENSRNOG00000088489_tx_2"; exon_id "13_97829631_97829746_-"; exonnum "3"; txlen "731";
13	sraer114_mid	exon	97836544	97836605	0.00522066283428437	-	.	gene_id "ENSRNOG00000088489"; transcript_id "ENSRNOG00000088489_tx_2"; exon_id "13_97836544_97836605_-"; exonnum "2"; txlen "731";
13	sraer114_mid	exon	97837440	97837704	0.00522066283428437	-	.	gene_id "ENSRNOG00000088489"; transcript_id "ENSRNOG00000088489_tx_2"; exon_id "13_97837440_97837704_-"; exonnum "1"; txlen "731";
13	ensembl	exon	97842072	97842148	0	-	.	gene_id "ENSRNOG00000088489"; gene_version "1"; transcript_id "ENSRNOT00000167459"; transcript_version "1"; exon_number "1"; gene_source "ensembl"; gene_biotype "lncRNA"; transcript_source "ensembl"; transcript_biotype "lncRNA"; exon_id "ENSRNOE00000753347"; exon_version "1"; tag "Ensembl_canonical";
13	ensembl	exon	97849572	97850631	0	-	.	gene_id "ENSRNOG00000083532"; gene_version "1"; transcript_id "ENSRNOT00000170560"; transcript_version "1"; exon_number "5"; gene_source "ensembl"; gene_biotype "lncRNA"; transcript_source "ensembl"; transcript_biotype "lncRNA"; exon_id "ENSRNOE00000709096"; exon_version "1"; tag "Ensembl_canonical";
13	ENSEMBL114_rn	exon	97849572	97850631	0.040218973016262	-	.	gene_id "ENSRNOG00000083532"; transcript_id "ENSRNOG00000083532_tx_1"; exon_id "13_97849572_97850631_-"; exonnum "5"; txlen "1735";
13	ensembl	gene	97849572	97880822	0	-	.	gene_id "ENSRNOG00000083532"; gene_version "1"; gene_source "ensembl"; gene_biotype "lncRNA";
13	ensembl	transcript	97849572	97880822	0	-	.	gene_id "ENSRNOG00000083532"; gene_version "1"; transcript_id "ENSRNOT00000170560"; transcript_version "1"; gene_source "ensembl"; gene_biotype "lncRNA"; transcript_source "ensembl"; transcript_biotype "lncRNA"; tag "Ensembl_canonical";
13	sraer114_mid	exon	97865564	97865700	0.040218973016262	-	.	gene_id "ENSRNOG00000083532"; transcript_id "ENSRNOG00000083532_tx_1"; exon_id "13_97865564_97865700_-"; exonnum "4"; txlen "1735";
13	ensembl	exon	97865620	97865700	0	-	.	gene_id "ENSRNOG00000083532"; gene_version "1"; transcript_id "ENSRNOT00000170560"; transcript_version "1"; exon_number "4"; gene_source "ensembl"; gene_biotype "lncRNA"; transcript_source "ensembl"; transcript_biotype "lncRNA"; exon_id "ENSRNOE00000801253"; exon_version "1"; tag "Ensembl_canonical";
13	ensembl	exon	97868203	97868550	0	-	.	gene_id "ENSRNOG00000083532"; gene_version "1"; transcript_id "ENSRNOT00000147964"; transcript_version "1"; exon_number "4"; gene_source "ensembl"; gene_biotype "lncRNA"; transcript_source "ensembl"; transcript_biotype "lncRNA"; exon_id "ENSRNOE00000805091"; exon_version "1";
13	ensembl	transcript	97868203	97880822	0	-	.	gene_id "ENSRNOG00000083532"; gene_version "1"; transcript_id "ENSRNOT00000147964"; transcript_version "1"; gene_source "ensembl"; gene_biotype "lncRNA"; transcript_source "ensembl"; transcript_biotype "lncRNA";
13	ensembl	exon	97879609	97879784	0	-	.	gene_id "ENSRNOG00000083532"; gene_version "1"; transcript_id "ENSRNOT00000147964"; transcript_version "1"; exon_number "3"; gene_source "ensembl"; gene_biotype "lncRNA"; transcript_source "ensembl"; transcript_biotype "lncRNA"; exon_id "ENSRNOE00000699894"; exon_version "1";
13	ENSEMBL114_rn	exon	97879609	97879784	0.040218973016262	-	.	gene_id "ENSRNOG00000083532"; transcript_id "ENSRNOG00000083532_tx_1"; exon_id "13_97879609_97879784_-"; exonnum "3"; txlen "1735";
13	ensembl	exon	97879609	97879994	0	-	.	gene_id "ENSRNOG00000083532"; gene_version "1"; transcript_id "ENSRNOT00000170560"; transcript_version "1"; exon_number "3"; gene_source "ensembl"; gene_biotype "lncRNA"; transcript_source "ensembl"; transcript_biotype "lncRNA"; exon_id "ENSRNOE00000813536"; exon_version "1"; tag "Ensembl_canonical";
13	ensembl	exon	97880206	97880412	0	-	.	gene_id "ENSRNOG00000083532"; gene_version "1"; transcript_id "ENSRNOT00000170560"; transcript_version "1"; exon_number "2"; gene_source "ensembl"; gene_biotype "lncRNA"; transcript_source "ensembl"; transcript_biotype "lncRNA"; exon_id "ENSRNOE00000762844"; exon_version "1"; tag "Ensembl_canonical";
13	ensembl	exon	97880206	97880412	0	-	.	gene_id "ENSRNOG00000083532"; gene_version "1"; transcript_id "ENSRNOT00000147964"; transcript_version "1"; exon_number "2"; gene_source "ensembl"; gene_biotype "lncRNA"; transcript_source "ensembl"; transcript_biotype "lncRNA"; exon_id "ENSRNOE00000762844"; exon_version "1";
13	ENSEMBL114_rn	exon	97880206	97880412	0.040218973016262	-	.	gene_id "ENSRNOG00000083532"; transcript_id "ENSRNOG00000083532_tx_1"; exon_id "13_97880206_97880412_-"; exonnum "2"; txlen "1735";
13	ensembl	exon	97880668	97880822	0	-	.	gene_id "ENSRNOG00000083532"; gene_version "1"; transcript_id "ENSRNOT00000170560"; transcript_version "1"; exon_number "1"; gene_source "ensembl"; gene_biotype "lncRNA"; transcript_source "ensembl"; transcript_biotype "lncRNA"; exon_id "ENSRNOE00000784317"; exon_version "1"; tag "Ensembl_canonical";
13	ensembl	exon	97880668	97880822	0	-	.	gene_id "ENSRNOG00000083532"; gene_version "1"; transcript_id "ENSRNOT00000147964"; transcript_version "1"; exon_number "1"; gene_source "ensembl"; gene_biotype "lncRNA"; transcript_source "ensembl"; transcript_biotype "lncRNA"; exon_id "ENSRNOE00000784317"; exon_version "1";
13	ENSEMBL114_rn	exon	97880668	97880822	0.040218973016262	-	.	gene_id "ENSRNOG00000083532"; transcript_id "ENSRNOG00000083532_tx_1"; exon_id "13_97880668_97880822_-"; exonnum "1"; txlen "1735";
13	sraer114_es	exon	97942883	97943392	0.334206430283787	-	.	gene_id "sraer114_gene_43699"; transcript_id "sraer114_gene_43699_tx_1"; exon_id "13_97942883_97943392_-"; exonnum "2"; txlen "710";
13	sraer114_es	exon	97942883	97943392	0.134139571993113	-	.	gene_id "sraer114_gene_43699"; transcript_id "sraer114_gene_43699_tx_2"; exon_id "13_97942883_97943392_-"; exonnum "3"; txlen "943";
13	sraer114_es	exon	97942883	97943392	0.016687222320866	-	.	gene_id "sraer114_gene_43699"; transcript_id "sraer114_gene_43699_tx_3"; exon_id "13_97942883_97943392_-"; exonnum "2"; txlen "627";
13	sraer114_es	exon	97942883	97943392	0.00923602733310083	-	.	gene_id "sraer114_gene_43699"; transcript_id "sraer114_gene_43699_tx_6"; exon_id "13_97942883_97943392_-"; exonnum "4"; txlen "947";
13	sraer114_ss	exon	97946173	97946289	0.016687222320866	-	.	gene_id "sraer114_gene_43699"; transcript_id "sraer114_gene_43699_tx_3"; exon_id "13_97946173_97946289_-"; exonnum "1"; txlen "627";
13	sraer114_es	exon	97947891	97948014	0.00953489624292696	-	.	gene_id "sraer114_gene_43699"; transcript_id "sraer114_gene_43699_tx_5"; exon_id "13_97947891_97948014_-"; exonnum "3"; txlen "557";
13	sraer114_es	exon	97947891	97948014	0.00885119286088829	-	.	gene_id "sraer114_gene_43699"; transcript_id "sraer114_gene_43699_tx_7"; exon_id "13_97947891_97948014_-"; exonnum "4"; txlen "561";
13	sraer114_mid	exon	97957136	97957243	0.00923602733310083	-	.	gene_id "sraer114_gene_43699"; transcript_id "sraer114_gene_43699_tx_6"; exon_id "13_97957136_97957243_-"; exonnum "3"; txlen "947";
13	sraer114_mid	exon	97957136	97957243	0.00885119286088829	-	.	gene_id "sraer114_gene_43699"; transcript_id "sraer114_gene_43699_tx_7"; exon_id "13_97957136_97957243_-"; exonnum "3"; txlen "561";
13	sraer114_mid	exon	97957136	97957368	0.134139571993113	-	.	gene_id "sraer114_gene_43699"; transcript_id "sraer114_gene_43699_tx_2"; exon_id "13_97957136_97957368_-"; exonnum "2"; txlen "943";
13	sraer114_mid	exon	97957136	97957368	0.00953489624292696	-	.	gene_id "sraer114_gene_43699"; transcript_id "sraer114_gene_43699_tx_5"; exon_id "13_97957136_97957368_-"; exonnum "2"; txlen "557";
13	sraer114_mid	exon	97962300	97962499	0.334206430283787	-	.	gene_id "sraer114_gene_43699"; transcript_id "sraer114_gene_43699_tx_1"; exon_id "13_97962300_97962499_-"; exonnum "1"; txlen "710";
13	sraer114_mid	exon	97962300	97962499	0.134139571993113	-	.	gene_id "sraer114_gene_43699"; transcript_id "sraer114_gene_43699_tx_2"; exon_id "13_97962300_97962499_-"; exonnum "1"; txlen "943";
13	sraer114_mid	exon	97962300	97962499	0.00953489624292696	-	.	gene_id "sraer114_gene_43699"; transcript_id "sraer114_gene_43699_tx_5"; exon_id "13_97962300_97962499_-"; exonnum "1"; txlen "557";
13	sraer114_mid	exon	97962300	97962499	0.00923602733310083	-	.	gene_id "sraer114_gene_43699"; transcript_id "sraer114_gene_43699_tx_6"; exon_id "13_97962300_97962499_-"; exonnum "2"; txlen "947";
13	sraer114_mid	exon	97962300	97962499	0.00885119286088829	-	.	gene_id "sraer114_gene_43699"; transcript_id "sraer114_gene_43699_tx_7"; exon_id "13_97962300_97962499_-"; exonnum "2"; txlen "561";
13	sraer114_mid	exon	97981601	97981729	0.00923602733310083	-	.	gene_id "sraer114_gene_43699"; transcript_id "sraer114_gene_43699_tx_6"; exon_id "13_97981601_97981729_-"; exonnum "1"; txlen "947";
13	sraer114_mid	exon	97981601	97981729	0.00885119286088829	-	.	gene_id "sraer114_gene_43699"; transcript_id "sraer114_gene_43699_tx_7"; exon_id "13_97981601_97981729_-"; exonnum "1"; txlen "561";
13	ensembl	exon	98040961	98041644	0	-	.	gene_id "ENSRNOG00000071937"; gene_version "1"; transcript_id "ENSRNOT00000134033"; transcript_version "1"; exon_number "3"; gene_source "ensembl"; gene_biotype "lncRNA"; transcript_source "ensembl"; transcript_biotype "lncRNA"; exon_id "ENSRNOE00000678989"; exon_version "1";
13	ensembl	transcript	98040961	98104430	0	-	.	gene_id "ENSRNOG00000071937"; gene_version "1"; transcript_id "ENSRNOT00000134033"; transcript_version "1"; gene_source "ensembl"; gene_biotype "lncRNA"; transcript_source "ensembl"; transcript_biotype "lncRNA";
13	ensembl	gene	98040961	98104691	0	-	.	gene_id "ENSRNOG00000071937"; gene_version "1"; gene_source "ensembl"; gene_biotype "lncRNA";
13	ensembl	exon	98040971	98041644	0	-	.	gene_id "ENSRNOG00000071937"; gene_version "1"; transcript_id "ENSRNOT00000128220"; transcript_version "1"; exon_number "2"; gene_source "ensembl"; gene_biotype "lncRNA"; transcript_source "ensembl"; transcript_biotype "lncRNA"; exon_id "ENSRNOE00000671999"; exon_version "1"; tag "Ensembl_canonical";
13	ensembl	transcript	98040971	98104691	0	-	.	gene_id "ENSRNOG00000071937"; gene_version "1"; transcript_id "ENSRNOT00000128220"; transcript_version "1"; gene_source "ensembl"; gene_biotype "lncRNA"; transcript_source "ensembl"; transcript_biotype "lncRNA"; tag "Ensembl_canonical";
13	ensembl	exon	98053229	98053424	0	-	.	gene_id "ENSRNOG00000071937"; gene_version "1"; transcript_id "ENSRNOT00000134033"; transcript_version "1"; exon_number "2"; gene_source "ensembl"; gene_biotype "lncRNA"; transcript_source "ensembl"; transcript_biotype "lncRNA"; exon_id "ENSRNOE00000718257"; exon_version "1";
13	ensembl	exon	98053250	98053424	0	-	.	gene_id "ENSRNOG00000071937"; gene_version "1"; transcript_id "ENSRNOT00000137198"; transcript_version "1"; exon_number "2"; gene_source "ensembl"; gene_biotype "lncRNA"; transcript_source "ensembl"; transcript_biotype "lncRNA"; exon_id "ENSRNOE00000702955"; exon_version "1";
13	ensembl	transcript	98053250	98075946	0	-	.	gene_id "ENSRNOG00000071937"; gene_version "1"; transcript_id "ENSRNOT00000137198"; transcript_version "1"; gene_source "ensembl"; gene_biotype "lncRNA"; transcript_source "ensembl"; transcript_biotype "lncRNA";
13	ensembl	exon	98074859	98074971	0	-	.	gene_id "ENSRNOG00000071937"; gene_version "1"; transcript_id "ENSRNOT00000151234"; transcript_version "1"; exon_number "3"; gene_source "ensembl"; gene_biotype "lncRNA"; transcript_source "ensembl"; transcript_biotype "lncRNA"; exon_id "ENSRNOE00000706796"; exon_version "1";
13	ensembl	transcript	98074859	98104430	0	-	.	gene_id "ENSRNOG00000071937"; gene_version "1"; transcript_id "ENSRNOT00000151234"; transcript_version "1"; gene_source "ensembl"; gene_biotype "lncRNA"; transcript_source "ensembl"; transcript_biotype "lncRNA";
13	ensembl	exon	98075869	98075946	0	-	.	gene_id "ENSRNOG00000071937"; gene_version "1"; transcript_id "ENSRNOT00000137198"; transcript_version "1"; exon_number "1"; gene_source "ensembl"; gene_biotype "lncRNA"; transcript_source "ensembl"; transcript_biotype "lncRNA"; exon_id "ENSRNOE00000710839"; exon_version "1";
13	ensembl	exon	98075869	98075984	0	-	.	gene_id "ENSRNOG00000071937"; gene_version "1"; transcript_id "ENSRNOT00000151234"; transcript_version "1"; exon_number "2"; gene_source "ensembl"; gene_biotype "lncRNA"; transcript_source "ensembl"; transcript_biotype "lncRNA"; exon_id "ENSRNOE00000796318"; exon_version "1";
13	ensembl	exon	98104193	98104430	0	-	.	gene_id "ENSRNOG00000071937"; gene_version "1"; transcript_id "ENSRNOT00000134033"; transcript_version "1"; exon_number "1"; gene_source "ensembl"; gene_biotype "lncRNA"; transcript_source "ensembl"; transcript_biotype "lncRNA"; exon_id "ENSRNOE00000749676"; exon_version "1";
13	ensembl	exon	98104193	98104430	0	-	.	gene_id "ENSRNOG00000071937"; gene_version "1"; transcript_id "ENSRNOT00000151234"; transcript_version "1"; exon_number "1"; gene_source "ensembl"; gene_biotype "lncRNA"; transcript_source "ensembl"; transcript_biotype "lncRNA"; exon_id "ENSRNOE00000749676"; exon_version "1";
13	ensembl	exon	98104193	98104691	0	-	.	gene_id "ENSRNOG00000071937"; gene_version "1"; transcript_id "ENSRNOT00000128220"; transcript_version "1"; exon_number "1"; gene_source "ensembl"; gene_biotype "lncRNA"; transcript_source "ensembl"; transcript_biotype "lncRNA"; exon_id "ENSRNOE00000819790"; exon_version "1"; tag "Ensembl_canonical";
13	ensembl	exon	98130542	98133287	0	-	.	gene_id "ENSRNOG00000072674"; gene_version "1"; transcript_id "ENSRNOT00000147435"; transcript_version "1"; exon_number "7"; gene_source "ensembl"; gene_biotype "lncRNA"; transcript_source "ensembl"; transcript_biotype "lncRNA"; exon_id "ENSRNOE00000819817"; exon_version "1";
13	ensembl	exon	98130542	98133287	0	-	.	gene_id "ENSRNOG00000072674"; gene_version "1"; transcript_id "ENSRNOT00000122822"; transcript_version "1"; exon_number "5"; gene_source "ensembl"; gene_biotype "lncRNA"; transcript_source "ensembl"; transcript_biotype "lncRNA"; exon_id "ENSRNOE00000819817"; exon_version "1";
13	ensembl	exon	98130542	98133287	0	-	.	gene_id "ENSRNOG00000072674"; gene_version "1"; transcript_id "ENSRNOT00000149279"; transcript_version "1"; exon_number "5"; gene_source "ensembl"; gene_biotype "lncRNA"; transcript_source "ensembl"; transcript_biotype "lncRNA"; exon_id "ENSRNOE00000819817"; exon_version "1";
13	ensembl	exon	98130542	98133287	0	-	.	gene_id "ENSRNOG00000072674"; gene_version "1"; transcript_id "ENSRNOT00000146280"; transcript_version "1"; exon_number "5"; gene_source "ensembl"; gene_biotype "lncRNA"; transcript_source "ensembl"; transcript_biotype "lncRNA"; exon_id "ENSRNOE00000819817"; exon_version "1"; tag "Ensembl_canonical";
13	ensembl	exon	98130542	98133287	0	-	.	gene_id "ENSRNOG00000072674"; gene_version "1"; transcript_id "ENSRNOT00000130945"; transcript_version "1"; exon_number "4"; gene_source "ensembl"; gene_biotype "lncRNA"; transcript_source "ensembl"; transcript_biotype "lncRNA"; exon_id "ENSRNOE00000819817"; exon_version "1";
13	ensembl	transcript	98130542	98141043	0	-	.	gene_id "ENSRNOG00000072674"; gene_version "1"; transcript_id "ENSRNOT00000146280"; transcript_version "1"; gene_source "ensembl"; gene_biotype "lncRNA"; transcript_source "ensembl"; transcript_biotype "lncRNA"; tag "Ensembl_canonical";
13	ensembl	transcript	98130542	98141043	0	-	.	gene_id "ENSRNOG00000072674"; gene_version "1"; transcript_id "ENSRNOT00000130945"; transcript_version "1"; gene_source "ensembl"; gene_biotype "lncRNA"; transcript_source "ensembl"; transcript_biotype "lncRNA";
13	ensembl	gene	98130542	98141587	0	-	.	gene_id "ENSRNOG00000072674"; gene_version "1"; gene_source "ensembl"; gene_biotype "lncRNA";
13	ensembl	transcript	98130542	98141587	0	-	.	gene_id "ENSRNOG00000072674"; gene_version "1"; transcript_id "ENSRNOT00000147435"; transcript_version "1"; gene_source "ensembl"; gene_biotype "lncRNA"; transcript_source "ensembl"; transcript_biotype "lncRNA";
13	ensembl	transcript	98130542	98141587	0	-	.	gene_id "ENSRNOG00000072674"; gene_version "1"; transcript_id "ENSRNOT00000122822"; transcript_version "1"; gene_source "ensembl"; gene_biotype "lncRNA"; transcript_source "ensembl"; transcript_biotype "lncRNA";
13	ensembl	transcript	98130542	98141587	0	-	.	gene_id "ENSRNOG00000072674"; gene_version "1"; transcript_id "ENSRNOT00000149279"; transcript_version "1"; gene_source "ensembl"; gene_biotype "lncRNA"; transcript_source "ensembl"; transcript_biotype "lncRNA";
13	ensembl	exon	98133890	98133942	0	-	.	gene_id "ENSRNOG00000072674"; gene_version "1"; transcript_id "ENSRNOT00000147435"; transcript_version "1"; exon_number "6"; gene_source "ensembl"; gene_biotype "lncRNA"; transcript_source "ensembl"; transcript_biotype "lncRNA"; exon_id "ENSRNOE00000678891"; exon_version "1";
13	ensembl	exon	98133890	98133942	0	-	.	gene_id "ENSRNOG00000072674"; gene_version "1"; transcript_id "ENSRNOT00000122822"; transcript_version "1"; exon_number "4"; gene_source "ensembl"; gene_biotype "lncRNA"; transcript_source "ensembl"; transcript_biotype "lncRNA"; exon_id "ENSRNOE00000678891"; exon_version "1";
13	ensembl	exon	98133890	98133942	0	-	.	gene_id "ENSRNOG00000072674"; gene_version "1"; transcript_id "ENSRNOT00000149279"; transcript_version "1"; exon_number "4"; gene_source "ensembl"; gene_biotype "lncRNA"; transcript_source "ensembl"; transcript_biotype "lncRNA"; exon_id "ENSRNOE00000678891"; exon_version "1";
13	ensembl	exon	98133890	98133942	0	-	.	gene_id "ENSRNOG00000072674"; gene_version "1"; transcript_id "ENSRNOT00000146280"; transcript_version "1"; exon_number "4"; gene_source "ensembl"; gene_biotype "lncRNA"; transcript_source "ensembl"; transcript_biotype "lncRNA"; exon_id "ENSRNOE00000678891"; exon_version "1"; tag "Ensembl_canonical";
13	ensembl	exon	98133890	98133942	0	-	.	gene_id "ENSRNOG00000072674"; gene_version "1"; transcript_id "ENSRNOT00000130945"; transcript_version "1"; exon_number "3"; gene_source "ensembl"; gene_biotype "lncRNA"; transcript_source "ensembl"; transcript_biotype "lncRNA"; exon_id "ENSRNOE00000678891"; exon_version "1";
13	ensembl	exon	98134613	98134685	0	-	.	gene_id "ENSRNOG00000072674"; gene_version "1"; transcript_id "ENSRNOT00000147435"; transcript_version "1"; exon_number "5"; gene_source "ensembl"; gene_biotype "lncRNA"; transcript_source "ensembl"; transcript_biotype "lncRNA"; exon_id "ENSRNOE00000777564"; exon_version "1";
13	ensembl	exon	98134613	98134685	0	-	.	gene_id "ENSRNOG00000072674"; gene_version "1"; transcript_id "ENSRNOT00000149279"; transcript_version "1"; exon_number "3"; gene_source "ensembl"; gene_biotype "lncRNA"; transcript_source "ensembl"; transcript_biotype "lncRNA"; exon_id "ENSRNOE00000777564"; exon_version "1";
13	ensembl	exon	98134793	98134935	0	-	.	gene_id "ENSRNOG00000072674"; gene_version "1"; transcript_id "ENSRNOT00000147435"; transcript_version "1"; exon_number "4"; gene_source "ensembl"; gene_biotype "lncRNA"; transcript_source "ensembl"; transcript_biotype "lncRNA"; exon_id "ENSRNOE00000765200"; exon_version "1";
13	ensembl	exon	98134793	98134935	0	-	.	gene_id "ENSRNOG00000072674"; gene_version "1"; transcript_id "ENSRNOT00000146280"; transcript_version "1"; exon_number "3"; gene_source "ensembl"; gene_biotype "lncRNA"; transcript_source "ensembl"; transcript_biotype "lncRNA"; exon_id "ENSRNOE00000765200"; exon_version "1"; tag "Ensembl_canonical";
13	ensembl	exon	98135092	98135223	0	-	.	gene_id "ENSRNOG00000072674"; gene_version "1"; transcript_id "ENSRNOT00000147435"; transcript_version "1"; exon_number "3"; gene_source "ensembl"; gene_biotype "lncRNA"; transcript_source "ensembl"; transcript_biotype "lncRNA"; exon_id "ENSRNOE00000751760"; exon_version "1";
13	ensembl	exon	98135092	98135223	0	-	.	gene_id "ENSRNOG00000072674"; gene_version "1"; transcript_id "ENSRNOT00000122822"; transcript_version "1"; exon_number "3"; gene_source "ensembl"; gene_biotype "lncRNA"; transcript_source "ensembl"; transcript_biotype "lncRNA"; exon_id "ENSRNOE00000751760"; exon_version "1";
13	ensembl	exon	98136639	98136743	0	-	.	gene_id "ENSRNOG00000072674"; gene_version "1"; transcript_id "ENSRNOT00000147435"; transcript_version "1"; exon_number "2"; gene_source "ensembl"; gene_biotype "lncRNA"; transcript_source "ensembl"; transcript_biotype "lncRNA"; exon_id "ENSRNOE00000775894"; exon_version "1";
13	ensembl	exon	98136639	98136743	0	-	.	gene_id "ENSRNOG00000072674"; gene_version "1"; transcript_id "ENSRNOT00000122822"; transcript_version "1"; exon_number "2"; gene_source "ensembl"; gene_biotype "lncRNA"; transcript_source "ensembl"; transcript_biotype "lncRNA"; exon_id "ENSRNOE00000775894"; exon_version "1";
13	ensembl	exon	98136639	98136743	0	-	.	gene_id "ENSRNOG00000072674"; gene_version "1"; transcript_id "ENSRNOT00000149279"; transcript_version "1"; exon_number "2"; gene_source "ensembl"; gene_biotype "lncRNA"; transcript_source "ensembl"; transcript_biotype "lncRNA"; exon_id "ENSRNOE00000775894"; exon_version "1";
13	ensembl	exon	98136639	98136743	0	-	.	gene_id "ENSRNOG00000072674"; gene_version "1"; transcript_id "ENSRNOT00000146280"; transcript_version "1"; exon_number "2"; gene_source "ensembl"; gene_biotype "lncRNA"; transcript_source "ensembl"; transcript_biotype "lncRNA"; exon_id "ENSRNOE00000775894"; exon_version "1"; tag "Ensembl_canonical";
13	ensembl	exon	98136639	98136743	0	-	.	gene_id "ENSRNOG00000072674"; gene_version "1"; transcript_id "ENSRNOT00000130945"; transcript_version "1"; exon_number "2"; gene_source "ensembl"; gene_biotype "lncRNA"; transcript_source "ensembl"; transcript_biotype "lncRNA"; exon_id "ENSRNOE00000775894"; exon_version "1";
13	ensembl	exon	98139416	98141043	0	-	.	gene_id "ENSRNOG00000072674"; gene_version "1"; transcript_id "ENSRNOT00000146280"; transcript_version "1"; exon_number "1"; gene_source "ensembl"; gene_biotype "lncRNA"; transcript_source "ensembl"; transcript_biotype "lncRNA"; exon_id "ENSRNOE00000732527"; exon_version "1"; tag "Ensembl_canonical";
13	ensembl	exon	98139416	98141043	0	-	.	gene_id "ENSRNOG00000072674"; gene_version "1"; transcript_id "ENSRNOT00000130945"; transcript_version "1"; exon_number "1"; gene_source "ensembl"; gene_biotype "lncRNA"; transcript_source "ensembl"; transcript_biotype "lncRNA"; exon_id "ENSRNOE00000732527"; exon_version "1";
13	ensembl	exon	98141361	98141587	0	-	.	gene_id "ENSRNOG00000072674"; gene_version "1"; transcript_id "ENSRNOT00000147435"; transcript_version "1"; exon_number "1"; gene_source "ensembl"; gene_biotype "lncRNA"; transcript_source "ensembl"; transcript_biotype "lncRNA"; exon_id "ENSRNOE00000685139"; exon_version "1";
13	ensembl	exon	98141361	98141587	0	-	.	gene_id "ENSRNOG00000072674"; gene_version "1"; transcript_id "ENSRNOT00000122822"; transcript_version "1"; exon_number "1"; gene_source "ensembl"; gene_biotype "lncRNA"; transcript_source "ensembl"; transcript_biotype "lncRNA"; exon_id "ENSRNOE00000685139"; exon_version "1";
13	ensembl	exon	98141361	98141587	0	-	.	gene_id "ENSRNOG00000072674"; gene_version "1"; transcript_id "ENSRNOT00000149279"; transcript_version "1"; exon_number "1"; gene_source "ensembl"; gene_biotype "lncRNA"; transcript_source "ensembl"; transcript_biotype "lncRNA"; exon_id "ENSRNOE00000685139"; exon_version "1";
13	ensembl	three_prime_utr	98144471	98144596	0	-	.	gene_id "ENSRNOG00000004066"; gene_version "5"; transcript_id "ENSRNOT00000005407"; transcript_version "5"; gene_name "1700056E22Rik"; gene_source "ensembl"; gene_biotype "protein_coding"; transcript_name "1700056E22Rik-201"; transcript_source "ensembl"; transcript_biotype "protein_coding"; tag "Ensembl_canonical";
13	ensembl	gene	98144471	98145750	0	-	.	gene_id "ENSRNOG00000004066"; gene_version "5"; gene_name "1700056E22Rik"; gene_source "ensembl"; gene_biotype "protein_coding";
13	ensembl	transcript	98144471	98145750	0	-	.	gene_id "ENSRNOG00000004066"; gene_version "5"; transcript_id "ENSRNOT00000005407"; transcript_version "5"; gene_name "1700056E22Rik"; gene_source "ensembl"; gene_biotype "protein_coding"; transcript_name "1700056E22Rik-201"; transcript_source "ensembl"; transcript_biotype "protein_coding"; tag "Ensembl_canonical";
13	ensembl	exon	98144471	98145750	0	-	.	gene_id "ENSRNOG00000004066"; gene_version "5"; transcript_id "ENSRNOT00000005407"; transcript_version "5"; exon_number "1"; gene_name "1700056E22Rik"; gene_source "ensembl"; gene_biotype "protein_coding"; transcript_name "1700056E22Rik-201"; transcript_source "ensembl"; transcript_biotype "protein_coding"; exon_id "ENSRNOE00000038271"; exon_version "5"; tag "Ensembl_canonical";
13	sraer114_es	exon	98144546	98145437	1.56468837780097	-	.	gene_id "ENSRNOG00000004066"; transcript_id "ENSRNOG00000004066_tx_1"; exon_id "13_98144546_98145437_-"; exonnum "2"; txlen "934";
13	ensembl	stop_codon	98144597	98144599	0	-	0	gene_id "ENSRNOG00000004066"; gene_version "5"; transcript_id "ENSRNOT00000005407"; transcript_version "5"; exon_number "1"; gene_name "1700056E22Rik"; gene_source "ensembl"; gene_biotype "protein_coding"; transcript_name "1700056E22Rik-201"; transcript_source "ensembl"; transcript_biotype "protein_coding"; tag "Ensembl_canonical";
13	ensembl	CDS	98144600	98145301	0	-	0	gene_id "ENSRNOG00000004066"; gene_version "5"; transcript_id "ENSRNOT00000005407"; transcript_version "5"; exon_number "1"; gene_name "1700056E22Rik"; gene_source "ensembl"; gene_biotype "protein_coding"; transcript_name "1700056E22Rik-201"; transcript_source "ensembl"; transcript_biotype "protein_coding"; protein_id "ENSRNOP00000005407"; protein_version "2"; tag "Ensembl_canonical";
13	ensembl	start_codon	98145299	98145301	0	-	0	gene_id "ENSRNOG00000004066"; gene_version "5"; transcript_id "ENSRNOT00000005407"; transcript_version "5"; exon_number "1"; gene_name "1700056E22Rik"; gene_source "ensembl"; gene_biotype "protein_coding"; transcript_name "1700056E22Rik-201"; transcript_source "ensembl"; transcript_biotype "protein_coding"; tag "Ensembl_canonical";
13	ensembl	five_prime_utr	98145302	98145750	0	-	.	gene_id "ENSRNOG00000004066"; gene_version "5"; transcript_id "ENSRNOT00000005407"; transcript_version "5"; gene_name "1700056E22Rik"; gene_source "ensembl"; gene_biotype "protein_coding"; transcript_name "1700056E22Rik-201"; transcript_source "ensembl"; transcript_biotype "protein_coding"; tag "Ensembl_canonical";
13	sraer114_ss	exon	98145692	98145733	1.56468837780097	-	.	gene_id "ENSRNOG00000004066"; transcript_id "ENSRNOG00000004066_tx_1"; exon_id "13_98145692_98145733_-"; exonnum "1"; txlen "934";
13	sraer114_es	exon	98155312	98155839	0.0892147675127664	-	.	gene_id "sraer114_gene_59069"; transcript_id "sraer114_gene_59069_tx_2"; exon_id "13_98155312_98155839_-"; exonnum "2"; txlen "706";
13	sraer114_es	exon	98162806	98164801	0.146352315245662	-	.	gene_id "sraer114_gene_59069"; transcript_id "sraer114_gene_59069_tx_1"; exon_id "13_98162806_98164801_-"; exonnum "2"; txlen "2174";
13	sraer114_ss	exon	98168652	98168829	0.146352315245662	-	.	gene_id "sraer114_gene_59069"; transcript_id "sraer114_gene_59069_tx_1"; exon_id "13_98168652_98168829_-"; exonnum "1"; txlen "2174";
13	sraer114_ss	exon	98168652	98168829	0.0892147675127664	-	.	gene_id "sraer114_gene_59069"; transcript_id "sraer114_gene_59069_tx_2"; exon_id "13_98168652_98168829_-"; exonnum "1"; txlen "706";
13	sraer114_es	exon	98206100	98206267	0.00885119286088829	-	.	gene_id "sraer114_gene_47560"; transcript_id "sraer114_gene_47560_tx_2"; exon_id "13_98206100_98206267_-"; exonnum "3"; txlen "1018";
13	sraer114_mid	exon	98207171	98207961	0.00885119286088829	-	.	gene_id "sraer114_gene_47560"; transcript_id "sraer114_gene_47560_tx_2"; exon_id "13_98207171_98207961_-"; exonnum "2"; txlen "1018";
13	sraer114_mid	exon	98207171	98207961	0.00414781009661079	-	.	gene_id "sraer114_gene_47560"; transcript_id "sraer114_gene_47560_tx_3"; exon_id "13_98207171_98207961_-"; exonnum "4"; txlen "1114";
13	sraer114_mid	exon	98207171	98207961	0.00414781009661079	-	.	gene_id "sraer114_gene_47560"; transcript_id "sraer114_gene_47560_tx_4"; exon_id "13_98207171_98207961_-"; exonnum "3"; txlen "1037";
13	sraer114_ss	exon	98219190	98219248	0.00885119286088829	-	.	gene_id "sraer114_gene_47560"; transcript_id "sraer114_gene_47560_tx_2"; exon_id "13_98219190_98219248_-"; exonnum "1"; txlen "1018";
13	sraer114_mid	exon	98251173	98251273	0.00414781009661079	-	.	gene_id "sraer114_gene_47560"; transcript_id "sraer114_gene_47560_tx_3"; exon_id "13_98251173_98251273_-"; exonnum "3"; txlen "1114";
13	sraer114_mid	exon	98251173	98251273	0.00414781009661079	-	.	gene_id "sraer114_gene_47560"; transcript_id "sraer114_gene_47560_tx_4"; exon_id "13_98251173_98251273_-"; exonnum "2"; txlen "1037";
13	sraer114_mid	exon	98268521	98268597	0.00414781009661079	-	.	gene_id "sraer114_gene_47560"; transcript_id "sraer114_gene_47560_tx_3"; exon_id "13_98268521_98268597_-"; exonnum "2"; txlen "1114";
13	sraer114_ss	exon	98268702	98268846	0.00414781009661079	-	.	gene_id "sraer114_gene_47560"; transcript_id "sraer114_gene_47560_tx_3"; exon_id "13_98268702_98268846_-"; exonnum "1"; txlen "1114";
13	sraer114_ss	exon	98268702	98268846	0.00414781009661079	-	.	gene_id "sraer114_gene_47560"; transcript_id "sraer114_gene_47560_tx_4"; exon_id "13_98268702_98268846_-"; exonnum "1"; txlen "1037";
13	sraer114_es	exon	98280106	98280488	0.00797731696190321	-	.	gene_id "sraer114_gene_53002"; transcript_id "sraer114_gene_53002_tx_7"; exon_id "13_98280106_98280488_-"; exonnum "5"; txlen "894";
13	sraer114_mid	exon	98301278	98301372	0.00797731696190321	-	.	gene_id "sraer114_gene_53002"; transcript_id "sraer114_gene_53002_tx_7"; exon_id "13_98301278_98301372_-"; exonnum "4"; txlen "894";
13	sraer114_mid	exon	98303203	98303288	0.00797731696190321	-	.	gene_id "sraer114_gene_53002"; transcript_id "sraer114_gene_53002_tx_7"; exon_id "13_98303203_98303288_-"; exonnum "3"; txlen "894";
13	sraer114_es	exon	98314657	98315090	0.0280767609660248	-	.	gene_id "sraer114_gene_53002"; transcript_id "sraer114_gene_53002_tx_2"; exon_id "13_98314657_98315090_-"; exonnum "2"; txlen "655";
13	sraer114_es	exon	98314657	98315090	0.0197577206797952	-	.	gene_id "sraer114_gene_53002"; transcript_id "sraer114_gene_53002_tx_4"; exon_id "13_98314657_98315090_-"; exonnum "2"; txlen "533";
13	sraer114_ss	exon	98315730	98315828	0.0197577206797952	-	.	gene_id "sraer114_gene_53002"; transcript_id "sraer114_gene_53002_tx_4"; exon_id "13_98315730_98315828_-"; exonnum "1"; txlen "533";
13	sraer114_es	exon	98316699	98316939	0.00797731696190321	-	.	gene_id "sraer114_gene_53002"; transcript_id "sraer114_gene_53002_tx_6"; exon_id "13_98316699_98316939_-"; exonnum "3"; txlen "571";
13	sraer114_ss	exon	98322928	98323148	0.0280767609660248	-	.	gene_id "sraer114_gene_53002"; transcript_id "sraer114_gene_53002_tx_2"; exon_id "13_98322928_98323148_-"; exonnum "1"; txlen "655";
13	sraer114_mid	exon	98343133	98343328	0.00797731696190321	-	.	gene_id "sraer114_gene_53002"; transcript_id "sraer114_gene_53002_tx_6"; exon_id "13_98343133_98343328_-"; exonnum "2"; txlen "571";
13	sraer114_mid	exon	98343133	98343328	0.00797731696190321	-	.	gene_id "sraer114_gene_53002"; transcript_id "sraer114_gene_53002_tx_7"; exon_id "13_98343133_98343328_-"; exonnum "2"; txlen "894";
13	sraer114_ss	exon	98344907	98345040	0.00797731696190321	-	.	gene_id "sraer114_gene_53002"; transcript_id "sraer114_gene_53002_tx_6"; exon_id "13_98344907_98345040_-"; exonnum "1"; txlen "571";
13	sraer114_ss	exon	98344907	98345040	0.00797731696190321	-	.	gene_id "sraer114_gene_53002"; transcript_id "sraer114_gene_53002_tx_7"; exon_id "13_98344907_98345040_-"; exonnum "1"; txlen "894";
13	sraer114_es	exon	98344997	98345704	0.0025629321462552	-	.	gene_id "sraer114_gene_43700"; transcript_id "sraer114_gene_43700_tx_23"; exon_id "13_98344997_98345704_-"; exonnum "8"; txlen "1455";
13	sraer114_es	exon	98373261	98373496	0.0123147031108011	-	.	gene_id "sraer114_gene_43700"; transcript_id "sraer114_gene_43700_tx_12"; exon_id "13_98373261_98373496_-"; exonnum "5"; txlen "550";
13	sraer114_es	exon	98373261	98373496	0.0123147031108011	-	.	gene_id "sraer114_gene_43700"; transcript_id "sraer114_gene_43700_tx_13"; exon_id "13_98373261_98373496_-"; exonnum "5"; txlen "763";
13	sraer114_es	exon	98373261	98373496	0.0134692065274387	-	.	gene_id "sraer114_gene_43700"; transcript_id "sraer114_gene_43700_tx_9"; exon_id "13_98373261_98373496_-"; exonnum "4"; txlen "663";
13	sraer114_es	exon	98376033	98376437	0.0123147031108011	-	.	gene_id "sraer114_gene_43700"; transcript_id "sraer114_gene_43700_tx_10"; exon_id "13_98376033_98376437_-"; exonnum "5"; txlen "719";
13	sraer114_es	exon	98376033	98376437	0.0123147031108011	-	.	gene_id "sraer114_gene_43700"; transcript_id "sraer114_gene_43700_tx_11"; exon_id "13_98376033_98376437_-"; exonnum "5"; txlen "932";
13	sraer114_es	exon	98376033	98376437	0.123147031108011	-	.	gene_id "sraer114_gene_43700"; transcript_id "sraer114_gene_43700_tx_2"; exon_id "13_98376033_98376437_-"; exonnum "2"; txlen "503";
13	sraer114_es	exon	98376033	98376437	0.0169327167773515	-	.	gene_id "sraer114_gene_43700"; transcript_id "sraer114_gene_43700_tx_6"; exon_id "13_98376033_98376437_-"; exonnum "4"; txlen "619";
13	sraer114_es	exon	98376033	98376437	0.0142388754718638	-	.	gene_id "sraer114_gene_43700"; transcript_id "sraer114_gene_43700_tx_7"; exon_id "13_98376033_98376437_-"; exonnum "4"; txlen "832";
13	sraer114_es	exon	98384660	98384917	0.00615735155540055	-	.	gene_id "sraer114_gene_43700"; transcript_id "sraer114_gene_43700_tx_20"; exon_id "13_98384660_98384917_-"; exonnum "5"; txlen "572";
13	sraer114_es	exon	98384660	98384917	0.00615735155540055	-	.	gene_id "sraer114_gene_43700"; transcript_id "sraer114_gene_43700_tx_21"; exon_id "13_98384660_98384917_-"; exonnum "4"; txlen "685";
13	sraer114_es	exon	98384660	98384917	0.00615735155540055	-	.	gene_id "sraer114_gene_43700"; transcript_id "sraer114_gene_43700_tx_22"; exon_id "13_98384660_98384917_-"; exonnum "5"; txlen "785";
13	sraer114_ss	exon	98388257	98388354	0.123147031108011	-	.	gene_id "sraer114_gene_43700"; transcript_id "sraer114_gene_43700_tx_2"; exon_id "13_98388257_98388354_-"; exonnum "1"; txlen "503";
13	sraer114_mid	exon	98390161	98390264	0.0123147031108011	-	.	gene_id "sraer114_gene_43700"; transcript_id "sraer114_gene_43700_tx_10"; exon_id "13_98390161_98390264_-"; exonnum "4"; txlen "719";
13	sraer114_mid	exon	98390161	98390264	0.0123147031108011	-	.	gene_id "sraer114_gene_43700"; transcript_id "sraer114_gene_43700_tx_11"; exon_id "13_98390161_98390264_-"; exonnum "4"; txlen "932";
13	sraer114_mid	exon	98390161	98390264	0.0123147031108011	-	.	gene_id "sraer114_gene_43700"; transcript_id "sraer114_gene_43700_tx_12"; exon_id "13_98390161_98390264_-"; exonnum "4"; txlen "550";
13	sraer114_mid	exon	98390161	98390264	0.0123147031108011	-	.	gene_id "sraer114_gene_43700"; transcript_id "sraer114_gene_43700_tx_13"; exon_id "13_98390161_98390264_-"; exonnum "4"; txlen "763";
13	sraer114_mid	exon	98390161	98390264	0.00615735155540055	-	.	gene_id "sraer114_gene_43700"; transcript_id "sraer114_gene_43700_tx_20"; exon_id "13_98390161_98390264_-"; exonnum "4"; txlen "572";
13	sraer114_mid	exon	98390161	98390264	0.00615735155540055	-	.	gene_id "sraer114_gene_43700"; transcript_id "sraer114_gene_43700_tx_21"; exon_id "13_98390161_98390264_-"; exonnum "3"; txlen "685";
13	sraer114_mid	exon	98390161	98390264	0.00615735155540055	-	.	gene_id "sraer114_gene_43700"; transcript_id "sraer114_gene_43700_tx_22"; exon_id "13_98390161_98390264_-"; exonnum "4"; txlen "785";
13	sraer114_mid	exon	98390161	98390264	0.0025629321462552	-	.	gene_id "sraer114_gene_43700"; transcript_id "sraer114_gene_43700_tx_23"; exon_id "13_98390161_98390264_-"; exonnum "7"; txlen "1455";
13	sraer114_mid	exon	98390161	98390264	0.0169327167773515	-	.	gene_id "sraer114_gene_43700"; transcript_id "sraer114_gene_43700_tx_6"; exon_id "13_98390161_98390264_-"; exonnum "3"; txlen "619";
13	sraer114_mid	exon	98390161	98390264	0.0142388754718638	-	.	gene_id "sraer114_gene_43700"; transcript_id "sraer114_gene_43700_tx_7"; exon_id "13_98390161_98390264_-"; exonnum "3"; txlen "832";
13	sraer114_mid	exon	98390161	98390264	0.0134692065274387	-	.	gene_id "sraer114_gene_43700"; transcript_id "sraer114_gene_43700_tx_9"; exon_id "13_98390161_98390264_-"; exonnum "3"; txlen "663";
13	sraer114_mid	exon	98394704	98394803	0.0123147031108011	-	.	gene_id "sraer114_gene_43700"; transcript_id "sraer114_gene_43700_tx_10"; exon_id "13_98394704_98394803_-"; exonnum "3"; txlen "719";
13	sraer114_mid	exon	98394704	98394803	0.0123147031108011	-	.	gene_id "sraer114_gene_43700"; transcript_id "sraer114_gene_43700_tx_11"; exon_id "13_98394704_98394803_-"; exonnum "3"; txlen "932";
13	sraer114_mid	exon	98394704	98394803	0.0123147031108011	-	.	gene_id "sraer114_gene_43700"; transcript_id "sraer114_gene_43700_tx_12"; exon_id "13_98394704_98394803_-"; exonnum "3"; txlen "550";
13	sraer114_mid	exon	98394704	98394803	0.0123147031108011	-	.	gene_id "sraer114_gene_43700"; transcript_id "sraer114_gene_43700_tx_13"; exon_id "13_98394704_98394803_-"; exonnum "3"; txlen "763";
13	sraer114_mid	exon	98394704	98394803	0.00615735155540055	-	.	gene_id "sraer114_gene_43700"; transcript_id "sraer114_gene_43700_tx_20"; exon_id "13_98394704_98394803_-"; exonnum "3"; txlen "572";
13	sraer114_mid	exon	98394704	98394803	0.00615735155540055	-	.	gene_id "sraer114_gene_43700"; transcript_id "sraer114_gene_43700_tx_22"; exon_id "13_98394704_98394803_-"; exonnum "3"; txlen "785";
13	sraer114_es	exon	98399881	98400191	0.011545034166376	-	.	gene_id "sraer114_gene_43700"; transcript_id "sraer114_gene_43700_tx_15"; exon_id "13_98399881_98400191_-"; exonnum "3"; txlen "634";
13	sraer114_mid	exon	98406533	98406571	0.0123147031108011	-	.	gene_id "sraer114_gene_43700"; transcript_id "sraer114_gene_43700_tx_10"; exon_id "13_98406533_98406571_-"; exonnum "2"; txlen "719";
13	sraer114_mid	exon	98406533	98406571	0.0123147031108011	-	.	gene_id "sraer114_gene_43700"; transcript_id "sraer114_gene_43700_tx_11"; exon_id "13_98406533_98406571_-"; exonnum "2"; txlen "932";
13	sraer114_mid	exon	98406533	98406571	0.0123147031108011	-	.	gene_id "sraer114_gene_43700"; transcript_id "sraer114_gene_43700_tx_12"; exon_id "13_98406533_98406571_-"; exonnum "2"; txlen "550";
13	sraer114_mid	exon	98406533	98406571	0.0123147031108011	-	.	gene_id "sraer114_gene_43700"; transcript_id "sraer114_gene_43700_tx_13"; exon_id "13_98406533_98406571_-"; exonnum "2"; txlen "763";
13	sraer114_mid	exon	98406533	98406571	0.011545034166376	-	.	gene_id "sraer114_gene_43700"; transcript_id "sraer114_gene_43700_tx_15"; exon_id "13_98406533_98406571_-"; exonnum "2"; txlen "634";
13	sraer114_mid	exon	98406533	98406571	0.00615735155540055	-	.	gene_id "sraer114_gene_43700"; transcript_id "sraer114_gene_43700_tx_20"; exon_id "13_98406533_98406571_-"; exonnum "2"; txlen "572";
13	sraer114_mid	exon	98406533	98406571	0.00615735155540055	-	.	gene_id "sraer114_gene_43700"; transcript_id "sraer114_gene_43700_tx_21"; exon_id "13_98406533_98406571_-"; exonnum "2"; txlen "685";
13	sraer114_mid	exon	98406533	98406571	0.00615735155540055	-	.	gene_id "sraer114_gene_43700"; transcript_id "sraer114_gene_43700_tx_22"; exon_id "13_98406533_98406571_-"; exonnum "2"; txlen "785";
13	sraer114_mid	exon	98406533	98406571	0.0025629321462552	-	.	gene_id "sraer114_gene_43700"; transcript_id "sraer114_gene_43700_tx_23"; exon_id "13_98406533_98406571_-"; exonnum "6"; txlen "1455";
13	sraer114_mid	exon	98406533	98406571	0.0169327167773515	-	.	gene_id "sraer114_gene_43700"; transcript_id "sraer114_gene_43700_tx_6"; exon_id "13_98406533_98406571_-"; exonnum "2"; txlen "619";
13	sraer114_mid	exon	98406533	98406571	0.0142388754718638	-	.	gene_id "sraer114_gene_43700"; transcript_id "sraer114_gene_43700_tx_7"; exon_id "13_98406533_98406571_-"; exonnum "2"; txlen "832";
13	sraer114_mid	exon	98406533	98406571	0.0134692065274387	-	.	gene_id "sraer114_gene_43700"; transcript_id "sraer114_gene_43700_tx_9"; exon_id "13_98406533_98406571_-"; exonnum "2"; txlen "663";
13	sraer114_ss	exon	98408776	98409059	0.0123147031108011	-	.	gene_id "sraer114_gene_43700"; transcript_id "sraer114_gene_43700_tx_11"; exon_id "13_98408776_98409059_-"; exonnum "1"; txlen "932";
13	sraer114_ss	exon	98408776	98409059	0.0123147031108011	-	.	gene_id "sraer114_gene_43700"; transcript_id "sraer114_gene_43700_tx_13"; exon_id "13_98408776_98409059_-"; exonnum "1"; txlen "763";
13	sraer114_ss	exon	98408776	98409059	0.011545034166376	-	.	gene_id "sraer114_gene_43700"; transcript_id "sraer114_gene_43700_tx_15"; exon_id "13_98408776_98409059_-"; exonnum "1"; txlen "634";
13	sraer114_ss	exon	98408776	98409059	0.00615735155540055	-	.	gene_id "sraer114_gene_43700"; transcript_id "sraer114_gene_43700_tx_21"; exon_id "13_98408776_98409059_-"; exonnum "1"; txlen "685";
13	sraer114_ss	exon	98408776	98409059	0.00615735155540055	-	.	gene_id "sraer114_gene_43700"; transcript_id "sraer114_gene_43700_tx_22"; exon_id "13_98408776_98409059_-"; exonnum "1"; txlen "785";
13	sraer114_ss	exon	98408776	98409059	0.0142388754718638	-	.	gene_id "sraer114_gene_43700"; transcript_id "sraer114_gene_43700_tx_7"; exon_id "13_98408776_98409059_-"; exonnum "1"; txlen "832";
13	sraer114_ss	exon	98408776	98409059	0.0134692065274387	-	.	gene_id "sraer114_gene_43700"; transcript_id "sraer114_gene_43700_tx_9"; exon_id "13_98408776_98409059_-"; exonnum "1"; txlen "663";
13	sraer114_ss	exon	98408895	98408965	0.0123147031108011	-	.	gene_id "sraer114_gene_43700"; transcript_id "sraer114_gene_43700_tx_10"; exon_id "13_98408895_98408965_-"; exonnum "1"; txlen "719";
13	sraer114_ss	exon	98408895	98408965	0.0123147031108011	-	.	gene_id "sraer114_gene_43700"; transcript_id "sraer114_gene_43700_tx_12"; exon_id "13_98408895_98408965_-"; exonnum "1"; txlen "550";
13	sraer114_ss	exon	98408895	98408965	0.00615735155540055	-	.	gene_id "sraer114_gene_43700"; transcript_id "sraer114_gene_43700_tx_20"; exon_id "13_98408895_98408965_-"; exonnum "1"; txlen "572";
13	sraer114_ss	exon	98408895	98408965	0.0169327167773515	-	.	gene_id "sraer114_gene_43700"; transcript_id "sraer114_gene_43700_tx_6"; exon_id "13_98408895_98408965_-"; exonnum "1"; txlen "619";
13	sraer114_mid	exon	98441812	98441897	0.0025629321462552	-	.	gene_id "sraer114_gene_43700"; transcript_id "sraer114_gene_43700_tx_23"; exon_id "13_98441812_98441897_-"; exonnum "5"; txlen "1455";
13	sraer114_mid	exon	98443083	98443249	0.0025629321462552	-	.	gene_id "sraer114_gene_43700"; transcript_id "sraer114_gene_43700_tx_23"; exon_id "13_98443083_98443249_-"; exonnum "4"; txlen "1455";
13	sraer114_mid	exon	98445014	98445178	0.0025629321462552	-	.	gene_id "sraer114_gene_43700"; transcript_id "sraer114_gene_43700_tx_23"; exon_id "13_98445014_98445178_-"; exonnum "3"; txlen "1455";
13	sraer114_mid	exon	98446683	98446768	0.0025629321462552	-	.	gene_id "sraer114_gene_43700"; transcript_id "sraer114_gene_43700_tx_23"; exon_id "13_98446683_98446768_-"; exonnum "2"; txlen "1455";
13	sraer114_es	exon	98459914	98460365	0.31226099565813	-	.	gene_id "sraer114_gene_43700"; transcript_id "sraer114_gene_43700_tx_1"; exon_id "13_98459914_98460365_-"; exonnum "2"; txlen "558";
13	sraer114_ss	exon	98464720	98464825	0.31226099565813	-	.	gene_id "sraer114_gene_43700"; transcript_id "sraer114_gene_43700_tx_1"; exon_id "13_98464720_98464825_-"; exonnum "1"; txlen "558";
13	sraer114_ss	exon	98480080	98480179	0.0025629321462552	-	.	gene_id "sraer114_gene_43700"; transcript_id "sraer114_gene_43700_tx_23"; exon_id "13_98480080_98480179_-"; exonnum "1"; txlen "1455";
13	sraer114_es	exon	98573729	98575453	0.0457263420927957	-	.	gene_id "sraer114_gene_43700"; transcript_id "sraer114_gene_43700_tx_3"; exon_id "13_98573729_98575453_-"; exonnum "3"; txlen "1950";
13	sraer114_es	exon	98573729	98575453	0.0247415163542609	-	.	gene_id "sraer114_gene_43700"; transcript_id "sraer114_gene_43700_tx_5"; exon_id "13_98573729_98575453_-"; exonnum "2"; txlen "1893";
13	sraer114_mid	exon	98576534	98576590	0.0457263420927957	-	.	gene_id "sraer114_gene_43700"; transcript_id "sraer114_gene_43700_tx_3"; exon_id "13_98576534_98576590_-"; exonnum "2"; txlen "1950";
13	sraer114_ss	exon	98577375	98577542	0.0457263420927957	-	.	gene_id "sraer114_gene_43700"; transcript_id "sraer114_gene_43700_tx_3"; exon_id "13_98577375_98577542_-"; exonnum "1"; txlen "1950";
13	sraer114_ss	exon	98577375	98577542	0.0247415163542609	-	.	gene_id "sraer114_gene_43700"; transcript_id "sraer114_gene_43700_tx_5"; exon_id "13_98577375_98577542_-"; exonnum "1"; txlen "1893";
13	sraer114_es	exon	98604757	98605032	1.16324613504657	-	.	gene_id "sraer114_gene_36610"; transcript_id "sraer114_gene_36610_tx_1"; exon_id "13_98604757_98605032_-"; exonnum "3"; txlen "513";
13	sraer114_es	exon	98604757	98605032	0.0507064483498561	-	.	gene_id "sraer114_gene_36610"; transcript_id "sraer114_gene_36610_tx_2"; exon_id "13_98604757_98605032_-"; exonnum "4"; txlen "640";
13	sraer114_mid	exon	98605835	98605989	1.16324613504657	-	.	gene_id "sraer114_gene_36610"; transcript_id "sraer114_gene_36610_tx_1"; exon_id "13_98605835_98605989_-"; exonnum "2"; txlen "513";
13	sraer114_mid	exon	98605835	98605989	0.0507064483498561	-	.	gene_id "sraer114_gene_36610"; transcript_id "sraer114_gene_36610_tx_2"; exon_id "13_98605835_98605989_-"; exonnum "3"; txlen "640";
13	sraer114_mid	exon	98606421	98606547	0.0507064483498561	-	.	gene_id "sraer114_gene_36610"; transcript_id "sraer114_gene_36610_tx_2"; exon_id "13_98606421_98606547_-"; exonnum "2"; txlen "640";
13	sraer114_ss	exon	98607700	98607781	1.16324613504657	-	.	gene_id "sraer114_gene_36610"; transcript_id "sraer114_gene_36610_tx_1"; exon_id "13_98607700_98607781_-"; exonnum "1"; txlen "513";
13	sraer114_ss	exon	98607700	98607781	0.0507064483498561	-	.	gene_id "sraer114_gene_36610"; transcript_id "sraer114_gene_36610_tx_2"; exon_id "13_98607700_98607781_-"; exonnum "1"; txlen "640";
13	sraer114_es	exon	98622656	98623504	0.00654218602761309	-	.	gene_id "sraer114_gene_43701"; transcript_id "sraer114_gene_43701_tx_11"; exon_id "13_98622656_98623504_-"; exonnum "7"; txlen "2102";
13	sraer114_mid	exon	98623703	98623778	0.00654218602761309	-	.	gene_id "sraer114_gene_43701"; transcript_id "sraer114_gene_43701_tx_11"; exon_id "13_98623703_98623778_-"; exonnum "6"; txlen "2102";
13	sraer114_mid	exon	98644577	98644654	0.00654218602761309	-	.	gene_id "sraer114_gene_43701"; transcript_id "sraer114_gene_43701_tx_11"; exon_id "13_98644577_98644654_-"; exonnum "5"; txlen "2102";
13	sraer114_mid	exon	98647025	98647376	0.00654218602761309	-	.	gene_id "sraer114_gene_43701"; transcript_id "sraer114_gene_43701_tx_11"; exon_id "13_98647025_98647376_-"; exonnum "4"; txlen "2102";
13	sraer114_mid	exon	98650888	98651092	0.00654218602761309	-	.	gene_id "sraer114_gene_43701"; transcript_id "sraer114_gene_43701_tx_11"; exon_id "13_98650888_98651092_-"; exonnum "3"; txlen "2102";
13	sraer114_mid	exon	98658294	98658732	0.00654218602761309	-	.	gene_id "sraer114_gene_43701"; transcript_id "sraer114_gene_43701_tx_11"; exon_id "13_98658294_98658732_-"; exonnum "2"; txlen "2102";
13	sraer114_ss	exon	98664082	98664184	0.00654218602761309	-	.	gene_id "sraer114_gene_43701"; transcript_id "sraer114_gene_43701_tx_11"; exon_id "13_98664082_98664184_-"; exonnum "1"; txlen "2102";
13	sraer114_es	exon	98664612	98664987	0.103579415049683	-	.	gene_id "sraer114_gene_43701"; transcript_id "sraer114_gene_43701_tx_9"; exon_id "13_98664612_98664987_-"; exonnum "2"; txlen "897";
13	sraer114_ss	exon	98665393	98665913	0.103579415049683	-	.	gene_id "sraer114_gene_43701"; transcript_id "sraer114_gene_43701_tx_9"; exon_id "13_98665393_98665913_-"; exonnum "1"; txlen "897";
13	sraer114_es	exon	98665935	98666483	0.353471315865515	-	.	gene_id "sraer114_gene_43701"; transcript_id "sraer114_gene_43701_tx_5"; exon_id "13_98665935_98666483_-"; exonnum "3"; txlen "1500";
13	sraer114_es	exon	98665935	98666483	0.219491149901273	-	.	gene_id "sraer114_gene_43701"; transcript_id "sraer114_gene_43701_tx_6"; exon_id "13_98665935_98666483_-"; exonnum "2"; txlen "717";
13	sraer114_mid	exon	98667586	98668368	0.353471315865515	-	.	gene_id "sraer114_gene_43701"; transcript_id "sraer114_gene_43701_tx_5"; exon_id "13_98667586_98668368_-"; exonnum "2"; txlen "1500";
13	sraer114_ss	exon	98674135	98674302	0.353471315865515	-	.	gene_id "sraer114_gene_43701"; transcript_id "sraer114_gene_43701_tx_5"; exon_id "13_98674135_98674302_-"; exonnum "1"; txlen "1500";
13	sraer114_ss	exon	98674135	98674302	0.219491149901273	-	.	gene_id "sraer114_gene_43701"; transcript_id "sraer114_gene_43701_tx_6"; exon_id "13_98674135_98674302_-"; exonnum "1"; txlen "717";
13	sraer114_es	exon	98735011	98735359	0.0782476043664938	-	.	gene_id "sraer114_gene_43701"; transcript_id "sraer114_gene_43701_tx_10"; exon_id "13_98735011_98735359_-"; exonnum "3"; txlen "571";
13	sraer114_es	exon	98735011	98735359	1.60886391568169	-	.	gene_id "sraer114_gene_43701"; transcript_id "sraer114_gene_43701_tx_2"; exon_id "13_98735011_98735359_-"; exonnum "3"; txlen "585";
13	sraer114_es	exon	98735011	98735359	1.59720087012678	-	.	gene_id "sraer114_gene_43701"; transcript_id "sraer114_gene_43701_tx_3"; exon_id "13_98735011_98735359_-"; exonnum "3"; txlen "548";
13	sraer114_es	exon	98735011	98735359	0.16547882305139	-	.	gene_id "sraer114_gene_43701"; transcript_id "sraer114_gene_43701_tx_8"; exon_id "13_98735011_98735359_-"; exonnum "3"; txlen "504";
13	sraer114_mid	exon	98736847	98736930	0.0782476043664938	-	.	gene_id "sraer114_gene_43701"; transcript_id "sraer114_gene_43701_tx_10"; exon_id "13_98736847_98736930_-"; exonnum "2"; txlen "571";
13	sraer114_mid	exon	98736847	98736930	1.60886391568169	-	.	gene_id "sraer114_gene_43701"; transcript_id "sraer114_gene_43701_tx_2"; exon_id "13_98736847_98736930_-"; exonnum "2"; txlen "585";
13	sraer114_mid	exon	98736847	98736930	1.59720087012678	-	.	gene_id "sraer114_gene_43701"; transcript_id "sraer114_gene_43701_tx_3"; exon_id "13_98736847_98736930_-"; exonnum "2"; txlen "548";
13	sraer114_mid	exon	98736847	98736930	0.16547882305139	-	.	gene_id "sraer114_gene_43701"; transcript_id "sraer114_gene_43701_tx_8"; exon_id "13_98736847_98736930_-"; exonnum "2"; txlen "504";
13	sraer114_ss	exon	98737191	98737305	1.59720087012678	-	.	gene_id "sraer114_gene_43701"; transcript_id "sraer114_gene_43701_tx_3"; exon_id "13_98737191_98737305_-"; exonnum "1"; txlen "548";
13	sraer114_ss	exon	98742185	98742336	1.60886391568169	-	.	gene_id "sraer114_gene_43701"; transcript_id "sraer114_gene_43701_tx_2"; exon_id "13_98742185_98742336_-"; exonnum "1"; txlen "585";
13	sraer114_ss	exon	98742355	98742492	0.0782476043664938	-	.	gene_id "sraer114_gene_43701"; transcript_id "sraer114_gene_43701_tx_10"; exon_id "13_98742355_98742492_-"; exonnum "1"; txlen "571";
13	sraer114_es	exon	98751726	98752086	0.199998211159638	-	.	gene_id "sraer114_gene_43701"; transcript_id "sraer114_gene_43701_tx_7"; exon_id "13_98751726_98752086_-"; exonnum "2"; txlen "793";
13	sraer114_es	exon	98791802	98792449	2.65167979749444	-	.	gene_id "sraer114_gene_43701"; transcript_id "sraer114_gene_43701_tx_1"; exon_id "13_98791802_98792449_-"; exonnum "2"; txlen "1080";
13	sraer114_ss	exon	98792652	98793083	2.65167979749444	-	.	gene_id "sraer114_gene_43701"; transcript_id "sraer114_gene_43701_tx_1"; exon_id "13_98792652_98793083_-"; exonnum "1"; txlen "1080";
13	sraer114_ss	exon	98792652	98793083	0.199998211159638	-	.	gene_id "sraer114_gene_43701"; transcript_id "sraer114_gene_43701_tx_7"; exon_id "13_98792652_98793083_-"; exonnum "1"; txlen "793";
13	ensembl	three_prime_utr	98811856	98812214	0	-	.	gene_id "ENSRNOG00000002309"; gene_version "7"; transcript_id "ENSRNOT00000003155"; transcript_version "7"; gene_name "Hlx"; gene_source "ensembl"; gene_biotype "protein_coding"; transcript_name "Hlx-201"; transcript_source "ensembl"; transcript_biotype "protein_coding"; tag "Ensembl_canonical";
13	ensembl	exon	98811856	98812697	0	-	.	gene_id "ENSRNOG00000002309"; gene_version "7"; transcript_id "ENSRNOT00000003155"; transcript_version "7"; exon_number "4"; gene_name "Hlx"; gene_source "ensembl"; gene_biotype "protein_coding"; transcript_name "Hlx-201"; transcript_source "ensembl"; transcript_biotype "protein_coding"; exon_id "ENSRNOE00000022322"; exon_version "6"; tag "Ensembl_canonical";
13	ensembl	gene	98811856	98817264	0	-	.	gene_id "ENSRNOG00000002309"; gene_version "7"; gene_name "Hlx"; gene_source "ensembl"; gene_biotype "protein_coding";
13	ensembl	transcript	98811856	98817264	0	-	.	gene_id "ENSRNOG00000002309"; gene_version "7"; transcript_id "ENSRNOT00000003155"; transcript_version "7"; gene_name "Hlx"; gene_source "ensembl"; gene_biotype "protein_coding"; transcript_name "Hlx-201"; transcript_source "ensembl"; transcript_biotype "protein_coding"; tag "Ensembl_canonical";
13	ensembl	stop_codon	98812215	98812217	0	-	0	gene_id "ENSRNOG00000002309"; gene_version "7"; transcript_id "ENSRNOT00000003155"; transcript_version "7"; exon_number "4"; gene_name "Hlx"; gene_source "ensembl"; gene_biotype "protein_coding"; transcript_name "Hlx-201"; transcript_source "ensembl"; transcript_biotype "protein_coding"; tag "Ensembl_canonical";
13	ensembl	CDS	98812218	98812697	0	-	0	gene_id "ENSRNOG00000002309"; gene_version "7"; transcript_id "ENSRNOT00000003155"; transcript_version "7"; exon_number "4"; gene_name "Hlx"; gene_source "ensembl"; gene_biotype "protein_coding"; transcript_name "Hlx-201"; transcript_source "ensembl"; transcript_biotype "protein_coding"; protein_id "ENSRNOP00000003155"; protein_version "3"; tag "Ensembl_canonical";
13	ensembl	exon	98814640	98814824	0	-	.	gene_id "ENSRNOG00000002309"; gene_version "7"; transcript_id "ENSRNOT00000003155"; transcript_version "7"; exon_number "3"; gene_name "Hlx"; gene_source "ensembl"; gene_biotype "protein_coding"; transcript_name "Hlx-201"; transcript_source "ensembl"; transcript_biotype "protein_coding"; exon_id "ENSRNOE00000022312"; exon_version "1"; tag "Ensembl_canonical";
13	ensembl	CDS	98814640	98814824	0	-	2	gene_id "ENSRNOG00000002309"; gene_version "7"; transcript_id "ENSRNOT00000003155"; transcript_version "7"; exon_number "3"; gene_name "Hlx"; gene_source "ensembl"; gene_biotype "protein_coding"; transcript_name "Hlx-201"; transcript_source "ensembl"; transcript_biotype "protein_coding"; protein_id "ENSRNOP00000003155"; protein_version "3"; tag "Ensembl_canonical";
13	ensembl	exon	98815480	98815659	0	-	.	gene_id "ENSRNOG00000002309"; gene_version "7"; transcript_id "ENSRNOT00000003155"; transcript_version "7"; exon_number "2"; gene_name "Hlx"; gene_source "ensembl"; gene_biotype "protein_coding"; transcript_name "Hlx-201"; transcript_source "ensembl"; transcript_biotype "protein_coding"; exon_id "ENSRNOE00000022305"; exon_version "1"; tag "Ensembl_canonical";
13	ensembl	CDS	98815480	98815659	0	-	2	gene_id "ENSRNOG00000002309"; gene_version "7"; transcript_id "ENSRNOT00000003155"; transcript_version "7"; exon_number "2"; gene_name "Hlx"; gene_source "ensembl"; gene_biotype "protein_coding"; transcript_name "Hlx-201"; transcript_source "ensembl"; transcript_biotype "protein_coding"; protein_id "ENSRNOP00000003155"; protein_version "3"; tag "Ensembl_canonical";
13	ensembl	CDS	98816360	98816942	0	-	0	gene_id "ENSRNOG00000002309"; gene_version "7"; transcript_id "ENSRNOT00000003155"; transcript_version "7"; exon_number "1"; gene_name "Hlx"; gene_source "ensembl"; gene_biotype "protein_coding"; transcript_name "Hlx-201"; transcript_source "ensembl"; transcript_biotype "protein_coding"; protein_id "ENSRNOP00000003155"; protein_version "3"; tag "Ensembl_canonical";
13	ensembl	exon	98816360	98817264	0	-	.	gene_id "ENSRNOG00000002309"; gene_version "7"; transcript_id "ENSRNOT00000003155"; transcript_version "7"; exon_number "1"; gene_name "Hlx"; gene_source "ensembl"; gene_biotype "protein_coding"; transcript_name "Hlx-201"; transcript_source "ensembl"; transcript_biotype "protein_coding"; exon_id "ENSRNOE00000022297"; exon_version "6"; tag "Ensembl_canonical";
13	ensembl	start_codon	98816940	98816942	0	-	0	gene_id "ENSRNOG00000002309"; gene_version "7"; transcript_id "ENSRNOT00000003155"; transcript_version "7"; exon_number "1"; gene_name "Hlx"; gene_source "ensembl"; gene_biotype "protein_coding"; transcript_name "Hlx-201"; transcript_source "ensembl"; transcript_biotype "protein_coding"; tag "Ensembl_canonical";
13	ensembl	five_prime_utr	98816943	98817264	0	-	.	gene_id "ENSRNOG00000002309"; gene_version "7"; transcript_id "ENSRNOT00000003155"; transcript_version "7"; gene_name "Hlx"; gene_source "ensembl"; gene_biotype "protein_coding"; transcript_name "Hlx-201"; transcript_source "ensembl"; transcript_biotype "protein_coding"; tag "Ensembl_canonical";
13	ensembl	three_prime_utr	98871289	98872210	0	-	.	gene_id "ENSRNOG00000037850"; gene_version "6"; transcript_id "ENSRNOT00000029439"; transcript_version "8"; gene_name "Mtarc1"; gene_source "ensembl"; gene_biotype "protein_coding"; transcript_name "Mtarc1-201"; transcript_source "ensembl"; transcript_biotype "protein_coding"; tag "Ensembl_canonical";
13	ensembl	exon	98871289	98872334	0	-	.	gene_id "ENSRNOG00000037850"; gene_version "6"; transcript_id "ENSRNOT00000029439"; transcript_version "8"; exon_number "7"; gene_name "Mtarc1"; gene_source "ensembl"; gene_biotype "protein_coding"; transcript_name "Mtarc1-201"; transcript_source "ensembl"; transcript_biotype "protein_coding"; exon_id "ENSRNOE00000262028"; exon_version "3"; tag "Ensembl_canonical";
13	ENSEMBL114_rn	exon	98871289	98872334	1.49193587426965	-	.	gene_id "ENSRNOG00000037850"; transcript_id "ENSRNOG00000037850_tx_2"; exon_id "13_98871289_98872334_-"; exonnum "7"; txlen "1773";
13	ensembl	gene	98871289	98894252	0	-	.	gene_id "ENSRNOG00000037850"; gene_version "6"; gene_name "Mtarc1"; gene_source "ensembl"; gene_biotype "protein_coding";
13	ensembl	transcript	98871289	98894252	0	-	.	gene_id "ENSRNOG00000037850"; gene_version "6"; transcript_id "ENSRNOT00000029439"; transcript_version "8"; gene_name "Mtarc1"; gene_source "ensembl"; gene_biotype "protein_coding"; transcript_name "Mtarc1-201"; transcript_source "ensembl"; transcript_biotype "protein_coding"; tag "Ensembl_canonical";
13	ensembl	stop_codon	98872211	98872213	0	-	0	gene_id "ENSRNOG00000037850"; gene_version "6"; transcript_id "ENSRNOT00000029439"; transcript_version "8"; exon_number "7"; gene_name "Mtarc1"; gene_source "ensembl"; gene_biotype "protein_coding"; transcript_name "Mtarc1-201"; transcript_source "ensembl"; transcript_biotype "protein_coding"; tag "Ensembl_canonical";
13	ensembl	CDS	98872214	98872334	0	-	1	gene_id "ENSRNOG00000037850"; gene_version "6"; transcript_id "ENSRNOT00000029439"; transcript_version "8"; exon_number "7"; gene_name "Mtarc1"; gene_source "ensembl"; gene_biotype "protein_coding"; transcript_name "Mtarc1-201"; transcript_source "ensembl"; transcript_biotype "protein_coding"; protein_id "ENSRNOP00000034963"; protein_version "6"; tag "Ensembl_canonical";
13	ensembl	exon	98879603	98879674	0	-	.	gene_id "ENSRNOG00000037850"; gene_version "6"; transcript_id "ENSRNOT00000029439"; transcript_version "8"; exon_number "6"; gene_name "Mtarc1"; gene_source "ensembl"; gene_biotype "protein_coding"; transcript_name "Mtarc1-201"; transcript_source "ensembl"; transcript_biotype "protein_coding"; exon_id "ENSRNOE00000038711"; exon_version "2"; tag "Ensembl_canonical";
13	ensembl	CDS	98879603	98879674	0	-	1	gene_id "ENSRNOG00000037850"; gene_version "6"; transcript_id "ENSRNOT00000029439"; transcript_version "8"; exon_number "6"; gene_name "Mtarc1"; gene_source "ensembl"; gene_biotype "protein_coding"; transcript_name "Mtarc1-201"; transcript_source "ensembl"; transcript_biotype "protein_coding"; protein_id "ENSRNOP00000034963"; protein_version "6"; tag "Ensembl_canonical";
13	ENSEMBL114_rn	exon	98879603	98879674	1.49193587426965	-	.	gene_id "ENSRNOG00000037850"; transcript_id "ENSRNOG00000037850_tx_2"; exon_id "13_98879603_98879674_-"; exonnum "6"; txlen "1773";
13	ensembl	exon	98879826	98879887	0	-	.	gene_id "ENSRNOG00000037850"; gene_version "6"; transcript_id "ENSRNOT00000029439"; transcript_version "8"; exon_number "5"; gene_name "Mtarc1"; gene_source "ensembl"; gene_biotype "protein_coding"; transcript_name "Mtarc1-201"; transcript_source "ensembl"; transcript_biotype "protein_coding"; exon_id "ENSRNOE00000262725"; exon_version "1"; tag "Ensembl_canonical";
13	ensembl	CDS	98879826	98879887	0	-	0	gene_id "ENSRNOG00000037850"; gene_version "6"; transcript_id "ENSRNOT00000029439"; transcript_version "8"; exon_number "5"; gene_name "Mtarc1"; gene_source "ensembl"; gene_biotype "protein_coding"; transcript_name "Mtarc1-201"; transcript_source "ensembl"; transcript_biotype "protein_coding"; protein_id "ENSRNOP00000034963"; protein_version "6"; tag "Ensembl_canonical";
13	ENSEMBL114_rn	exon	98879826	98879887	1.49193587426965	-	.	gene_id "ENSRNOG00000037850"; transcript_id "ENSRNOG00000037850_tx_2"; exon_id "13_98879826_98879887_-"; exonnum "5"; txlen "1773";
13	ensembl	exon	98884877	98885017	0	-	.	gene_id "ENSRNOG00000037850"; gene_version "6"; transcript_id "ENSRNOT00000029439"; transcript_version "8"; exon_number "4"; gene_name "Mtarc1"; gene_source "ensembl"; gene_biotype "protein_coding"; transcript_name "Mtarc1-201"; transcript_source "ensembl"; transcript_biotype "protein_coding"; exon_id "ENSRNOE00000336247"; exon_version "1"; tag "Ensembl_canonical";
13	ensembl	CDS	98884877	98885017	0	-	0	gene_id "ENSRNOG00000037850"; gene_version "6"; transcript_id "ENSRNOT00000029439"; transcript_version "8"; exon_number "4"; gene_name "Mtarc1"; gene_source "ensembl"; gene_biotype "protein_coding"; transcript_name "Mtarc1-201"; transcript_source "ensembl"; transcript_biotype "protein_coding"; protein_id "ENSRNOP00000034963"; protein_version "6"; tag "Ensembl_canonical";
13	ENSEMBL114_rn	exon	98884877	98885017	1.49193587426965	-	.	gene_id "ENSRNOG00000037850"; transcript_id "ENSRNOG00000037850_tx_2"; exon_id "13_98884877_98885017_-"; exonnum "4"; txlen "1773";
13	ensembl	exon	98886588	98886750	0	-	.	gene_id "ENSRNOG00000037850"; gene_version "6"; transcript_id "ENSRNOT00000029439"; transcript_version "8"; exon_number "3"; gene_name "Mtarc1"; gene_source "ensembl"; gene_biotype "protein_coding"; transcript_name "Mtarc1-201"; transcript_source "ensembl"; transcript_biotype "protein_coding"; exon_id "ENSRNOE00000262746"; exon_version "1"; tag "Ensembl_canonical";
13	ensembl	CDS	98886588	98886750	0	-	1	gene_id "ENSRNOG00000037850"; gene_version "6"; transcript_id "ENSRNOT00000029439"; transcript_version "8"; exon_number "3"; gene_name "Mtarc1"; gene_source "ensembl"; gene_biotype "protein_coding"; transcript_name "Mtarc1-201"; transcript_source "ensembl"; transcript_biotype "protein_coding"; protein_id "ENSRNOP00000034963"; protein_version "6"; tag "Ensembl_canonical";
13	ENSEMBL114_rn	exon	98886588	98886750	1.49193587426965	-	.	gene_id "ENSRNOG00000037850"; transcript_id "ENSRNOG00000037850_tx_2"; exon_id "13_98886588_98886750_-"; exonnum "3"; txlen "1773";
13	ensembl	exon	98889989	98890162	0	-	.	gene_id "ENSRNOG00000037850"; gene_version "6"; transcript_id "ENSRNOT00000029439"; transcript_version "8"; exon_number "2"; gene_name "Mtarc1"; gene_source "ensembl"; gene_biotype "protein_coding"; transcript_name "Mtarc1-201"; transcript_source "ensembl"; transcript_biotype "protein_coding"; exon_id "ENSRNOE00000262760"; exon_version "3"; tag "Ensembl_canonical";
13	ensembl	CDS	98889989	98890162	0	-	1	gene_id "ENSRNOG00000037850"; gene_version "6"; transcript_id "ENSRNOT00000029439"; transcript_version "8"; exon_number "2"; gene_name "Mtarc1"; gene_source "ensembl"; gene_biotype "protein_coding"; transcript_name "Mtarc1-201"; transcript_source "ensembl"; transcript_biotype "protein_coding"; protein_id "ENSRNOP00000034963"; protein_version "6"; tag "Ensembl_canonical";
13	ENSEMBL114_rn	exon	98889989	98890162	1.49193587426965	-	.	gene_id "ENSRNOG00000037850"; transcript_id "ENSRNOG00000037850_tx_2"; exon_id "13_98889989_98890162_-"; exonnum "2"; txlen "1773";
13	sraer114_ss	exon	98890980	98891094	1.49193587426965	-	.	gene_id "ENSRNOG00000037850"; transcript_id "ENSRNOG00000037850_tx_2"; exon_id "13_98890980_98891094_-"; exonnum "1"; txlen "1773";
13	ensembl	CDS	98893770	98894053	0	-	0	gene_id "ENSRNOG00000037850"; gene_version "6"; transcript_id "ENSRNOT00000029439"; transcript_version "8"; exon_number "1"; gene_name "Mtarc1"; gene_source "ensembl"; gene_biotype "protein_coding"; transcript_name "Mtarc1-201"; transcript_source "ensembl"; transcript_biotype "protein_coding"; protein_id "ENSRNOP00000034963"; protein_version "6"; tag "Ensembl_canonical";
13	ensembl	exon	98893770	98894252	0	-	.	gene_id "ENSRNOG00000037850"; gene_version "6"; transcript_id "ENSRNOT00000029439"; transcript_version "8"; exon_number "1"; gene_name "Mtarc1"; gene_source "ensembl"; gene_biotype "protein_coding"; transcript_name "Mtarc1-201"; transcript_source "ensembl"; transcript_biotype "protein_coding"; exon_id "ENSRNOE00000709463"; exon_version "1"; tag "Ensembl_canonical";
13	ensembl	start_codon	98894051	98894053	0	-	0	gene_id "ENSRNOG00000037850"; gene_version "6"; transcript_id "ENSRNOT00000029439"; transcript_version "8"; exon_number "1"; gene_name "Mtarc1"; gene_source "ensembl"; gene_biotype "protein_coding"; transcript_name "Mtarc1-201"; transcript_source "ensembl"; transcript_biotype "protein_coding"; tag "Ensembl_canonical";
13	ensembl	five_prime_utr	98894054	98894252	0	-	.	gene_id "ENSRNOG00000037850"; gene_version "6"; transcript_id "ENSRNOT00000029439"; transcript_version "8"; gene_name "Mtarc1"; gene_source "ensembl"; gene_biotype "protein_coding"; transcript_name "Mtarc1-201"; transcript_source "ensembl"; transcript_biotype "protein_coding"; tag "Ensembl_canonical";
13	ensembl	gene	98894351	98896482	0	-	.	gene_id "ENSRNOG00000083593"; gene_version "1"; gene_source "ensembl"; gene_biotype "lncRNA";
13	ensembl	transcript	98894351	98896482	0	-	.	gene_id "ENSRNOG00000083593"; gene_version "1"; transcript_id "ENSRNOT00000153245"; transcript_version "1"; gene_source "ensembl"; gene_biotype "lncRNA"; transcript_source "ensembl"; transcript_biotype "lncRNA"; tag "Ensembl_canonical";
13	ensembl	exon	98894351	98896482	0	-	.	gene_id "ENSRNOG00000083593"; gene_version "1"; transcript_id "ENSRNOT00000153245"; transcript_version "1"; exon_number "1"; gene_source "ensembl"; gene_biotype "lncRNA"; transcript_source "ensembl"; transcript_biotype "lncRNA"; exon_id "ENSRNOE00000619772"; exon_version "2"; tag "Ensembl_canonical";
13	sraer114_es	exon	98896381	98896882	8.41896606241889	-	.	gene_id "ENSRNOG00000077900"; transcript_id "ENSRNOG00000077900_tx_2"; exon_id "13_98896381_98896882_-"; exonnum "8"; txlen "1579";
13	ensembl	exon	98897108	98897360	0	-	.	gene_id "ENSRNOG00000077900"; gene_version "1"; transcript_id "ENSRNOT00000149208"; transcript_version "1"; exon_number "8"; gene_name "Mtarc2"; gene_source "ensembl"; gene_biotype "protein_coding"; transcript_name "Mtarc2-201"; transcript_source "ensembl"; transcript_biotype "protein_coding"; exon_id "ENSRNOE00000447710"; exon_version "5"; tag "Ensembl_canonical";
13	ensembl	three_prime_utr	98897108	98897360	0	-	.	gene_id "ENSRNOG00000077900"; gene_version "1"; transcript_id "ENSRNOT00000149208"; transcript_version "1"; gene_name "Mtarc2"; gene_source "ensembl"; gene_biotype "protein_coding"; transcript_name "Mtarc2-201"; transcript_source "ensembl"; transcript_biotype "protein_coding"; tag "Ensembl_canonical";
13	ensembl	gene	98897108	98928781	0	-	.	gene_id "ENSRNOG00000077900"; gene_version "1"; gene_name "Mtarc2"; gene_source "ensembl"; gene_biotype "protein_coding";
13	ensembl	transcript	98897108	98928781	0	-	.	gene_id "ENSRNOG00000077900"; gene_version "1"; transcript_id "ENSRNOT00000149208"; transcript_version "1"; gene_name "Mtarc2"; gene_source "ensembl"; gene_biotype "protein_coding"; transcript_name "Mtarc2-201"; transcript_source "ensembl"; transcript_biotype "protein_coding"; tag "Ensembl_canonical";
13	ensembl	three_prime_utr	98901259	98901279	0	-	.	gene_id "ENSRNOG00000077900"; gene_version "1"; transcript_id "ENSRNOT00000149208"; transcript_version "1"; gene_name "Mtarc2"; gene_source "ensembl"; gene_biotype "protein_coding"; transcript_name "Mtarc2-201"; transcript_source "ensembl"; transcript_biotype "protein_coding"; tag "Ensembl_canonical";
13	ensembl	exon	98901259	98901406	0	-	.	gene_id "ENSRNOG00000077900"; gene_version "1"; transcript_id "ENSRNOT00000149208"; transcript_version "1"; exon_number "7"; gene_name "Mtarc2"; gene_source "ensembl"; gene_biotype "protein_coding"; transcript_name "Mtarc2-201"; transcript_source "ensembl"; transcript_biotype "protein_coding"; exon_id "ENSRNOE00000389070"; exon_version "2"; tag "Ensembl_canonical";
13	ENSEMBL114_rn	exon	98901259	98901406	8.41896606241889	-	.	gene_id "ENSRNOG00000077900"; transcript_id "ENSRNOG00000077900_tx_2"; exon_id "13_98901259_98901406_-"; exonnum "7"; txlen "1579";
13	ensembl	stop_codon	98901280	98901282	0	-	0	gene_id "ENSRNOG00000077900"; gene_version "1"; transcript_id "ENSRNOT00000149208"; transcript_version "1"; exon_number "7"; gene_name "Mtarc2"; gene_source "ensembl"; gene_biotype "protein_coding"; transcript_name "Mtarc2-201"; transcript_source "ensembl"; transcript_biotype "protein_coding"; tag "Ensembl_canonical";
13	ensembl	CDS	98901283	98901406	0	-	1	gene_id "ENSRNOG00000077900"; gene_version "1"; transcript_id "ENSRNOT00000149208"; transcript_version "1"; exon_number "7"; gene_name "Mtarc2"; gene_source "ensembl"; gene_biotype "protein_coding"; transcript_name "Mtarc2-201"; transcript_source "ensembl"; transcript_biotype "protein_coding"; protein_id "ENSRNOP00000104954"; protein_version "1"; tag "Ensembl_canonical";
13	ensembl	exon	98904186	98904257	0	-	.	gene_id "ENSRNOG00000077900"; gene_version "1"; transcript_id "ENSRNOT00000149208"; transcript_version "1"; exon_number "6"; gene_name "Mtarc2"; gene_source "ensembl"; gene_biotype "protein_coding"; transcript_name "Mtarc2-201"; transcript_source "ensembl"; transcript_biotype "protein_coding"; exon_id "ENSRNOE00000389071"; exon_version "1"; tag "Ensembl_canonical";
13	ensembl	CDS	98904186	98904257	0	-	1	gene_id "ENSRNOG00000077900"; gene_version "1"; transcript_id "ENSRNOT00000149208"; transcript_version "1"; exon_number "6"; gene_name "Mtarc2"; gene_source "ensembl"; gene_biotype "protein_coding"; transcript_name "Mtarc2-201"; transcript_source "ensembl"; transcript_biotype "protein_coding"; protein_id "ENSRNOP00000104954"; protein_version "1"; tag "Ensembl_canonical";
13	ENSEMBL114_rn	exon	98904186	98904257	8.41896606241889	-	.	gene_id "ENSRNOG00000077900"; transcript_id "ENSRNOG00000077900_tx_2"; exon_id "13_98904186_98904257_-"; exonnum "6"; txlen "1579";
13	ensembl	exon	98904339	98904400	0	-	.	gene_id "ENSRNOG00000077900"; gene_version "1"; transcript_id "ENSRNOT00000149208"; transcript_version "1"; exon_number "5"; gene_name "Mtarc2"; gene_source "ensembl"; gene_biotype "protein_coding"; transcript_name "Mtarc2-201"; transcript_source "ensembl"; transcript_biotype "protein_coding"; exon_id "ENSRNOE00000389072"; exon_version "1"; tag "Ensembl_canonical";
13	ensembl	CDS	98904339	98904400	0	-	0	gene_id "ENSRNOG00000077900"; gene_version "1"; transcript_id "ENSRNOT00000149208"; transcript_version "1"; exon_number "5"; gene_name "Mtarc2"; gene_source "ensembl"; gene_biotype "protein_coding"; transcript_name "Mtarc2-201"; transcript_source "ensembl"; transcript_biotype "protein_coding"; protein_id "ENSRNOP00000104954"; protein_version "1"; tag "Ensembl_canonical";
13	ENSEMBL114_rn	exon	98904339	98904400	8.41896606241889	-	.	gene_id "ENSRNOG00000077900"; transcript_id "ENSRNOG00000077900_tx_2"; exon_id "13_98904339_98904400_-"; exonnum "5"; txlen "1579";
13	ensembl	exon	98917369	98917509	0	-	.	gene_id "ENSRNOG00000077900"; gene_version "1"; transcript_id "ENSRNOT00000149208"; transcript_version "1"; exon_number "4"; gene_name "Mtarc2"; gene_source "ensembl"; gene_biotype "protein_coding"; transcript_name "Mtarc2-201"; transcript_source "ensembl"; transcript_biotype "protein_coding"; exon_id "ENSRNOE00000468555"; exon_version "1"; tag "Ensembl_canonical";
13	ensembl	CDS	98917369	98917509	0	-	0	gene_id "ENSRNOG00000077900"; gene_version "1"; transcript_id "ENSRNOT00000149208"; transcript_version "1"; exon_number "4"; gene_name "Mtarc2"; gene_source "ensembl"; gene_biotype "protein_coding"; transcript_name "Mtarc2-201"; transcript_source "ensembl"; transcript_biotype "protein_coding"; protein_id "ENSRNOP00000104954"; protein_version "1"; tag "Ensembl_canonical";
13	ENSEMBL114_rn	exon	98917369	98917509	8.41896606241889	-	.	gene_id "ENSRNOG00000077900"; transcript_id "ENSRNOG00000077900_tx_2"; exon_id "13_98917369_98917509_-"; exonnum "4"; txlen "1579";
13	ensembl	exon	98918626	98918794	0	-	.	gene_id "ENSRNOG00000077900"; gene_version "1"; transcript_id "ENSRNOT00000149208"; transcript_version "1"; exon_number "3"; gene_name "Mtarc2"; gene_source "ensembl"; gene_biotype "protein_coding"; transcript_name "Mtarc2-201"; transcript_source "ensembl"; transcript_biotype "protein_coding"; exon_id "ENSRNOE00000467264"; exon_version "1"; tag "Ensembl_canonical";
13	ensembl	CDS	98918626	98918794	0	-	1	gene_id "ENSRNOG00000077900"; gene_version "1"; transcript_id "ENSRNOT00000149208"; transcript_version "1"; exon_number "3"; gene_name "Mtarc2"; gene_source "ensembl"; gene_biotype "protein_coding"; transcript_name "Mtarc2-201"; transcript_source "ensembl"; transcript_biotype "protein_coding"; protein_id "ENSRNOP00000104954"; protein_version "1"; tag "Ensembl_canonical";
13	ENSEMBL114_rn	exon	98918626	98918794	8.41896606241889	-	.	gene_id "ENSRNOG00000077900"; transcript_id "ENSRNOG00000077900_tx_2"; exon_id "13_98918626_98918794_-"; exonnum "3"; txlen "1579";
13	ensembl	exon	98924335	98924508	0	-	.	gene_id "ENSRNOG00000077900"; gene_version "1"; transcript_id "ENSRNOT00000149208"; transcript_version "1"; exon_number "2"; gene_name "Mtarc2"; gene_source "ensembl"; gene_biotype "protein_coding"; transcript_name "Mtarc2-201"; transcript_source "ensembl"; transcript_biotype "protein_coding"; exon_id "ENSRNOE00000512086"; exon_version "1"; tag "Ensembl_canonical";
13	ensembl	CDS	98924335	98924508	0	-	1	gene_id "ENSRNOG00000077900"; gene_version "1"; transcript_id "ENSRNOT00000149208"; transcript_version "1"; exon_number "2"; gene_name "Mtarc2"; gene_source "ensembl"; gene_biotype "protein_coding"; transcript_name "Mtarc2-201"; transcript_source "ensembl"; transcript_biotype "protein_coding"; protein_id "ENSRNOP00000104954"; protein_version "1"; tag "Ensembl_canonical";
13	ENSEMBL114_rn	exon	98924335	98924508	8.41896606241889	-	.	gene_id "ENSRNOG00000077900"; transcript_id "ENSRNOG00000077900_tx_2"; exon_id "13_98924335_98924508_-"; exonnum "2"; txlen "1579";
13	ensembl	CDS	98928471	98928742	0	-	0	gene_id "ENSRNOG00000077900"; gene_version "1"; transcript_id "ENSRNOT00000149208"; transcript_version "1"; exon_number "1"; gene_name "Mtarc2"; gene_source "ensembl"; gene_biotype "protein_coding"; transcript_name "Mtarc2-201"; transcript_source "ensembl"; transcript_biotype "protein_coding"; protein_id "ENSRNOP00000104954"; protein_version "1"; tag "Ensembl_canonical";
13	ensembl	exon	98928471	98928781	0	-	.	gene_id "ENSRNOG00000077900"; gene_version "1"; transcript_id "ENSRNOT00000149208"; transcript_version "1"; exon_number "1"; gene_name "Mtarc2"; gene_source "ensembl"; gene_biotype "protein_coding"; transcript_name "Mtarc2-201"; transcript_source "ensembl"; transcript_biotype "protein_coding"; exon_id "ENSRNOE00000723986"; exon_version "1"; tag "Ensembl_canonical";
13	ENSEMBL114_rn	exon	98928471	98928781	8.41896606241889	-	.	gene_id "ENSRNOG00000077900"; transcript_id "ENSRNOG00000077900_tx_2"; exon_id "13_98928471_98928781_-"; exonnum "1"; txlen "1579";
13	ensembl	start_codon	98928740	98928742	0	-	0	gene_id "ENSRNOG00000077900"; gene_version "1"; transcript_id "ENSRNOT00000149208"; transcript_version "1"; exon_number "1"; gene_name "Mtarc2"; gene_source "ensembl"; gene_biotype "protein_coding"; transcript_name "Mtarc2-201"; transcript_source "ensembl"; transcript_biotype "protein_coding"; tag "Ensembl_canonical";
13	ensembl	five_prime_utr	98928743	98928781	0	-	.	gene_id "ENSRNOG00000077900"; gene_version "1"; transcript_id "ENSRNOT00000149208"; transcript_version "1"; gene_name "Mtarc2"; gene_source "ensembl"; gene_biotype "protein_coding"; transcript_name "Mtarc2-201"; transcript_source "ensembl"; transcript_biotype "protein_coding"; tag "Ensembl_canonical";
13	ensembl	three_prime_utr	98953843	98956105	0	-	.	gene_id "ENSRNOG00000002322"; gene_version "7"; transcript_id "ENSRNOT00000003177"; transcript_version "7"; gene_name "C13h1orf115"; gene_source "ensembl"; gene_biotype "protein_coding"; transcript_name "C13h1orf115-201"; transcript_source "ensembl"; transcript_biotype "protein_coding"; tag "Ensembl_canonical";
13	ensembl	exon	98953843	98956225	0	-	.	gene_id "ENSRNOG00000002322"; gene_version "7"; transcript_id "ENSRNOT00000003177"; transcript_version "7"; exon_number "2"; gene_name "C13h1orf115"; gene_source "ensembl"; gene_biotype "protein_coding"; transcript_name "C13h1orf115-201"; transcript_source "ensembl"; transcript_biotype "protein_coding"; exon_id "ENSRNOE00000260692"; exon_version "6"; tag "Ensembl_canonical";
13	ensembl	gene	98953843	98963810	0	-	.	gene_id "ENSRNOG00000002322"; gene_version "7"; gene_name "C13h1orf115"; gene_source "ensembl"; gene_biotype "protein_coding";
13	ensembl	transcript	98953843	98963810	0	-	.	gene_id "ENSRNOG00000002322"; gene_version "7"; transcript_id "ENSRNOT00000003177"; transcript_version "7"; gene_name "C13h1orf115"; gene_source "ensembl"; gene_biotype "protein_coding"; transcript_name "C13h1orf115-201"; transcript_source "ensembl"; transcript_biotype "protein_coding"; tag "Ensembl_canonical";
13	ensembl	stop_codon	98956106	98956108	0	-	0	gene_id "ENSRNOG00000002322"; gene_version "7"; transcript_id "ENSRNOT00000003177"; transcript_version "7"; exon_number "2"; gene_name "C13h1orf115"; gene_source "ensembl"; gene_biotype "protein_coding"; transcript_name "C13h1orf115-201"; transcript_source "ensembl"; transcript_biotype "protein_coding"; tag "Ensembl_canonical";
13	ensembl	CDS	98956109	98956225	0	-	0	gene_id "ENSRNOG00000002322"; gene_version "7"; transcript_id "ENSRNOT00000003177"; transcript_version "7"; exon_number "2"; gene_name "C13h1orf115"; gene_source "ensembl"; gene_biotype "protein_coding"; transcript_name "C13h1orf115-201"; transcript_source "ensembl"; transcript_biotype "protein_coding"; protein_id "ENSRNOP00000003177"; protein_version "6"; tag "Ensembl_canonical";
13	ensembl	CDS	98963263	98963754	0	-	0	gene_id "ENSRNOG00000002322"; gene_version "7"; transcript_id "ENSRNOT00000003177"; transcript_version "7"; exon_number "1"; gene_name "C13h1orf115"; gene_source "ensembl"; gene_biotype "protein_coding"; transcript_name "C13h1orf115-201"; transcript_source "ensembl"; transcript_biotype "protein_coding"; protein_id "ENSRNOP00000003177"; protein_version "6"; tag "Ensembl_canonical";
13	ensembl	exon	98963263	98963810	0	-	.	gene_id "ENSRNOG00000002322"; gene_version "7"; transcript_id "ENSRNOT00000003177"; transcript_version "7"; exon_number "1"; gene_name "C13h1orf115"; gene_source "ensembl"; gene_biotype "protein_coding"; transcript_name "C13h1orf115-201"; transcript_source "ensembl"; transcript_biotype "protein_coding"; exon_id "ENSRNOE00000734800"; exon_version "1"; tag "Ensembl_canonical";
13	ensembl	start_codon	98963752	98963754	0	-	0	gene_id "ENSRNOG00000002322"; gene_version "7"; transcript_id "ENSRNOT00000003177"; transcript_version "7"; exon_number "1"; gene_name "C13h1orf115"; gene_source "ensembl"; gene_biotype "protein_coding"; transcript_name "C13h1orf115-201"; transcript_source "ensembl"; transcript_biotype "protein_coding"; tag "Ensembl_canonical";
13	ensembl	five_prime_utr	98963755	98963810	0	-	.	gene_id "ENSRNOG00000002322"; gene_version "7"; transcript_id "ENSRNOT00000003177"; transcript_version "7"; gene_name "C13h1orf115"; gene_source "ensembl"; gene_biotype "protein_coding"; transcript_name "C13h1orf115-201"; transcript_source "ensembl"; transcript_biotype "protein_coding"; tag "Ensembl_canonical";
13	ensembl	three_prime_utr	98983020	98983437	0	-	.	gene_id "ENSRNOG00000002339"; gene_version "8"; transcript_id "ENSRNOT00000080309"; transcript_version "3"; gene_name "Mark1"; gene_source "ensembl"; gene_biotype "protein_coding"; transcript_name "Mark1-202"; transcript_source "ensembl"; transcript_biotype "protein_coding";
13	ensembl	three_prime_utr	98983020	98983437	0	-	.	gene_id "ENSRNOG00000002339"; gene_version "8"; transcript_id "ENSRNOT00000003198"; transcript_version "8"; gene_name "Mark1"; gene_source "ensembl"; gene_biotype "protein_coding"; transcript_name "Mark1-201"; transcript_source "ensembl"; transcript_biotype "protein_coding"; tag "Ensembl_canonical";
13	ensembl	exon	98983020	98983786	0	-	.	gene_id "ENSRNOG00000002339"; gene_version "8"; transcript_id "ENSRNOT00000080309"; transcript_version "3"; exon_number "18"; gene_name "Mark1"; gene_source "ensembl"; gene_biotype "protein_coding"; transcript_name "Mark1-202"; transcript_source "ensembl"; transcript_biotype "protein_coding"; exon_id "ENSRNOE00000260660"; exon_version "3";
13	ensembl	exon	98983020	98983786	0	-	.	gene_id "ENSRNOG00000002339"; gene_version "8"; transcript_id "ENSRNOT00000003198"; transcript_version "8"; exon_number "18"; gene_name "Mark1"; gene_source "ensembl"; gene_biotype "protein_coding"; transcript_name "Mark1-201"; transcript_source "ensembl"; transcript_biotype "protein_coding"; exon_id "ENSRNOE00000260660"; exon_version "3"; tag "Ensembl_canonical";
13	ENSEMBL114_rn	exon	98983020	98983786	0.476385052113613	-	.	gene_id "ENSRNOG00000002339"; transcript_id "ENSRNOG00000002339_tx_3"; exon_id "13_98983020_98983786_-"; exonnum "19"; txlen "3192";
13	ENSEMBL114_rn	exon	98983020	98983786	0.160152239741899	-	.	gene_id "ENSRNOG00000002339"; transcript_id "ENSRNOG00000002339_tx_4"; exon_id "13_98983020_98983786_-"; exonnum "19"; txlen "3195";
13	ensembl	transcript	98983020	99033505	0	-	.	gene_id "ENSRNOG00000002339"; gene_version "8"; transcript_id "ENSRNOT00000080309"; transcript_version "3"; gene_name "Mark1"; gene_source "ensembl"; gene_biotype "protein_coding"; transcript_name "Mark1-202"; transcript_source "ensembl"; transcript_biotype "protein_coding";
13	ensembl	gene	98983020	99086701	0	-	.	gene_id "ENSRNOG00000002339"; gene_version "8"; gene_name "Mark1"; gene_source "ensembl"; gene_biotype "protein_coding";
13	ensembl	transcript	98983020	99086701	0	-	.	gene_id "ENSRNOG00000002339"; gene_version "8"; transcript_id "ENSRNOT00000003198"; transcript_version "8"; gene_name "Mark1"; gene_source "ensembl"; gene_biotype "protein_coding"; transcript_name "Mark1-201"; transcript_source "ensembl"; transcript_biotype "protein_coding"; tag "Ensembl_canonical";
13	ensembl	stop_codon	98983438	98983440	0	-	0	gene_id "ENSRNOG00000002339"; gene_version "8"; transcript_id "ENSRNOT00000080309"; transcript_version "3"; exon_number "18"; gene_name "Mark1"; gene_source "ensembl"; gene_biotype "protein_coding"; transcript_name "Mark1-202"; transcript_source "ensembl"; transcript_biotype "protein_coding";
13	ensembl	stop_codon	98983438	98983440	0	-	0	gene_id "ENSRNOG00000002339"; gene_version "8"; transcript_id "ENSRNOT00000003198"; transcript_version "8"; exon_number "18"; gene_name "Mark1"; gene_source "ensembl"; gene_biotype "protein_coding"; transcript_name "Mark1-201"; transcript_source "ensembl"; transcript_biotype "protein_coding"; tag "Ensembl_canonical";
13	ensembl	CDS	98983441	98983786	0	-	1	gene_id "ENSRNOG00000002339"; gene_version "8"; transcript_id "ENSRNOT00000080309"; transcript_version "3"; exon_number "18"; gene_name "Mark1"; gene_source "ensembl"; gene_biotype "protein_coding"; transcript_name "Mark1-202"; transcript_source "ensembl"; transcript_biotype "protein_coding"; protein_id "ENSRNOP00000074213"; protein_version "2";
13	ensembl	CDS	98983441	98983786	0	-	1	gene_id "ENSRNOG00000002339"; gene_version "8"; transcript_id "ENSRNOT00000003198"; transcript_version "8"; exon_number "18"; gene_name "Mark1"; gene_source "ensembl"; gene_biotype "protein_coding"; transcript_name "Mark1-201"; transcript_source "ensembl"; transcript_biotype "protein_coding"; protein_id "ENSRNOP00000003198"; protein_version "6"; tag "Ensembl_canonical";
13	ensembl	exon	98985728	98985772	0	-	.	gene_id "ENSRNOG00000002339"; gene_version "8"; transcript_id "ENSRNOT00000080309"; transcript_version "3"; exon_number "17"; gene_name "Mark1"; gene_source "ensembl"; gene_biotype "protein_coding"; transcript_name "Mark1-202"; transcript_source "ensembl"; transcript_biotype "protein_coding"; exon_id "ENSRNOE00000260490"; exon_version "1";
13	ensembl	CDS	98985728	98985772	0	-	1	gene_id "ENSRNOG00000002339"; gene_version "8"; transcript_id "ENSRNOT00000080309"; transcript_version "3"; exon_number "17"; gene_name "Mark1"; gene_source "ensembl"; gene_biotype "protein_coding"; transcript_name "Mark1-202"; transcript_source "ensembl"; transcript_biotype "protein_coding"; protein_id "ENSRNOP00000074213"; protein_version "2";
13	ensembl	exon	98985728	98985772	0	-	.	gene_id "ENSRNOG00000002339"; gene_version "8"; transcript_id "ENSRNOT00000003198"; transcript_version "8"; exon_number "17"; gene_name "Mark1"; gene_source "ensembl"; gene_biotype "protein_coding"; transcript_name "Mark1-201"; transcript_source "ensembl"; transcript_biotype "protein_coding"; exon_id "ENSRNOE00000260490"; exon_version "1"; tag "Ensembl_canonical";
13	ensembl	CDS	98985728	98985772	0	-	1	gene_id "ENSRNOG00000002339"; gene_version "8"; transcript_id "ENSRNOT00000003198"; transcript_version "8"; exon_number "17"; gene_name "Mark1"; gene_source "ensembl"; gene_biotype "protein_coding"; transcript_name "Mark1-201"; transcript_source "ensembl"; transcript_biotype "protein_coding"; protein_id "ENSRNOP00000003198"; protein_version "6"; tag "Ensembl_canonical";
13	ENSEMBL114_rn	exon	98985728	98985772	0.476385052113613	-	.	gene_id "ENSRNOG00000002339"; transcript_id "ENSRNOG00000002339_tx_3"; exon_id "13_98985728_98985772_-"; exonnum "18"; txlen "3192";
13	ENSEMBL114_rn	exon	98985728	98985772	0.160152239741899	-	.	gene_id "ENSRNOG00000002339"; transcript_id "ENSRNOG00000002339_tx_4"; exon_id "13_98985728_98985772_-"; exonnum "18"; txlen "3195";
13	ensembl	exon	98991017	98991268	0	-	.	gene_id "ENSRNOG00000002339"; gene_version "8"; transcript_id "ENSRNOT00000080309"; transcript_version "3"; exon_number "16"; gene_name "Mark1"; gene_source "ensembl"; gene_biotype "protein_coding"; transcript_name "Mark1-202"; transcript_source "ensembl"; transcript_biotype "protein_coding"; exon_id "ENSRNOE00000022680"; exon_version "1";
13	ensembl	CDS	98991017	98991268	0	-	1	gene_id "ENSRNOG00000002339"; gene_version "8"; transcript_id "ENSRNOT00000080309"; transcript_version "3"; exon_number "16"; gene_name "Mark1"; gene_source "ensembl"; gene_biotype "protein_coding"; transcript_name "Mark1-202"; transcript_source "ensembl"; transcript_biotype "protein_coding"; protein_id "ENSRNOP00000074213"; protein_version "2";
13	ENSEMBL114_rn	exon	98991017	98991268	0.476385052113613	-	.	gene_id "ENSRNOG00000002339"; transcript_id "ENSRNOG00000002339_tx_3"; exon_id "13_98991017_98991268_-"; exonnum "17"; txlen "3192";
13	ensembl	exon	98991017	98991271	0	-	.	gene_id "ENSRNOG00000002339"; gene_version "8"; transcript_id "ENSRNOT00000003198"; transcript_version "8"; exon_number "16"; gene_name "Mark1"; gene_source "ensembl"; gene_biotype "protein_coding"; transcript_name "Mark1-201"; transcript_source "ensembl"; transcript_biotype "protein_coding"; exon_id "ENSRNOE00000655389"; exon_version "1"; tag "Ensembl_canonical";
13	ensembl	CDS	98991017	98991271	0	-	1	gene_id "ENSRNOG00000002339"; gene_version "8"; transcript_id "ENSRNOT00000003198"; transcript_version "8"; exon_number "16"; gene_name "Mark1"; gene_source "ensembl"; gene_biotype "protein_coding"; transcript_name "Mark1-201"; transcript_source "ensembl"; transcript_biotype "protein_coding"; protein_id "ENSRNOP00000003198"; protein_version "6"; tag "Ensembl_canonical";
13	ENSEMBL114_rn	exon	98991017	98991271	0.160152239741899	-	.	gene_id "ENSRNOG00000002339"; transcript_id "ENSRNOG00000002339_tx_4"; exon_id "13_98991017_98991271_-"; exonnum "17"; txlen "3195";
13	ensembl	exon	98992673	98992837	0	-	.	gene_id "ENSRNOG00000002339"; gene_version "8"; transcript_id "ENSRNOT00000080309"; transcript_version "3"; exon_number "15"; gene_name "Mark1"; gene_source "ensembl"; gene_biotype "protein_coding"; transcript_name "Mark1-202"; transcript_source "ensembl"; transcript_biotype "protein_coding"; exon_id "ENSRNOE00000022664"; exon_version "1";
13	ensembl	CDS	98992673	98992837	0	-	1	gene_id "ENSRNOG00000002339"; gene_version "8"; transcript_id "ENSRNOT00000080309"; transcript_version "3"; exon_number "15"; gene_name "Mark1"; gene_source "ensembl"; gene_biotype "protein_coding"; transcript_name "Mark1-202"; transcript_source "ensembl"; transcript_biotype "protein_coding"; protein_id "ENSRNOP00000074213"; protein_version "2";
13	ensembl	exon	98992673	98992837	0	-	.	gene_id "ENSRNOG00000002339"; gene_version "8"; transcript_id "ENSRNOT00000003198"; transcript_version "8"; exon_number "15"; gene_name "Mark1"; gene_source "ensembl"; gene_biotype "protein_coding"; transcript_name "Mark1-201"; transcript_source "ensembl"; transcript_biotype "protein_coding"; exon_id "ENSRNOE00000022664"; exon_version "1"; tag "Ensembl_canonical";
13	ensembl	CDS	98992673	98992837	0	-	1	gene_id "ENSRNOG00000002339"; gene_version "8"; transcript_id "ENSRNOT00000003198"; transcript_version "8"; exon_number "15"; gene_name "Mark1"; gene_source "ensembl"; gene_biotype "protein_coding"; transcript_name "Mark1-201"; transcript_source "ensembl"; transcript_biotype "protein_coding"; protein_id "ENSRNOP00000003198"; protein_version "6"; tag "Ensembl_canonical";
13	ENSEMBL114_rn	exon	98992673	98992837	0.476385052113613	-	.	gene_id "ENSRNOG00000002339"; transcript_id "ENSRNOG00000002339_tx_3"; exon_id "13_98992673_98992837_-"; exonnum "16"; txlen "3192";
13	ENSEMBL114_rn	exon	98992673	98992837	0.160152239741899	-	.	gene_id "ENSRNOG00000002339"; transcript_id "ENSRNOG00000002339_tx_4"; exon_id "13_98992673_98992837_-"; exonnum "16"; txlen "3195";
13	ensembl	exon	98994017	98994117	0	-	.	gene_id "ENSRNOG00000002339"; gene_version "8"; transcript_id "ENSRNOT00000080309"; transcript_version "3"; exon_number "14"; gene_name "Mark1"; gene_source "ensembl"; gene_biotype "protein_coding"; transcript_name "Mark1-202"; transcript_source "ensembl"; transcript_biotype "protein_coding"; exon_id "ENSRNOE00000022650"; exon_version "1";
13	ensembl	CDS	98994017	98994117	0	-	0	gene_id "ENSRNOG00000002339"; gene_version "8"; transcript_id "ENSRNOT00000080309"; transcript_version "3"; exon_number "14"; gene_name "Mark1"; gene_source "ensembl"; gene_biotype "protein_coding"; transcript_name "Mark1-202"; transcript_source "ensembl"; transcript_biotype "protein_coding"; protein_id "ENSRNOP00000074213"; protein_version "2";
13	ensembl	exon	98994017	98994117	0	-	.	gene_id "ENSRNOG00000002339"; gene_version "8"; transcript_id "ENSRNOT00000003198"; transcript_version "8"; exon_number "14"; gene_name "Mark1"; gene_source "ensembl"; gene_biotype "protein_coding"; transcript_name "Mark1-201"; transcript_source "ensembl"; transcript_biotype "protein_coding"; exon_id "ENSRNOE00000022650"; exon_version "1"; tag "Ensembl_canonical";
13	ensembl	CDS	98994017	98994117	0	-	0	gene_id "ENSRNOG00000002339"; gene_version "8"; transcript_id "ENSRNOT00000003198"; transcript_version "8"; exon_number "14"; gene_name "Mark1"; gene_source "ensembl"; gene_biotype "protein_coding"; transcript_name "Mark1-201"; transcript_source "ensembl"; transcript_biotype "protein_coding"; protein_id "ENSRNOP00000003198"; protein_version "6"; tag "Ensembl_canonical";
13	ENSEMBL114_rn	exon	98994017	98994117	0.476385052113613	-	.	gene_id "ENSRNOG00000002339"; transcript_id "ENSRNOG00000002339_tx_3"; exon_id "13_98994017_98994117_-"; exonnum "15"; txlen "3192";
13	ENSEMBL114_rn	exon	98994017	98994117	0.160152239741899	-	.	gene_id "ENSRNOG00000002339"; transcript_id "ENSRNOG00000002339_tx_4"; exon_id "13_98994017_98994117_-"; exonnum "15"; txlen "3195";
13	ensembl	exon	98998135	98998328	0	-	.	gene_id "ENSRNOG00000002339"; gene_version "8"; transcript_id "ENSRNOT00000080309"; transcript_version "3"; exon_number "13"; gene_name "Mark1"; gene_source "ensembl"; gene_biotype "protein_coding"; transcript_name "Mark1-202"; transcript_source "ensembl"; transcript_biotype "protein_coding"; exon_id "ENSRNOE00000022640"; exon_version "1";
13	ensembl	CDS	98998135	98998328	0	-	2	gene_id "ENSRNOG00000002339"; gene_version "8"; transcript_id "ENSRNOT00000080309"; transcript_version "3"; exon_number "13"; gene_name "Mark1"; gene_source "ensembl"; gene_biotype "protein_coding"; transcript_name "Mark1-202"; transcript_source "ensembl"; transcript_biotype "protein_coding"; protein_id "ENSRNOP00000074213"; protein_version "2";
13	ensembl	exon	98998135	98998328	0	-	.	gene_id "ENSRNOG00000002339"; gene_version "8"; transcript_id "ENSRNOT00000003198"; transcript_version "8"; exon_number "13"; gene_name "Mark1"; gene_source "ensembl"; gene_biotype "protein_coding"; transcript_name "Mark1-201"; transcript_source "ensembl"; transcript_biotype "protein_coding"; exon_id "ENSRNOE00000022640"; exon_version "1"; tag "Ensembl_canonical";
13	ensembl	CDS	98998135	98998328	0	-	2	gene_id "ENSRNOG00000002339"; gene_version "8"; transcript_id "ENSRNOT00000003198"; transcript_version "8"; exon_number "13"; gene_name "Mark1"; gene_source "ensembl"; gene_biotype "protein_coding"; transcript_name "Mark1-201"; transcript_source "ensembl"; transcript_biotype "protein_coding"; protein_id "ENSRNOP00000003198"; protein_version "6"; tag "Ensembl_canonical";
13	ENSEMBL114_rn	exon	98998135	98998328	0.476385052113613	-	.	gene_id "ENSRNOG00000002339"; transcript_id "ENSRNOG00000002339_tx_3"; exon_id "13_98998135_98998328_-"; exonnum "14"; txlen "3192";
13	ENSEMBL114_rn	exon	98998135	98998328	0.160152239741899	-	.	gene_id "ENSRNOG00000002339"; transcript_id "ENSRNOG00000002339_tx_4"; exon_id "13_98998135_98998328_-"; exonnum "14"; txlen "3195";
13	ensembl	exon	98998615	98998768	0	-	.	gene_id "ENSRNOG00000002339"; gene_version "8"; transcript_id "ENSRNOT00000080309"; transcript_version "3"; exon_number "12"; gene_name "Mark1"; gene_source "ensembl"; gene_biotype "protein_coding"; transcript_name "Mark1-202"; transcript_source "ensembl"; transcript_biotype "protein_coding"; exon_id "ENSRNOE00000022627"; exon_version "1";
13	ensembl	CDS	98998615	98998768	0	-	0	gene_id "ENSRNOG00000002339"; gene_version "8"; transcript_id "ENSRNOT00000080309"; transcript_version "3"; exon_number "12"; gene_name "Mark1"; gene_source "ensembl"; gene_biotype "protein_coding"; transcript_name "Mark1-202"; transcript_source "ensembl"; transcript_biotype "protein_coding"; protein_id "ENSRNOP00000074213"; protein_version "2";
13	ensembl	exon	98998615	98998768	0	-	.	gene_id "ENSRNOG00000002339"; gene_version "8"; transcript_id "ENSRNOT00000003198"; transcript_version "8"; exon_number "12"; gene_name "Mark1"; gene_source "ensembl"; gene_biotype "protein_coding"; transcript_name "Mark1-201"; transcript_source "ensembl"; transcript_biotype "protein_coding"; exon_id "ENSRNOE00000022627"; exon_version "1"; tag "Ensembl_canonical";
13	ensembl	CDS	98998615	98998768	0	-	0	gene_id "ENSRNOG00000002339"; gene_version "8"; transcript_id "ENSRNOT00000003198"; transcript_version "8"; exon_number "12"; gene_name "Mark1"; gene_source "ensembl"; gene_biotype "protein_coding"; transcript_name "Mark1-201"; transcript_source "ensembl"; transcript_biotype "protein_coding"; protein_id "ENSRNOP00000003198"; protein_version "6"; tag "Ensembl_canonical";
13	ENSEMBL114_rn	exon	98998615	98998768	0.476385052113613	-	.	gene_id "ENSRNOG00000002339"; transcript_id "ENSRNOG00000002339_tx_3"; exon_id "13_98998615_98998768_-"; exonnum "13"; txlen "3192";
13	ENSEMBL114_rn	exon	98998615	98998768	0.160152239741899	-	.	gene_id "ENSRNOG00000002339"; transcript_id "ENSRNOG00000002339_tx_4"; exon_id "13_98998615_98998768_-"; exonnum "13"; txlen "3195";
13	ensembl	exon	99001770	99001882	0	-	.	gene_id "ENSRNOG00000002339"; gene_version "8"; transcript_id "ENSRNOT00000080309"; transcript_version "3"; exon_number "11"; gene_name "Mark1"; gene_source "ensembl"; gene_biotype "protein_coding"; transcript_name "Mark1-202"; transcript_source "ensembl"; transcript_biotype "protein_coding"; exon_id "ENSRNOE00000022613"; exon_version "1";
13	ensembl	CDS	99001770	99001882	0	-	2	gene_id "ENSRNOG00000002339"; gene_version "8"; transcript_id "ENSRNOT00000080309"; transcript_version "3"; exon_number "11"; gene_name "Mark1"; gene_source "ensembl"; gene_biotype "protein_coding"; transcript_name "Mark1-202"; transcript_source "ensembl"; transcript_biotype "protein_coding"; protein_id "ENSRNOP00000074213"; protein_version "2";
13	ensembl	exon	99001770	99001882	0	-	.	gene_id "ENSRNOG00000002339"; gene_version "8"; transcript_id "ENSRNOT00000003198"; transcript_version "8"; exon_number "11"; gene_name "Mark1"; gene_source "ensembl"; gene_biotype "protein_coding"; transcript_name "Mark1-201"; transcript_source "ensembl"; transcript_biotype "protein_coding"; exon_id "ENSRNOE00000022613"; exon_version "1"; tag "Ensembl_canonical";
13	ensembl	CDS	99001770	99001882	0	-	2	gene_id "ENSRNOG00000002339"; gene_version "8"; transcript_id "ENSRNOT00000003198"; transcript_version "8"; exon_number "11"; gene_name "Mark1"; gene_source "ensembl"; gene_biotype "protein_coding"; transcript_name "Mark1-201"; transcript_source "ensembl"; transcript_biotype "protein_coding"; protein_id "ENSRNOP00000003198"; protein_version "6"; tag "Ensembl_canonical";
13	ENSEMBL114_rn	exon	99001770	99001882	0.476385052113613	-	.	gene_id "ENSRNOG00000002339"; transcript_id "ENSRNOG00000002339_tx_3"; exon_id "13_99001770_99001882_-"; exonnum "12"; txlen "3192";
13	ENSEMBL114_rn	exon	99001770	99001882	0.160152239741899	-	.	gene_id "ENSRNOG00000002339"; transcript_id "ENSRNOG00000002339_tx_4"; exon_id "13_99001770_99001882_-"; exonnum "12"; txlen "3195";
13	ensembl	exon	99002936	99003035	0	-	.	gene_id "ENSRNOG00000002339"; gene_version "8"; transcript_id "ENSRNOT00000080309"; transcript_version "3"; exon_number "10"; gene_name "Mark1"; gene_source "ensembl"; gene_biotype "protein_coding"; transcript_name "Mark1-202"; transcript_source "ensembl"; transcript_biotype "protein_coding"; exon_id "ENSRNOE00000022599"; exon_version "1";
13	ensembl	CDS	99002936	99003035	0	-	0	gene_id "ENSRNOG00000002339"; gene_version "8"; transcript_id "ENSRNOT00000080309"; transcript_version "3"; exon_number "10"; gene_name "Mark1"; gene_source "ensembl"; gene_biotype "protein_coding"; transcript_name "Mark1-202"; transcript_source "ensembl"; transcript_biotype "protein_coding"; protein_id "ENSRNOP00000074213"; protein_version "2";
13	ensembl	exon	99002936	99003035	0	-	.	gene_id "ENSRNOG00000002339"; gene_version "8"; transcript_id "ENSRNOT00000003198"; transcript_version "8"; exon_number "10"; gene_name "Mark1"; gene_source "ensembl"; gene_biotype "protein_coding"; transcript_name "Mark1-201"; transcript_source "ensembl"; transcript_biotype "protein_coding"; exon_id "ENSRNOE00000022599"; exon_version "1"; tag "Ensembl_canonical";
13	ensembl	CDS	99002936	99003035	0	-	0	gene_id "ENSRNOG00000002339"; gene_version "8"; transcript_id "ENSRNOT00000003198"; transcript_version "8"; exon_number "10"; gene_name "Mark1"; gene_source "ensembl"; gene_biotype "protein_coding"; transcript_name "Mark1-201"; transcript_source "ensembl"; transcript_biotype "protein_coding"; protein_id "ENSRNOP00000003198"; protein_version "6"; tag "Ensembl_canonical";
13	ENSEMBL114_rn	exon	99002936	99003035	0.476385052113613	-	.	gene_id "ENSRNOG00000002339"; transcript_id "ENSRNOG00000002339_tx_3"; exon_id "13_99002936_99003035_-"; exonnum "11"; txlen "3192";
13	ENSEMBL114_rn	exon	99002936	99003035	0.160152239741899	-	.	gene_id "ENSRNOG00000002339"; transcript_id "ENSRNOG00000002339_tx_4"; exon_id "13_99002936_99003035_-"; exonnum "11"; txlen "3195";
13	ensembl	exon	99006375	99006494	0	-	.	gene_id "ENSRNOG00000002339"; gene_version "8"; transcript_id "ENSRNOT00000080309"; transcript_version "3"; exon_number "9"; gene_name "Mark1"; gene_source "ensembl"; gene_biotype "protein_coding"; transcript_name "Mark1-202"; transcript_source "ensembl"; transcript_biotype "protein_coding"; exon_id "ENSRNOE00000291530"; exon_version "1";
13	ensembl	CDS	99006375	99006494	0	-	0	gene_id "ENSRNOG00000002339"; gene_version "8"; transcript_id "ENSRNOT00000080309"; transcript_version "3"; exon_number "9"; gene_name "Mark1"; gene_source "ensembl"; gene_biotype "protein_coding"; transcript_name "Mark1-202"; transcript_source "ensembl"; transcript_biotype "protein_coding"; protein_id "ENSRNOP00000074213"; protein_version "2";
13	ensembl	exon	99006375	99006494	0	-	.	gene_id "ENSRNOG00000002339"; gene_version "8"; transcript_id "ENSRNOT00000003198"; transcript_version "8"; exon_number "9"; gene_name "Mark1"; gene_source "ensembl"; gene_biotype "protein_coding"; transcript_name "Mark1-201"; transcript_source "ensembl"; transcript_biotype "protein_coding"; exon_id "ENSRNOE00000291530"; exon_version "1"; tag "Ensembl_canonical";
13	ensembl	CDS	99006375	99006494	0	-	0	gene_id "ENSRNOG00000002339"; gene_version "8"; transcript_id "ENSRNOT00000003198"; transcript_version "8"; exon_number "9"; gene_name "Mark1"; gene_source "ensembl"; gene_biotype "protein_coding"; transcript_name "Mark1-201"; transcript_source "ensembl"; transcript_biotype "protein_coding"; protein_id "ENSRNOP00000003198"; protein_version "6"; tag "Ensembl_canonical";
13	ENSEMBL114_rn	exon	99006375	99006494	0.476385052113613	-	.	gene_id "ENSRNOG00000002339"; transcript_id "ENSRNOG00000002339_tx_3"; exon_id "13_99006375_99006494_-"; exonnum "10"; txlen "3192";
13	ENSEMBL114_rn	exon	99006375	99006494	0.160152239741899	-	.	gene_id "ENSRNOG00000002339"; transcript_id "ENSRNOG00000002339_tx_4"; exon_id "13_99006375_99006494_-"; exonnum "10"; txlen "3195";
13	ensembl	exon	99006578	99006814	0	-	.	gene_id "ENSRNOG00000002339"; gene_version "8"; transcript_id "ENSRNOT00000080309"; transcript_version "3"; exon_number "8"; gene_name "Mark1"; gene_source "ensembl"; gene_biotype "protein_coding"; transcript_name "Mark1-202"; transcript_source "ensembl"; transcript_biotype "protein_coding"; exon_id "ENSRNOE00000313471"; exon_version "1";
13	ensembl	CDS	99006578	99006814	0	-	0	gene_id "ENSRNOG00000002339"; gene_version "8"; transcript_id "ENSRNOT00000080309"; transcript_version "3"; exon_number "8"; gene_name "Mark1"; gene_source "ensembl"; gene_biotype "protein_coding"; transcript_name "Mark1-202"; transcript_source "ensembl"; transcript_biotype "protein_coding"; protein_id "ENSRNOP00000074213"; protein_version "2";
13	ensembl	exon	99006578	99006814	0	-	.	gene_id "ENSRNOG00000002339"; gene_version "8"; transcript_id "ENSRNOT00000003198"; transcript_version "8"; exon_number "8"; gene_name "Mark1"; gene_source "ensembl"; gene_biotype "protein_coding"; transcript_name "Mark1-201"; transcript_source "ensembl"; transcript_biotype "protein_coding"; exon_id "ENSRNOE00000313471"; exon_version "1"; tag "Ensembl_canonical";
13	ensembl	CDS	99006578	99006814	0	-	0	gene_id "ENSRNOG00000002339"; gene_version "8"; transcript_id "ENSRNOT00000003198"; transcript_version "8"; exon_number "8"; gene_name "Mark1"; gene_source "ensembl"; gene_biotype "protein_coding"; transcript_name "Mark1-201"; transcript_source "ensembl"; transcript_biotype "protein_coding"; protein_id "ENSRNOP00000003198"; protein_version "6"; tag "Ensembl_canonical";
13	ENSEMBL114_rn	exon	99006578	99006814	0.476385052113613	-	.	gene_id "ENSRNOG00000002339"; transcript_id "ENSRNOG00000002339_tx_3"; exon_id "13_99006578_99006814_-"; exonnum "9"; txlen "3192";
13	ENSEMBL114_rn	exon	99006578	99006814	0.160152239741899	-	.	gene_id "ENSRNOG00000002339"; transcript_id "ENSRNOG00000002339_tx_4"; exon_id "13_99006578_99006814_-"; exonnum "9"; txlen "3195";
13	ensembl	exon	99010251	99010307	0	-	.	gene_id "ENSRNOG00000002339"; gene_version "8"; transcript_id "ENSRNOT00000080309"; transcript_version "3"; exon_number "7"; gene_name "Mark1"; gene_source "ensembl"; gene_biotype "protein_coding"; transcript_name "Mark1-202"; transcript_source "ensembl"; transcript_biotype "protein_coding"; exon_id "ENSRNOE00000022566"; exon_version "1";
13	ensembl	CDS	99010251	99010307	0	-	0	gene_id "ENSRNOG00000002339"; gene_version "8"; transcript_id "ENSRNOT00000080309"; transcript_version "3"; exon_number "7"; gene_name "Mark1"; gene_source "ensembl"; gene_biotype "protein_coding"; transcript_name "Mark1-202"; transcript_source "ensembl"; transcript_biotype "protein_coding"; protein_id "ENSRNOP00000074213"; protein_version "2";
13	ensembl	exon	99010251	99010307	0	-	.	gene_id "ENSRNOG00000002339"; gene_version "8"; transcript_id "ENSRNOT00000003198"; transcript_version "8"; exon_number "7"; gene_name "Mark1"; gene_source "ensembl"; gene_biotype "protein_coding"; transcript_name "Mark1-201"; transcript_source "ensembl"; transcript_biotype "protein_coding"; exon_id "ENSRNOE00000022566"; exon_version "1"; tag "Ensembl_canonical";
13	ensembl	CDS	99010251	99010307	0	-	0	gene_id "ENSRNOG00000002339"; gene_version "8"; transcript_id "ENSRNOT00000003198"; transcript_version "8"; exon_number "7"; gene_name "Mark1"; gene_source "ensembl"; gene_biotype "protein_coding"; transcript_name "Mark1-201"; transcript_source "ensembl"; transcript_biotype "protein_coding"; protein_id "ENSRNOP00000003198"; protein_version "6"; tag "Ensembl_canonical";
13	ENSEMBL114_rn	exon	99010251	99010307	0.476385052113613	-	.	gene_id "ENSRNOG00000002339"; transcript_id "ENSRNOG00000002339_tx_3"; exon_id "13_99010251_99010307_-"; exonnum "8"; txlen "3192";
13	ENSEMBL114_rn	exon	99010251	99010307	0.160152239741899	-	.	gene_id "ENSRNOG00000002339"; transcript_id "ENSRNOG00000002339_tx_4"; exon_id "13_99010251_99010307_-"; exonnum "8"; txlen "3195";
13	ensembl	exon	99016182	99016252	0	-	.	gene_id "ENSRNOG00000002339"; gene_version "8"; transcript_id "ENSRNOT00000080309"; transcript_version "3"; exon_number "6"; gene_name "Mark1"; gene_source "ensembl"; gene_biotype "protein_coding"; transcript_name "Mark1-202"; transcript_source "ensembl"; transcript_biotype "protein_coding"; exon_id "ENSRNOE00000022554"; exon_version "1";
13	ensembl	CDS	99016182	99016252	0	-	2	gene_id "ENSRNOG00000002339"; gene_version "8"; transcript_id "ENSRNOT00000080309"; transcript_version "3"; exon_number "6"; gene_name "Mark1"; gene_source "ensembl"; gene_biotype "protein_coding"; transcript_name "Mark1-202"; transcript_source "ensembl"; transcript_biotype "protein_coding"; protein_id "ENSRNOP00000074213"; protein_version "2";
13	ensembl	exon	99016182	99016252	0	-	.	gene_id "ENSRNOG00000002339"; gene_version "8"; transcript_id "ENSRNOT00000003198"; transcript_version "8"; exon_number "6"; gene_name "Mark1"; gene_source "ensembl"; gene_biotype "protein_coding"; transcript_name "Mark1-201"; transcript_source "ensembl"; transcript_biotype "protein_coding"; exon_id "ENSRNOE00000022554"; exon_version "1"; tag "Ensembl_canonical";
13	ensembl	CDS	99016182	99016252	0	-	2	gene_id "ENSRNOG00000002339"; gene_version "8"; transcript_id "ENSRNOT00000003198"; transcript_version "8"; exon_number "6"; gene_name "Mark1"; gene_source "ensembl"; gene_biotype "protein_coding"; transcript_name "Mark1-201"; transcript_source "ensembl"; transcript_biotype "protein_coding"; protein_id "ENSRNOP00000003198"; protein_version "6"; tag "Ensembl_canonical";
13	ENSEMBL114_rn	exon	99016182	99016252	0.476385052113613	-	.	gene_id "ENSRNOG00000002339"; transcript_id "ENSRNOG00000002339_tx_3"; exon_id "13_99016182_99016252_-"; exonnum "7"; txlen "3192";
13	ENSEMBL114_rn	exon	99016182	99016252	0.160152239741899	-	.	gene_id "ENSRNOG00000002339"; transcript_id "ENSRNOG00000002339_tx_4"; exon_id "13_99016182_99016252_-"; exonnum "7"; txlen "3195";
13	ensembl	exon	99017312	99017377	0	-	.	gene_id "ENSRNOG00000002339"; gene_version "8"; transcript_id "ENSRNOT00000080309"; transcript_version "3"; exon_number "5"; gene_name "Mark1"; gene_source "ensembl"; gene_biotype "protein_coding"; transcript_name "Mark1-202"; transcript_source "ensembl"; transcript_biotype "protein_coding"; exon_id "ENSRNOE00000022545"; exon_version "1";
13	ensembl	CDS	99017312	99017377	0	-	2	gene_id "ENSRNOG00000002339"; gene_version "8"; transcript_id "ENSRNOT00000080309"; transcript_version "3"; exon_number "5"; gene_name "Mark1"; gene_source "ensembl"; gene_biotype "protein_coding"; transcript_name "Mark1-202"; transcript_source "ensembl"; transcript_biotype "protein_coding"; protein_id "ENSRNOP00000074213"; protein_version "2";
13	ensembl	exon	99017312	99017377	0	-	.	gene_id "ENSRNOG00000002339"; gene_version "8"; transcript_id "ENSRNOT00000003198"; transcript_version "8"; exon_number "5"; gene_name "Mark1"; gene_source "ensembl"; gene_biotype "protein_coding"; transcript_name "Mark1-201"; transcript_source "ensembl"; transcript_biotype "protein_coding"; exon_id "ENSRNOE00000022545"; exon_version "1"; tag "Ensembl_canonical";
13	ensembl	CDS	99017312	99017377	0	-	2	gene_id "ENSRNOG00000002339"; gene_version "8"; transcript_id "ENSRNOT00000003198"; transcript_version "8"; exon_number "5"; gene_name "Mark1"; gene_source "ensembl"; gene_biotype "protein_coding"; transcript_name "Mark1-201"; transcript_source "ensembl"; transcript_biotype "protein_coding"; protein_id "ENSRNOP00000003198"; protein_version "6"; tag "Ensembl_canonical";
13	ENSEMBL114_rn	exon	99017312	99017377	0.476385052113613	-	.	gene_id "ENSRNOG00000002339"; transcript_id "ENSRNOG00000002339_tx_3"; exon_id "13_99017312_99017377_-"; exonnum "6"; txlen "3192";
13	ENSEMBL114_rn	exon	99017312	99017377	0.160152239741899	-	.	gene_id "ENSRNOG00000002339"; transcript_id "ENSRNOG00000002339_tx_4"; exon_id "13_99017312_99017377_-"; exonnum "6"; txlen "3195";
13	ensembl	exon	99018517	99018538	0	-	.	gene_id "ENSRNOG00000002339"; gene_version "8"; transcript_id "ENSRNOT00000080309"; transcript_version "3"; exon_number "4"; gene_name "Mark1"; gene_source "ensembl"; gene_biotype "protein_coding"; transcript_name "Mark1-202"; transcript_source "ensembl"; transcript_biotype "protein_coding"; exon_id "ENSRNOE00000655170"; exon_version "1";
13	ensembl	CDS	99018517	99018538	0	-	0	gene_id "ENSRNOG00000002339"; gene_version "8"; transcript_id "ENSRNOT00000080309"; transcript_version "3"; exon_number "4"; gene_name "Mark1"; gene_source "ensembl"; gene_biotype "protein_coding"; transcript_name "Mark1-202"; transcript_source "ensembl"; transcript_biotype "protein_coding"; protein_id "ENSRNOP00000074213"; protein_version "2";
13	ensembl	exon	99018517	99018565	0	-	.	gene_id "ENSRNOG00000002339"; gene_version "8"; transcript_id "ENSRNOT00000003198"; transcript_version "8"; exon_number "4"; gene_name "Mark1"; gene_source "ensembl"; gene_biotype "protein_coding"; transcript_name "Mark1-201"; transcript_source "ensembl"; transcript_biotype "protein_coding"; exon_id "ENSRNOE00000022534"; exon_version "1"; tag "Ensembl_canonical";
13	ensembl	CDS	99018517	99018565	0	-	0	gene_id "ENSRNOG00000002339"; gene_version "8"; transcript_id "ENSRNOT00000003198"; transcript_version "8"; exon_number "4"; gene_name "Mark1"; gene_source "ensembl"; gene_biotype "protein_coding"; transcript_name "Mark1-201"; transcript_source "ensembl"; transcript_biotype "protein_coding"; protein_id "ENSRNOP00000003198"; protein_version "6"; tag "Ensembl_canonical";
13	ENSEMBL114_rn	exon	99018517	99018565	0.476385052113613	-	.	gene_id "ENSRNOG00000002339"; transcript_id "ENSRNOG00000002339_tx_3"; exon_id "13_99018517_99018565_-"; exonnum "5"; txlen "3192";
13	ENSEMBL114_rn	exon	99018517	99018565	0.160152239741899	-	.	gene_id "ENSRNOG00000002339"; transcript_id "ENSRNOG00000002339_tx_4"; exon_id "13_99018517_99018565_-"; exonnum "5"; txlen "3195";
13	ensembl	exon	99018584	99018609	0	-	.	gene_id "ENSRNOG00000002339"; gene_version "8"; transcript_id "ENSRNOT00000080309"; transcript_version "3"; exon_number "3"; gene_name "Mark1"; gene_source "ensembl"; gene_biotype "protein_coding"; transcript_name "Mark1-202"; transcript_source "ensembl"; transcript_biotype "protein_coding"; exon_id "ENSRNOE00000584067"; exon_version "1";
13	ensembl	CDS	99018584	99018609	0	-	2	gene_id "ENSRNOG00000002339"; gene_version "8"; transcript_id "ENSRNOT00000080309"; transcript_version "3"; exon_number "3"; gene_name "Mark1"; gene_source "ensembl"; gene_biotype "protein_coding"; transcript_name "Mark1-202"; transcript_source "ensembl"; transcript_biotype "protein_coding"; protein_id "ENSRNOP00000074213"; protein_version "2";
13	sraer114_mid	exon	99027398	99027644	0.476385052113613	-	.	gene_id "ENSRNOG00000002339"; transcript_id "ENSRNOG00000002339_tx_3"; exon_id "13_99027398_99027644_-"; exonnum "4"; txlen "3192";
13	sraer114_mid	exon	99027398	99027644	0.160152239741899	-	.	gene_id "ENSRNOG00000002339"; transcript_id "ENSRNOG00000002339_tx_4"; exon_id "13_99027398_99027644_-"; exonnum "4"; txlen "3195";
13	ensembl	exon	99030727	99030780	0	-	.	gene_id "ENSRNOG00000002339"; gene_version "8"; transcript_id "ENSRNOT00000003198"; transcript_version "8"; exon_number "3"; gene_name "Mark1"; gene_source "ensembl"; gene_biotype "protein_coding"; transcript_name "Mark1-201"; transcript_source "ensembl"; transcript_biotype "protein_coding"; exon_id "ENSRNOE00000318689"; exon_version "1"; tag "Ensembl_canonical";
13	ensembl	CDS	99030727	99030780	0	-	0	gene_id "ENSRNOG00000002339"; gene_version "8"; transcript_id "ENSRNOT00000003198"; transcript_version "8"; exon_number "3"; gene_name "Mark1"; gene_source "ensembl"; gene_biotype "protein_coding"; transcript_name "Mark1-201"; transcript_source "ensembl"; transcript_biotype "protein_coding"; protein_id "ENSRNOP00000003198"; protein_version "6"; tag "Ensembl_canonical";
13	ENSEMBL114_rn	exon	99030727	99030780	0.476385052113613	-	.	gene_id "ENSRNOG00000002339"; transcript_id "ENSRNOG00000002339_tx_3"; exon_id "13_99030727_99030780_-"; exonnum "3"; txlen "3192";
13	ENSEMBL114_rn	exon	99030727	99030780	0.160152239741899	-	.	gene_id "ENSRNOG00000002339"; transcript_id "ENSRNOG00000002339_tx_4"; exon_id "13_99030727_99030780_-"; exonnum "3"; txlen "3195";
13	ensembl	exon	99032259	99032466	0	-	.	gene_id "ENSRNOG00000002339"; gene_version "8"; transcript_id "ENSRNOT00000080309"; transcript_version "3"; exon_number "2"; gene_name "Mark1"; gene_source "ensembl"; gene_biotype "protein_coding"; transcript_name "Mark1-202"; transcript_source "ensembl"; transcript_biotype "protein_coding"; exon_id "ENSRNOE00000662725"; exon_version "1";
13	ensembl	CDS	99032259	99032466	0	-	0	gene_id "ENSRNOG00000002339"; gene_version "8"; transcript_id "ENSRNOT00000080309"; transcript_version "3"; exon_number "2"; gene_name "Mark1"; gene_source "ensembl"; gene_biotype "protein_coding"; transcript_name "Mark1-202"; transcript_source "ensembl"; transcript_biotype "protein_coding"; protein_id "ENSRNOP00000074213"; protein_version "2";
13	ensembl	exon	99032263	99032466	0	-	.	gene_id "ENSRNOG00000002339"; gene_version "8"; transcript_id "ENSRNOT00000003198"; transcript_version "8"; exon_number "2"; gene_name "Mark1"; gene_source "ensembl"; gene_biotype "protein_coding"; transcript_name "Mark1-201"; transcript_source "ensembl"; transcript_biotype "protein_coding"; exon_id "ENSRNOE00000022499"; exon_version "1"; tag "Ensembl_canonical";
13	ensembl	CDS	99032263	99032466	0	-	0	gene_id "ENSRNOG00000002339"; gene_version "8"; transcript_id "ENSRNOT00000003198"; transcript_version "8"; exon_number "2"; gene_name "Mark1"; gene_source "ensembl"; gene_biotype "protein_coding"; transcript_name "Mark1-201"; transcript_source "ensembl"; transcript_biotype "protein_coding"; protein_id "ENSRNOP00000003198"; protein_version "6"; tag "Ensembl_canonical";
13	ENSEMBL114_rn	exon	99032263	99032466	0.476385052113613	-	.	gene_id "ENSRNOG00000002339"; transcript_id "ENSRNOG00000002339_tx_3"; exon_id "13_99032263_99032466_-"; exonnum "2"; txlen "3192";
13	ENSEMBL114_rn	exon	99032263	99032466	0.160152239741899	-	.	gene_id "ENSRNOG00000002339"; transcript_id "ENSRNOG00000002339_tx_4"; exon_id "13_99032263_99032466_-"; exonnum "2"; txlen "3195";
13	ensembl	exon	99033404	99033505	0	-	.	gene_id "ENSRNOG00000002339"; gene_version "8"; transcript_id "ENSRNOT00000080309"; transcript_version "3"; exon_number "1"; gene_name "Mark1"; gene_source "ensembl"; gene_biotype "protein_coding"; transcript_name "Mark1-202"; transcript_source "ensembl"; transcript_biotype "protein_coding"; exon_id "ENSRNOE00000585490"; exon_version "1";
13	ensembl	CDS	99033404	99033505	0	-	0	gene_id "ENSRNOG00000002339"; gene_version "8"; transcript_id "ENSRNOT00000080309"; transcript_version "3"; exon_number "1"; gene_name "Mark1"; gene_source "ensembl"; gene_biotype "protein_coding"; transcript_name "Mark1-202"; transcript_source "ensembl"; transcript_biotype "protein_coding"; protein_id "ENSRNOP00000074213"; protein_version "2";
13	ensembl	start_codon	99033503	99033505	0	-	0	gene_id "ENSRNOG00000002339"; gene_version "8"; transcript_id "ENSRNOT00000080309"; transcript_version "3"; exon_number "1"; gene_name "Mark1"; gene_source "ensembl"; gene_biotype "protein_coding"; transcript_name "Mark1-202"; transcript_source "ensembl"; transcript_biotype "protein_coding";
13	ensembl	CDS	99086506	99086556	0	-	0	gene_id "ENSRNOG00000002339"; gene_version "8"; transcript_id "ENSRNOT00000003198"; transcript_version "8"; exon_number "1"; gene_name "Mark1"; gene_source "ensembl"; gene_biotype "protein_coding"; transcript_name "Mark1-201"; transcript_source "ensembl"; transcript_biotype "protein_coding"; protein_id "ENSRNOP00000003198"; protein_version "6"; tag "Ensembl_canonical";
13	ensembl	exon	99086506	99086701	0	-	.	gene_id "ENSRNOG00000002339"; gene_version "8"; transcript_id "ENSRNOT00000003198"; transcript_version "8"; exon_number "1"; gene_name "Mark1"; gene_source "ensembl"; gene_biotype "protein_coding"; transcript_name "Mark1-201"; transcript_source "ensembl"; transcript_biotype "protein_coding"; exon_id "ENSRNOE00000664513"; exon_version "1"; tag "Ensembl_canonical";
13	ENSEMBL114_rn	exon	99086506	99086701	0.476385052113613	-	.	gene_id "ENSRNOG00000002339"; transcript_id "ENSRNOG00000002339_tx_3"; exon_id "13_99086506_99086701_-"; exonnum "1"; txlen "3192";
13	ENSEMBL114_rn	exon	99086506	99086701	0.160152239741899	-	.	gene_id "ENSRNOG00000002339"; transcript_id "ENSRNOG00000002339_tx_4"; exon_id "13_99086506_99086701_-"; exonnum "1"; txlen "3195";
13	ensembl	start_codon	99086554	99086556	0	-	0	gene_id "ENSRNOG00000002339"; gene_version "8"; transcript_id "ENSRNOT00000003198"; transcript_version "8"; exon_number "1"; gene_name "Mark1"; gene_source "ensembl"; gene_biotype "protein_coding"; transcript_name "Mark1-201"; transcript_source "ensembl"; transcript_biotype "protein_coding"; tag "Ensembl_canonical";
13	ensembl	five_prime_utr	99086557	99086701	0	-	.	gene_id "ENSRNOG00000002339"; gene_version "8"; transcript_id "ENSRNOT00000003198"; transcript_version "8"; gene_name "Mark1"; gene_source "ensembl"; gene_biotype "protein_coding"; transcript_name "Mark1-201"; transcript_source "ensembl"; transcript_biotype "protein_coding"; tag "Ensembl_canonical";
13	ensembl	exon	99090453	99090837	0	-	.	gene_id "ENSRNOG00000080764"; gene_version "1"; transcript_id "ENSRNOT00000166093"; transcript_version "1"; exon_number "3"; gene_source "ensembl"; gene_biotype "lncRNA"; transcript_source "ensembl"; transcript_biotype "lncRNA"; exon_id "ENSRNOE00000819189"; exon_version "1"; tag "Ensembl_canonical";
13	ENSEMBL114_rn	exon	99090453	99090837	0.0275339168294288	-	.	gene_id "ENSRNOG00000080764"; transcript_id "ENSRNOG00000080764_tx_1"; exon_id "13_99090453_99090837_-"; exonnum "3"; txlen "603";
13	ensembl	gene	99090453	99091894	0	-	.	gene_id "ENSRNOG00000080764"; gene_version "1"; gene_source "ensembl"; gene_biotype "lncRNA";
13	ensembl	transcript	99090453	99091894	0	-	.	gene_id "ENSRNOG00000080764"; gene_version "1"; transcript_id "ENSRNOT00000166093"; transcript_version "1"; gene_source "ensembl"; gene_biotype "lncRNA"; transcript_source "ensembl"; transcript_biotype "lncRNA"; tag "Ensembl_canonical";
13	ensembl	exon	99091277	99091408	0	-	.	gene_id "ENSRNOG00000080764"; gene_version "1"; transcript_id "ENSRNOT00000166093"; transcript_version "1"; exon_number "2"; gene_source "ensembl"; gene_biotype "lncRNA"; transcript_source "ensembl"; transcript_biotype "lncRNA"; exon_id "ENSRNOE00000725488"; exon_version "1"; tag "Ensembl_canonical";
13	ENSEMBL114_rn	exon	99091277	99091408	0.0275339168294288	-	.	gene_id "ENSRNOG00000080764"; transcript_id "ENSRNOG00000080764_tx_1"; exon_id "13_99091277_99091408_-"; exonnum "2"; txlen "603";
13	ensembl	exon	99091614	99091894	0	-	.	gene_id "ENSRNOG00000080764"; gene_version "1"; transcript_id "ENSRNOT00000166093"; transcript_version "1"; exon_number "1"; gene_source "ensembl"; gene_biotype "lncRNA"; transcript_source "ensembl"; transcript_biotype "lncRNA"; exon_id "ENSRNOE00000674879"; exon_version "1"; tag "Ensembl_canonical";
13	sraer114_ss	exon	99094578	99094663	0.0275339168294288	-	.	gene_id "ENSRNOG00000080764"; transcript_id "ENSRNOG00000080764_tx_1"; exon_id "13_99094578_99094663_-"; exonnum "1"; txlen "603";
13	ensembl	exon	99100312	99100978	0	-	.	gene_id "ENSRNOG00000075560"; gene_version "1"; transcript_id "ENSRNOT00000166796"; transcript_version "1"; exon_number "3"; gene_source "ensembl"; gene_biotype "lncRNA"; transcript_source "ensembl"; transcript_biotype "lncRNA"; exon_id "ENSRNOE00000748666"; exon_version "1"; tag "Ensembl_canonical";
13	ENSEMBL114_rn	exon	99100312	99100978	0.00403206991967934	-	.	gene_id "ENSRNOG00000075560"; transcript_id "ENSRNOG00000075560_tx_2"; exon_id "13_99100312_99100978_-"; exonnum "2"; txlen "753";
13	ensembl	gene	99100312	99109803	0	-	.	gene_id "ENSRNOG00000075560"; gene_version "1"; gene_source "ensembl"; gene_biotype "lncRNA";
13	ensembl	transcript	99100312	99109803	0	-	.	gene_id "ENSRNOG00000075560"; gene_version "1"; transcript_id "ENSRNOT00000166796"; transcript_version "1"; gene_source "ensembl"; gene_biotype "lncRNA"; transcript_source "ensembl"; transcript_biotype "lncRNA"; tag "Ensembl_canonical";
13	ensembl	exon	99103016	99103182	0	-	.	gene_id "ENSRNOG00000075560"; gene_version "1"; transcript_id "ENSRNOT00000166796"; transcript_version "1"; exon_number "2"; gene_source "ensembl"; gene_biotype "lncRNA"; transcript_source "ensembl"; transcript_biotype "lncRNA"; exon_id "ENSRNOE00000718252"; exon_version "1"; tag "Ensembl_canonical";
13	ensembl	exon	99109511	99109803	0	-	.	gene_id "ENSRNOG00000075560"; gene_version "1"; transcript_id "ENSRNOT00000166796"; transcript_version "1"; exon_number "1"; gene_source "ensembl"; gene_biotype "lncRNA"; transcript_source "ensembl"; transcript_biotype "lncRNA"; exon_id "ENSRNOE00000808554"; exon_version "1"; tag "Ensembl_canonical";
13	sraer114_ss	exon	99111117	99111202	0.00403206991967934	-	.	gene_id "ENSRNOG00000075560"; transcript_id "ENSRNOG00000075560_tx_2"; exon_id "13_99111117_99111202_-"; exonnum "1"; txlen "753";
13	sraer114_es	exon	99125948	99126763	0.619082867072664	-	.	gene_id "sraer114_gene_43704"; transcript_id "sraer114_gene_43704_tx_1"; exon_id "13_99125948_99126763_-"; exonnum "2"; txlen "1283";
13	sraer114_es	exon	99125948	99126763	0.0605797508808633	-	.	gene_id "sraer114_gene_43704"; transcript_id "sraer114_gene_43704_tx_11"; exon_id "13_99125948_99126763_-"; exonnum "3"; txlen "1139";
13	sraer114_es	exon	99125948	99126763	0.0559635704775735	-	.	gene_id "sraer114_gene_43704"; transcript_id "sraer114_gene_43704_tx_12"; exon_id "13_99125948_99126763_-"; exonnum "3"; txlen "1136";
13	sraer114_es	exon	99125948	99126763	0.0464662585381808	-	.	gene_id "sraer114_gene_43704"; transcript_id "sraer114_gene_43704_tx_16"; exon_id "13_99125948_99126763_-"; exonnum "2"; txlen "904";
13	sraer114_es	exon	99125948	99126763	0.0425598058179491	-	.	gene_id "sraer114_gene_43704"; transcript_id "sraer114_gene_43704_tx_19"; exon_id "13_99125948_99126763_-"; exonnum "2"; txlen "902";
13	sraer114_es	exon	99125948	99126763	0.598829138815321	-	.	gene_id "sraer114_gene_43704"; transcript_id "sraer114_gene_43704_tx_2"; exon_id "13_99125948_99126763_-"; exonnum "3"; txlen "1262";
13	sraer114_es	exon	99125948	99126763	0.02732324752709	-	.	gene_id "sraer114_gene_43704"; transcript_id "sraer114_gene_43704_tx_25"; exon_id "13_99125948_99126763_-"; exonnum "4"; txlen "1234";
13	sraer114_es	exon	99125948	99126763	0.02732324752709	-	.	gene_id "sraer114_gene_43704"; transcript_id "sraer114_gene_43704_tx_26"; exon_id "13_99125948_99126763_-"; exonnum "3"; txlen "994";
13	sraer114_es	exon	99125948	99126763	0.562423354589163	-	.	gene_id "sraer114_gene_43704"; transcript_id "sraer114_gene_43704_tx_3"; exon_id "13_99125948_99126763_-"; exonnum "3"; txlen "1265";
13	sraer114_es	exon	99125948	99126763	0.0169327167773515	-	.	gene_id "sraer114_gene_43704"; transcript_id "sraer114_gene_43704_tx_31"; exon_id "13_99125948_99126763_-"; exonnum "4"; txlen "1237";
13	sraer114_es	exon	99125948	99126763	0.0169327167773515	-	.	gene_id "sraer114_gene_43704"; transcript_id "sraer114_gene_43704_tx_32"; exon_id "13_99125948_99126763_-"; exonnum "3"; txlen "997";
13	sraer114_es	exon	99125948	99126763	0.0157782133607139	-	.	gene_id "sraer114_gene_43704"; transcript_id "sraer114_gene_43704_tx_34"; exon_id "13_99125948_99126763_-"; exonnum "5"; txlen "1408";
13	sraer114_es	exon	99125948	99126763	0.0157782133607139	-	.	gene_id "sraer114_gene_43704"; transcript_id "sraer114_gene_43704_tx_35"; exon_id "13_99125948_99126763_-"; exonnum "5"; txlen "1405";
13	sraer114_es	exon	99125948	99126763	0.419780757630506	-	.	gene_id "sraer114_gene_43704"; transcript_id "sraer114_gene_43704_tx_4"; exon_id "13_99125948_99126763_-"; exonnum "2"; txlen "854";
13	sraer114_es	exon	99125948	99126763	0.216435847795975	-	.	gene_id "sraer114_gene_43704"; transcript_id "sraer114_gene_43704_tx_6"; exon_id "13_99125948_99126763_-"; exonnum "2"; txlen "920";
13	sraer114_es	exon	99125948	99126763	0.106599148802872	-	.	gene_id "sraer114_gene_43704"; transcript_id "sraer114_gene_43704_tx_7"; exon_id "13_99125948_99126763_-"; exonnum "4"; txlen "1379";
13	sraer114_es	exon	99125948	99126763	0.106599148802872	-	.	gene_id "sraer114_gene_43704"; transcript_id "sraer114_gene_43704_tx_8"; exon_id "13_99125948_99126763_-"; exonnum "4"; txlen "1376";
13	sraer114_ss	exon	99126957	99126994	0.419780757630506	-	.	gene_id "sraer114_gene_43704"; transcript_id "sraer114_gene_43704_tx_4"; exon_id "13_99126957_99126994_-"; exonnum "1"; txlen "854";
13	sraer114_ss	exon	99127028	99127494	0.619082867072664	-	.	gene_id "sraer114_gene_43704"; transcript_id "sraer114_gene_43704_tx_1"; exon_id "13_99127028_99127494_-"; exonnum "1"; txlen "1283";
13	sraer114_mid	exon	99127076	99127315	0.02732324752709	-	.	gene_id "sraer114_gene_43704"; transcript_id "sraer114_gene_43704_tx_25"; exon_id "13_99127076_99127315_-"; exonnum "3"; txlen "1234";
13	sraer114_mid	exon	99127076	99127315	0.0169327167773515	-	.	gene_id "sraer114_gene_43704"; transcript_id "sraer114_gene_43704_tx_31"; exon_id "13_99127076_99127315_-"; exonnum "3"; txlen "1237";
13	sraer114_mid	exon	99127076	99127315	0.0157782133607139	-	.	gene_id "sraer114_gene_43704"; transcript_id "sraer114_gene_43704_tx_34"; exon_id "13_99127076_99127315_-"; exonnum "4"; txlen "1408";
13	sraer114_mid	exon	99127076	99127315	0.0157782133607139	-	.	gene_id "sraer114_gene_43704"; transcript_id "sraer114_gene_43704_tx_35"; exon_id "13_99127076_99127315_-"; exonnum "4"; txlen "1405";
13	sraer114_mid	exon	99127076	99127315	0.106599148802872	-	.	gene_id "sraer114_gene_43704"; transcript_id "sraer114_gene_43704_tx_7"; exon_id "13_99127076_99127315_-"; exonnum "3"; txlen "1379";
13	sraer114_mid	exon	99127076	99127315	0.106599148802872	-	.	gene_id "sraer114_gene_43704"; transcript_id "sraer114_gene_43704_tx_8"; exon_id "13_99127076_99127315_-"; exonnum "3"; txlen "1376";
13	sraer114_ss	exon	99135278	99135363	0.0425598058179491	-	.	gene_id "sraer114_gene_43704"; transcript_id "sraer114_gene_43704_tx_19"; exon_id "13_99135278_99135363_-"; exonnum "1"; txlen "902";
13	sraer114_ss	exon	99138679	99138766	0.0464662585381808	-	.	gene_id "sraer114_gene_43704"; transcript_id "sraer114_gene_43704_tx_16"; exon_id "13_99138679_99138766_-"; exonnum "1"; txlen "904";
13	sraer114_es	exon	99147000	99147199	0.0438711298322289	-	.	gene_id "sraer114_gene_43704"; transcript_id "sraer114_gene_43704_tx_17"; exon_id "13_99147000_99147199_-"; exonnum "3"; txlen "523";
13	sraer114_es	exon	99147000	99147199	0.0438711298322289	-	.	gene_id "sraer114_gene_43704"; transcript_id "sraer114_gene_43704_tx_18"; exon_id "13_99147000_99147199_-"; exonnum "3"; txlen "520";
13	sraer114_es	exon	99147000	99147199	0.0327109301380654	-	.	gene_id "sraer114_gene_43704"; transcript_id "sraer114_gene_43704_tx_24"; exon_id "13_99147000_99147199_-"; exonnum "3"; txlen "522";
13	sraer114_mid	exon	99147638	99147796	0.0327109301380654	-	.	gene_id "sraer114_gene_43704"; transcript_id "sraer114_gene_43704_tx_24"; exon_id "13_99147638_99147796_-"; exonnum "2"; txlen "522";
13	sraer114_ss	exon	99148127	99148289	0.0327109301380654	-	.	gene_id "sraer114_gene_43704"; transcript_id "sraer114_gene_43704_tx_24"; exon_id "13_99148127_99148289_-"; exonnum "1"; txlen "522";
13	sraer114_es	exon	99173392	99174592	0.0269019380837199	-	.	gene_id "sraer114_gene_43704"; transcript_id "sraer114_gene_43704_tx_28"; exon_id "13_99173392_99174592_-"; exonnum "3"; txlen "1775";
13	sraer114_es	exon	99173392	99174592	0.0269019380837199	-	.	gene_id "sraer114_gene_43704"; transcript_id "sraer114_gene_43704_tx_29"; exon_id "13_99173392_99174592_-"; exonnum "3"; txlen "1772";
13	sraer114_es	exon	99173392	99174592	0.0226023980587258	-	.	gene_id "sraer114_gene_43704"; transcript_id "sraer114_gene_43704_tx_30"; exon_id "13_99173392_99174592_-"; exonnum "2"; txlen "1251";
13	sraer114_es	exon	99173392	99174592	0.342891639085828	-	.	gene_id "sraer114_gene_43704"; transcript_id "sraer114_gene_43704_tx_5"; exon_id "13_99173392_99174592_-"; exonnum "2"; txlen "1305";
13	sraer114_ss	exon	99181071	99181174	0.342891639085828	-	.	gene_id "sraer114_gene_43704"; transcript_id "sraer114_gene_43704_tx_5"; exon_id "13_99181071_99181174_-"; exonnum "1"; txlen "1305";
13	sraer114_ss	exon	99181071	99181174	0.216435847795975	-	.	gene_id "sraer114_gene_43704"; transcript_id "sraer114_gene_43704_tx_6"; exon_id "13_99181071_99181174_-"; exonnum "1"; txlen "920";
13	sraer114_mid	exon	99189383	99189411	0.0354787048618018	-	.	gene_id "sraer114_gene_43704"; transcript_id "sraer114_gene_43704_tx_22"; exon_id "13_99189383_99189411_-"; exonnum "3"; txlen "600";
13	sraer114_mid	exon	99189383	99189411	0.035122505360137	-	.	gene_id "sraer114_gene_43704"; transcript_id "sraer114_gene_43704_tx_23"; exon_id "13_99189383_99189411_-"; exonnum "3"; txlen "603";
13	sraer114_mid	exon	99189383	99189411	0.0157782133607139	-	.	gene_id "sraer114_gene_43704"; transcript_id "sraer114_gene_43704_tx_34"; exon_id "13_99189383_99189411_-"; exonnum "3"; txlen "1408";
13	sraer114_mid	exon	99189383	99189411	0.0157782133607139	-	.	gene_id "sraer114_gene_43704"; transcript_id "sraer114_gene_43704_tx_35"; exon_id "13_99189383_99189411_-"; exonnum "3"; txlen "1405";
13	sraer114_ss	exon	99190051	99190100	0.0226023980587258	-	.	gene_id "sraer114_gene_43704"; transcript_id "sraer114_gene_43704_tx_30"; exon_id "13_99190051_99190100_-"; exonnum "1"; txlen "1251";
13	sraer114_mid	exon	99191998	99192129	0.0559635704775735	-	.	gene_id "sraer114_gene_43704"; transcript_id "sraer114_gene_43704_tx_12"; exon_id "13_99191998_99192129_-"; exonnum "2"; txlen "1136";
13	sraer114_mid	exon	99191998	99192129	0.0438711298322289	-	.	gene_id "sraer114_gene_43704"; transcript_id "sraer114_gene_43704_tx_18"; exon_id "13_99191998_99192129_-"; exonnum "2"; txlen "520";
13	sraer114_mid	exon	99191998	99192129	0.598829138815321	-	.	gene_id "sraer114_gene_43704"; transcript_id "sraer114_gene_43704_tx_2"; exon_id "13_99191998_99192129_-"; exonnum "2"; txlen "1262";
13	sraer114_mid	exon	99191998	99192129	0.0354787048618018	-	.	gene_id "sraer114_gene_43704"; transcript_id "sraer114_gene_43704_tx_22"; exon_id "13_99191998_99192129_-"; exonnum "2"; txlen "600";
13	sraer114_mid	exon	99191998	99192129	0.02732324752709	-	.	gene_id "sraer114_gene_43704"; transcript_id "sraer114_gene_43704_tx_25"; exon_id "13_99191998_99192129_-"; exonnum "2"; txlen "1234";
13	sraer114_mid	exon	99191998	99192129	0.02732324752709	-	.	gene_id "sraer114_gene_43704"; transcript_id "sraer114_gene_43704_tx_26"; exon_id "13_99191998_99192129_-"; exonnum "2"; txlen "994";
13	sraer114_mid	exon	99191998	99192129	0.0269019380837199	-	.	gene_id "sraer114_gene_43704"; transcript_id "sraer114_gene_43704_tx_29"; exon_id "13_99191998_99192129_-"; exonnum "2"; txlen "1772";
13	sraer114_mid	exon	99191998	99192129	0.0157782133607139	-	.	gene_id "sraer114_gene_43704"; transcript_id "sraer114_gene_43704_tx_35"; exon_id "13_99191998_99192129_-"; exonnum "2"; txlen "1405";
13	sraer114_mid	exon	99191998	99192129	0.106599148802872	-	.	gene_id "sraer114_gene_43704"; transcript_id "sraer114_gene_43704_tx_8"; exon_id "13_99191998_99192129_-"; exonnum "2"; txlen "1376";
13	sraer114_mid	exon	99191998	99192132	0.0605797508808633	-	.	gene_id "sraer114_gene_43704"; transcript_id "sraer114_gene_43704_tx_11"; exon_id "13_99191998_99192132_-"; exonnum "2"; txlen "1139";
13	sraer114_mid	exon	99191998	99192132	0.0438711298322289	-	.	gene_id "sraer114_gene_43704"; transcript_id "sraer114_gene_43704_tx_17"; exon_id "13_99191998_99192132_-"; exonnum "2"; txlen "523";
13	sraer114_mid	exon	99191998	99192132	0.035122505360137	-	.	gene_id "sraer114_gene_43704"; transcript_id "sraer114_gene_43704_tx_23"; exon_id "13_99191998_99192132_-"; exonnum "2"; txlen "603";
13	sraer114_mid	exon	99191998	99192132	0.0269019380837199	-	.	gene_id "sraer114_gene_43704"; transcript_id "sraer114_gene_43704_tx_28"; exon_id "13_99191998_99192132_-"; exonnum "2"; txlen "1775";
13	sraer114_mid	exon	99191998	99192132	0.562423354589163	-	.	gene_id "sraer114_gene_43704"; transcript_id "sraer114_gene_43704_tx_3"; exon_id "13_99191998_99192132_-"; exonnum "2"; txlen "1265";
13	sraer114_mid	exon	99191998	99192132	0.0169327167773515	-	.	gene_id "sraer114_gene_43704"; transcript_id "sraer114_gene_43704_tx_31"; exon_id "13_99191998_99192132_-"; exonnum "2"; txlen "1237";
13	sraer114_mid	exon	99191998	99192132	0.0169327167773515	-	.	gene_id "sraer114_gene_43704"; transcript_id "sraer114_gene_43704_tx_32"; exon_id "13_99191998_99192132_-"; exonnum "2"; txlen "997";
13	sraer114_mid	exon	99191998	99192132	0.0157782133607139	-	.	gene_id "sraer114_gene_43704"; transcript_id "sraer114_gene_43704_tx_34"; exon_id "13_99191998_99192132_-"; exonnum "2"; txlen "1408";
13	sraer114_mid	exon	99191998	99192132	0.106599148802872	-	.	gene_id "sraer114_gene_43704"; transcript_id "sraer114_gene_43704_tx_7"; exon_id "13_99191998_99192132_-"; exonnum "2"; txlen "1379";
13	sraer114_ss	exon	99193137	99193450	0.598829138815321	-	.	gene_id "sraer114_gene_43704"; transcript_id "sraer114_gene_43704_tx_2"; exon_id "13_99193137_99193450_-"; exonnum "1"; txlen "1262";
13	sraer114_ss	exon	99193137	99193450	0.562423354589163	-	.	gene_id "sraer114_gene_43704"; transcript_id "sraer114_gene_43704_tx_3"; exon_id "13_99193137_99193450_-"; exonnum "1"; txlen "1265";
13	sraer114_ss	exon	99200393	99200831	0.0354787048618018	-	.	gene_id "sraer114_gene_43704"; transcript_id "sraer114_gene_43704_tx_22"; exon_id "13_99200393_99200831_-"; exonnum "1"; txlen "600";
13	sraer114_ss	exon	99200393	99200831	0.035122505360137	-	.	gene_id "sraer114_gene_43704"; transcript_id "sraer114_gene_43704_tx_23"; exon_id "13_99200393_99200831_-"; exonnum "1"; txlen "603";
13	sraer114_ss	exon	99200393	99200831	0.0269019380837199	-	.	gene_id "sraer114_gene_43704"; transcript_id "sraer114_gene_43704_tx_28"; exon_id "13_99200393_99200831_-"; exonnum "1"; txlen "1775";
13	sraer114_ss	exon	99200393	99200831	0.0269019380837199	-	.	gene_id "sraer114_gene_43704"; transcript_id "sraer114_gene_43704_tx_29"; exon_id "13_99200393_99200831_-"; exonnum "1"; txlen "1772";
13	sraer114_ss	exon	99202684	99202729	0.02732324752709	-	.	gene_id "sraer114_gene_43704"; transcript_id "sraer114_gene_43704_tx_25"; exon_id "13_99202684_99202729_-"; exonnum "1"; txlen "1234";
13	sraer114_ss	exon	99202684	99202729	0.02732324752709	-	.	gene_id "sraer114_gene_43704"; transcript_id "sraer114_gene_43704_tx_26"; exon_id "13_99202684_99202729_-"; exonnum "1"; txlen "994";
13	sraer114_ss	exon	99202684	99202729	0.0169327167773515	-	.	gene_id "sraer114_gene_43704"; transcript_id "sraer114_gene_43704_tx_31"; exon_id "13_99202684_99202729_-"; exonnum "1"; txlen "1237";
13	sraer114_ss	exon	99202684	99202729	0.0169327167773515	-	.	gene_id "sraer114_gene_43704"; transcript_id "sraer114_gene_43704_tx_32"; exon_id "13_99202684_99202729_-"; exonnum "1"; txlen "997";
13	sraer114_ss	exon	99218861	99219048	0.0605797508808633	-	.	gene_id "sraer114_gene_43704"; transcript_id "sraer114_gene_43704_tx_11"; exon_id "13_99218861_99219048_-"; exonnum "1"; txlen "1139";
13	sraer114_ss	exon	99218861	99219048	0.0559635704775735	-	.	gene_id "sraer114_gene_43704"; transcript_id "sraer114_gene_43704_tx_12"; exon_id "13_99218861_99219048_-"; exonnum "1"; txlen "1136";
13	sraer114_ss	exon	99218861	99219048	0.0438711298322289	-	.	gene_id "sraer114_gene_43704"; transcript_id "sraer114_gene_43704_tx_17"; exon_id "13_99218861_99219048_-"; exonnum "1"; txlen "523";
13	sraer114_ss	exon	99218861	99219048	0.0438711298322289	-	.	gene_id "sraer114_gene_43704"; transcript_id "sraer114_gene_43704_tx_18"; exon_id "13_99218861_99219048_-"; exonnum "1"; txlen "520";
13	sraer114_ss	exon	99218861	99219048	0.0157782133607139	-	.	gene_id "sraer114_gene_43704"; transcript_id "sraer114_gene_43704_tx_34"; exon_id "13_99218861_99219048_-"; exonnum "1"; txlen "1408";
13	sraer114_ss	exon	99218861	99219048	0.0157782133607139	-	.	gene_id "sraer114_gene_43704"; transcript_id "sraer114_gene_43704_tx_35"; exon_id "13_99218861_99219048_-"; exonnum "1"; txlen "1405";
13	sraer114_ss	exon	99218861	99219048	0.106599148802872	-	.	gene_id "sraer114_gene_43704"; transcript_id "sraer114_gene_43704_tx_7"; exon_id "13_99218861_99219048_-"; exonnum "1"; txlen "1379";
13	sraer114_ss	exon	99218861	99219048	0.106599148802872	-	.	gene_id "sraer114_gene_43704"; transcript_id "sraer114_gene_43704_tx_8"; exon_id "13_99218861_99219048_-"; exonnum "1"; txlen "1376";
13	ensembl	three_prime_utr	99222717	99222929	0	-	.	gene_id "ENSRNOG00000023547"; gene_version "6"; transcript_id "ENSRNOT00000034990"; transcript_version "6"; gene_name "LOC120096209"; gene_source "ensembl"; gene_biotype "protein_coding"; transcript_name "LOC120096209-201"; transcript_source "ensembl"; transcript_biotype "protein_coding"; tag "Ensembl_canonical";
13	ensembl	exon	99222717	99223946	0	-	.	gene_id "ENSRNOG00000023547"; gene_version "6"; transcript_id "ENSRNOT00000034990"; transcript_version "6"; exon_number "3"; gene_name "LOC120096209"; gene_source "ensembl"; gene_biotype "protein_coding"; transcript_name "LOC120096209-201"; transcript_source "ensembl"; transcript_biotype "protein_coding"; exon_id "ENSRNOE00000359988"; exon_version "4"; tag "Ensembl_canonical";
13	ENSEMBL114_rn	exon	99222717	99223946	0.0115864272672068	-	.	gene_id "ENSRNOG00000023547"; transcript_id "ENSRNOG00000023547_tx_4"; exon_id "13_99222717_99223946_-"; exonnum "4"; txlen "1762";
13	ensembl	gene	99222717	99232690	0	-	.	gene_id "ENSRNOG00000023547"; gene_version "6"; gene_name "LOC120096209"; gene_source "ensembl"; gene_biotype "protein_coding";
13	ensembl	transcript	99222717	99232690	0	-	.	gene_id "ENSRNOG00000023547"; gene_version "6"; transcript_id "ENSRNOT00000034990"; transcript_version "6"; gene_name "LOC120096209"; gene_source "ensembl"; gene_biotype "protein_coding"; transcript_name "LOC120096209-201"; transcript_source "ensembl"; transcript_biotype "protein_coding"; tag "Ensembl_canonical";
13	sraer114_es	exon	99222721	99223948	0.628583174540199	-	.	gene_id "ENSRNOG00000023547"; transcript_id "ENSRNOG00000023547_tx_1"; exon_id "13_99222721_99223948_-"; exonnum "3"; txlen "1666";
13	sraer114_es	exon	99222721	99223948	0.108246054452782	-	.	gene_id "ENSRNOG00000023547"; transcript_id "ENSRNOG00000023547_tx_3"; exon_id "13_99222721_99223948_-"; exonnum "4"; txlen "1760";
13	ensembl	stop_codon	99222930	99222932	0	-	0	gene_id "ENSRNOG00000023547"; gene_version "6"; transcript_id "ENSRNOT00000034990"; transcript_version "6"; exon_number "3"; gene_name "LOC120096209"; gene_source "ensembl"; gene_biotype "protein_coding"; transcript_name "LOC120096209-201"; transcript_source "ensembl"; transcript_biotype "protein_coding"; tag "Ensembl_canonical";
13	ensembl	CDS	99222933	99223946	0	-	0	gene_id "ENSRNOG00000023547"; gene_version "6"; transcript_id "ENSRNOT00000034990"; transcript_version "6"; exon_number "3"; gene_name "LOC120096209"; gene_source "ensembl"; gene_biotype "protein_coding"; transcript_name "LOC120096209-201"; transcript_source "ensembl"; transcript_biotype "protein_coding"; protein_id "ENSRNOP00000033769"; protein_version "5"; tag "Ensembl_canonical";
13	sraer114_mid	exon	99225995	99226088	0.108246054452782	-	.	gene_id "ENSRNOG00000023547"; transcript_id "ENSRNOG00000023547_tx_3"; exon_id "13_99225995_99226088_-"; exonnum "3"; txlen "1760";
13	sraer114_mid	exon	99225995	99226088	0.0115864272672068	-	.	gene_id "ENSRNOG00000023547"; transcript_id "ENSRNOG00000023547_tx_4"; exon_id "13_99225995_99226088_-"; exonnum "3"; txlen "1762";
13	ensembl	CDS	99227419	99227421	0	-	0	gene_id "ENSRNOG00000023547"; gene_version "6"; transcript_id "ENSRNOT00000034990"; transcript_version "6"; exon_number "2"; gene_name "LOC120096209"; gene_source "ensembl"; gene_biotype "protein_coding"; transcript_name "LOC120096209-201"; transcript_source "ensembl"; transcript_biotype "protein_coding"; protein_id "ENSRNOP00000033769"; protein_version "5"; tag "Ensembl_canonical";
13	ensembl	start_codon	99227419	99227421	0	-	0	gene_id "ENSRNOG00000023547"; gene_version "6"; transcript_id "ENSRNOT00000034990"; transcript_version "6"; exon_number "2"; gene_name "LOC120096209"; gene_source "ensembl"; gene_biotype "protein_coding"; transcript_name "LOC120096209-201"; transcript_source "ensembl"; transcript_biotype "protein_coding"; tag "Ensembl_canonical";
13	ensembl	exon	99227419	99227540	0	-	.	gene_id "ENSRNOG00000023547"; gene_version "6"; transcript_id "ENSRNOT00000034990"; transcript_version "6"; exon_number "2"; gene_name "LOC120096209"; gene_source "ensembl"; gene_biotype "protein_coding"; transcript_name "LOC120096209-201"; transcript_source "ensembl"; transcript_biotype "protein_coding"; exon_id "ENSRNOE00000799843"; exon_version "1"; tag "Ensembl_canonical";
13	ENSEMBL114_rn	exon	99227419	99227540	0.628583174540199	-	.	gene_id "ENSRNOG00000023547"; transcript_id "ENSRNOG00000023547_tx_1"; exon_id "13_99227419_99227540_-"; exonnum "2"; txlen "1666";
13	ENSEMBL114_rn	exon	99227419	99227540	0.108246054452782	-	.	gene_id "ENSRNOG00000023547"; transcript_id "ENSRNOG00000023547_tx_3"; exon_id "13_99227419_99227540_-"; exonnum "2"; txlen "1760";
13	ENSEMBL114_rn	exon	99227419	99227540	0.0115864272672068	-	.	gene_id "ENSRNOG00000023547"; transcript_id "ENSRNOG00000023547_tx_4"; exon_id "13_99227419_99227540_-"; exonnum "2"; txlen "1762";
13	ensembl	five_prime_utr	99227422	99227540	0	-	.	gene_id "ENSRNOG00000023547"; gene_version "6"; transcript_id "ENSRNOT00000034990"; transcript_version "6"; gene_name "LOC120096209"; gene_source "ensembl"; gene_biotype "protein_coding"; transcript_name "LOC120096209-201"; transcript_source "ensembl"; transcript_biotype "protein_coding"; tag "Ensembl_canonical";
13	ensembl	exon	99232375	99232690	0	-	.	gene_id "ENSRNOG00000023547"; gene_version "6"; transcript_id "ENSRNOT00000034990"; transcript_version "6"; exon_number "1"; gene_name "LOC120096209"; gene_source "ensembl"; gene_biotype "protein_coding"; transcript_name "LOC120096209-201"; transcript_source "ensembl"; transcript_biotype "protein_coding"; exon_id "ENSRNOE00000784651"; exon_version "1"; tag "Ensembl_canonical";
13	ensembl	five_prime_utr	99232375	99232690	0	-	.	gene_id "ENSRNOG00000023547"; gene_version "6"; transcript_id "ENSRNOT00000034990"; transcript_version "6"; gene_name "LOC120096209"; gene_source "ensembl"; gene_biotype "protein_coding"; transcript_name "LOC120096209-201"; transcript_source "ensembl"; transcript_biotype "protein_coding"; tag "Ensembl_canonical";
13	ENSEMBL114_rn	exon	99232375	99232690	0.628583174540199	-	.	gene_id "ENSRNOG00000023547"; transcript_id "ENSRNOG00000023547_tx_1"; exon_id "13_99232375_99232690_-"; exonnum "1"; txlen "1666";
13	ENSEMBL114_rn	exon	99232375	99232690	0.108246054452782	-	.	gene_id "ENSRNOG00000023547"; transcript_id "ENSRNOG00000023547_tx_3"; exon_id "13_99232375_99232690_-"; exonnum "1"; txlen "1760";
13	ENSEMBL114_rn	exon	99232375	99232690	0.0115864272672068	-	.	gene_id "ENSRNOG00000023547"; transcript_id "ENSRNOG00000023547_tx_4"; exon_id "13_99232375_99232690_-"; exonnum "1"; txlen "1762";
13	sraer114_es	exon	99255458	99255848	0.374806056619212	-	.	gene_id "sraer114_gene_47561"; transcript_id "sraer114_gene_47561_tx_2"; exon_id "13_99255458_99255848_-"; exonnum "5"; txlen "940";
13	sraer114_es	exon	99255458	99255848	0.262622278466497	-	.	gene_id "sraer114_gene_47561"; transcript_id "sraer114_gene_47561_tx_3"; exon_id "13_99255458_99255848_-"; exonnum "6"; txlen "1075";
13	sraer114_es	exon	99255458	99255848	0.0820955833147338	-	.	gene_id "sraer114_gene_47561"; transcript_id "sraer114_gene_47561_tx_4"; exon_id "13_99255458_99255848_-"; exonnum "3"; txlen "652";
13	sraer114_mid	exon	99259088	99259213	0.374806056619212	-	.	gene_id "sraer114_gene_47561"; transcript_id "sraer114_gene_47561_tx_2"; exon_id "13_99259088_99259213_-"; exonnum "4"; txlen "940";
13	sraer114_mid	exon	99259088	99259213	0.262622278466497	-	.	gene_id "sraer114_gene_47561"; transcript_id "sraer114_gene_47561_tx_3"; exon_id "13_99259088_99259213_-"; exonnum "5"; txlen "1075";
13	sraer114_mid	exon	99259088	99259213	0.0820955833147338	-	.	gene_id "sraer114_gene_47561"; transcript_id "sraer114_gene_47561_tx_4"; exon_id "13_99259088_99259213_-"; exonnum "2"; txlen "652";
13	sraer114_mid	exon	99259347	99259488	0.374806056619212	-	.	gene_id "sraer114_gene_47561"; transcript_id "sraer114_gene_47561_tx_2"; exon_id "13_99259347_99259488_-"; exonnum "3"; txlen "940";
13	sraer114_mid	exon	99259347	99259488	0.262622278466497	-	.	gene_id "sraer114_gene_47561"; transcript_id "sraer114_gene_47561_tx_3"; exon_id "13_99259347_99259488_-"; exonnum "4"; txlen "1075";
13	sraer114_mid	exon	99259727	99259861	0.262622278466497	-	.	gene_id "sraer114_gene_47561"; transcript_id "sraer114_gene_47561_tx_3"; exon_id "13_99259727_99259861_-"; exonnum "3"; txlen "1075";
13	sraer114_mid	exon	99259727	99259861	0.0820955833147338	-	.	gene_id "sraer114_gene_47561"; transcript_id "sraer114_gene_47561_tx_4"; exon_id "13_99259727_99259861_-"; exonnum "1"; txlen "652";
13	sraer114_es	exon	99266345	99266582	0.583135869543184	-	.	gene_id "sraer114_gene_47561"; transcript_id "sraer114_gene_47561_tx_1"; exon_id "13_99266345_99266582_-"; exonnum "3"; txlen "519";
13	sraer114_mid	exon	99267229	99267438	0.583135869543184	-	.	gene_id "sraer114_gene_47561"; transcript_id "sraer114_gene_47561_tx_1"; exon_id "13_99267229_99267438_-"; exonnum "2"; txlen "519";
13	sraer114_mid	exon	99267229	99267438	0.374806056619212	-	.	gene_id "sraer114_gene_47561"; transcript_id "sraer114_gene_47561_tx_2"; exon_id "13_99267229_99267438_-"; exonnum "2"; txlen "940";
13	sraer114_mid	exon	99267229	99267438	0.262622278466497	-	.	gene_id "sraer114_gene_47561"; transcript_id "sraer114_gene_47561_tx_3"; exon_id "13_99267229_99267438_-"; exonnum "2"; txlen "1075";
13	sraer114_ss	exon	99269132	99269202	0.583135869543184	-	.	gene_id "sraer114_gene_47561"; transcript_id "sraer114_gene_47561_tx_1"; exon_id "13_99269132_99269202_-"; exonnum "1"; txlen "519";
13	sraer114_ss	exon	99269132	99269202	0.374806056619212	-	.	gene_id "sraer114_gene_47561"; transcript_id "sraer114_gene_47561_tx_2"; exon_id "13_99269132_99269202_-"; exonnum "1"; txlen "940";
13	sraer114_ss	exon	99269132	99269202	0.262622278466497	-	.	gene_id "sraer114_gene_47561"; transcript_id "sraer114_gene_47561_tx_3"; exon_id "13_99269132_99269202_-"; exonnum "1"; txlen "1075";
13	ensembl	three_prime_utr	99362696	99363696	0	-	.	gene_id "ENSRNOG00000002368"; gene_version "9"; transcript_id "ENSRNOT00000090786"; transcript_version "3"; gene_name "Iars2"; gene_source "ensembl"; gene_biotype "protein_coding"; transcript_name "Iars2-202"; transcript_source "ensembl"; transcript_biotype "protein_coding"; tag "Ensembl_canonical";
13	ensembl	exon	99362696	99363761	0	-	.	gene_id "ENSRNOG00000002368"; gene_version "9"; transcript_id "ENSRNOT00000090786"; transcript_version "3"; exon_number "23"; gene_name "Iars2"; gene_source "ensembl"; gene_biotype "protein_coding"; transcript_name "Iars2-202"; transcript_source "ensembl"; transcript_biotype "protein_coding"; exon_id "ENSRNOE00000617732"; exon_version "2"; tag "Ensembl_canonical";
13	ensembl	gene	99362696	99397068	0	-	.	gene_id "ENSRNOG00000002368"; gene_version "9"; gene_name "Iars2"; gene_source "ensembl"; gene_biotype "protein_coding";
13	ensembl	transcript	99362696	99397068	0	-	.	gene_id "ENSRNOG00000002368"; gene_version "9"; transcript_id "ENSRNOT00000090786"; transcript_version "3"; gene_name "Iars2"; gene_source "ensembl"; gene_biotype "protein_coding"; transcript_name "Iars2-202"; transcript_source "ensembl"; transcript_biotype "protein_coding"; tag "Ensembl_canonical";
13	sraer114_mid	exon	99363371	99363639	715.448185843485	-	.	gene_id "ENSRNOG00000002368"; transcript_id "ENSRNOG00000002368_tx_1"; exon_id "13_99363371_99363639_-"; exonnum "23"; txlen "3262";
13	ensembl	stop_codon	99363697	99363699	0	-	0	gene_id "ENSRNOG00000002368"; gene_version "9"; transcript_id "ENSRNOT00000090786"; transcript_version "3"; exon_number "23"; gene_name "Iars2"; gene_source "ensembl"; gene_biotype "protein_coding"; transcript_name "Iars2-202"; transcript_source "ensembl"; transcript_biotype "protein_coding"; tag "Ensembl_canonical";
13	ensembl	CDS	99363700	99363761	0	-	2	gene_id "ENSRNOG00000002368"; gene_version "9"; transcript_id "ENSRNOT00000090786"; transcript_version "3"; exon_number "23"; gene_name "Iars2"; gene_source "ensembl"; gene_biotype "protein_coding"; transcript_name "Iars2-202"; transcript_source "ensembl"; transcript_biotype "protein_coding"; protein_id "ENSRNOP00000072118"; protein_version "2"; tag "Ensembl_canonical";
13	ensembl	exon	99364442	99364586	0	-	.	gene_id "ENSRNOG00000002368"; gene_version "9"; transcript_id "ENSRNOT00000090786"; transcript_version "3"; exon_number "22"; gene_name "Iars2"; gene_source "ensembl"; gene_biotype "protein_coding"; transcript_name "Iars2-202"; transcript_source "ensembl"; transcript_biotype "protein_coding"; exon_id "ENSRNOE00000518216"; exon_version "1"; tag "Ensembl_canonical";
13	ensembl	CDS	99364442	99364586	0	-	0	gene_id "ENSRNOG00000002368"; gene_version "9"; transcript_id "ENSRNOT00000090786"; transcript_version "3"; exon_number "22"; gene_name "Iars2"; gene_source "ensembl"; gene_biotype "protein_coding"; transcript_name "Iars2-202"; transcript_source "ensembl"; transcript_biotype "protein_coding"; protein_id "ENSRNOP00000072118"; protein_version "2"; tag "Ensembl_canonical";
13	ENSEMBL114_rn	exon	99364442	99364586	715.448185843485	-	.	gene_id "ENSRNOG00000002368"; transcript_id "ENSRNOG00000002368_tx_1"; exon_id "13_99364442_99364586_-"; exonnum "22"; txlen "3262";
13	ensembl	exon	99365484	99365674	0	-	.	gene_id "ENSRNOG00000002368"; gene_version "9"; transcript_id "ENSRNOT00000090786"; transcript_version "3"; exon_number "21"; gene_name "Iars2"; gene_source "ensembl"; gene_biotype "protein_coding"; transcript_name "Iars2-202"; transcript_source "ensembl"; transcript_biotype "protein_coding"; exon_id "ENSRNOE00000560618"; exon_version "1"; tag "Ensembl_canonical";
13	ensembl	CDS	99365484	99365674	0	-	2	gene_id "ENSRNOG00000002368"; gene_version "9"; transcript_id "ENSRNOT00000090786"; transcript_version "3"; exon_number "21"; gene_name "Iars2"; gene_source "ensembl"; gene_biotype "protein_coding"; transcript_name "Iars2-202"; transcript_source "ensembl"; transcript_biotype "protein_coding"; protein_id "ENSRNOP00000072118"; protein_version "2"; tag "Ensembl_canonical";
13	ENSEMBL114_rn	exon	99365484	99365674	715.448185843485	-	.	gene_id "ENSRNOG00000002368"; transcript_id "ENSRNOG00000002368_tx_1"; exon_id "13_99365484_99365674_-"; exonnum "21"; txlen "3262";
13	ensembl	exon	99366639	99366784	0	-	.	gene_id "ENSRNOG00000002368"; gene_version "9"; transcript_id "ENSRNOT00000090786"; transcript_version "3"; exon_number "20"; gene_name "Iars2"; gene_source "ensembl"; gene_biotype "protein_coding"; transcript_name "Iars2-202"; transcript_source "ensembl"; transcript_biotype "protein_coding"; exon_id "ENSRNOE00000544758"; exon_version "1"; tag "Ensembl_canonical";
13	ensembl	CDS	99366639	99366784	0	-	1	gene_id "ENSRNOG00000002368"; gene_version "9"; transcript_id "ENSRNOT00000090786"; transcript_version "3"; exon_number "20"; gene_name "Iars2"; gene_source "ensembl"; gene_biotype "protein_coding"; transcript_name "Iars2-202"; transcript_source "ensembl"; transcript_biotype "protein_coding"; protein_id "ENSRNOP00000072118"; protein_version "2"; tag "Ensembl_canonical";
13	ENSEMBL114_rn	exon	99366639	99366784	715.448185843485	-	.	gene_id "ENSRNOG00000002368"; transcript_id "ENSRNOG00000002368_tx_1"; exon_id "13_99366639_99366784_-"; exonnum "20"; txlen "3262";
13	ensembl	exon	99367411	99367517	0	-	.	gene_id "ENSRNOG00000002368"; gene_version "9"; transcript_id "ENSRNOT00000090786"; transcript_version "3"; exon_number "19"; gene_name "Iars2"; gene_source "ensembl"; gene_biotype "protein_coding"; transcript_name "Iars2-202"; transcript_source "ensembl"; transcript_biotype "protein_coding"; exon_id "ENSRNOE00000537124"; exon_version "1"; tag "Ensembl_canonical";
13	ensembl	CDS	99367411	99367517	0	-	0	gene_id "ENSRNOG00000002368"; gene_version "9"; transcript_id "ENSRNOT00000090786"; transcript_version "3"; exon_number "19"; gene_name "Iars2"; gene_source "ensembl"; gene_biotype "protein_coding"; transcript_name "Iars2-202"; transcript_source "ensembl"; transcript_biotype "protein_coding"; protein_id "ENSRNOP00000072118"; protein_version "2"; tag "Ensembl_canonical";
13	ENSEMBL114_rn	exon	99367411	99367517	715.448185843485	-	.	gene_id "ENSRNOG00000002368"; transcript_id "ENSRNOG00000002368_tx_1"; exon_id "13_99367411_99367517_-"; exonnum "19"; txlen "3262";
13	ensembl	exon	99371105	99371236	0	-	.	gene_id "ENSRNOG00000002368"; gene_version "9"; transcript_id "ENSRNOT00000090786"; transcript_version "3"; exon_number "18"; gene_name "Iars2"; gene_source "ensembl"; gene_biotype "protein_coding"; transcript_name "Iars2-202"; transcript_source "ensembl"; transcript_biotype "protein_coding"; exon_id "ENSRNOE00000563621"; exon_version "1"; tag "Ensembl_canonical";
13	ensembl	CDS	99371105	99371236	0	-	0	gene_id "ENSRNOG00000002368"; gene_version "9"; transcript_id "ENSRNOT00000090786"; transcript_version "3"; exon_number "18"; gene_name "Iars2"; gene_source "ensembl"; gene_biotype "protein_coding"; transcript_name "Iars2-202"; transcript_source "ensembl"; transcript_biotype "protein_coding"; protein_id "ENSRNOP00000072118"; protein_version "2"; tag "Ensembl_canonical";
13	ENSEMBL114_rn	exon	99371105	99371236	715.448185843485	-	.	gene_id "ENSRNOG00000002368"; transcript_id "ENSRNOG00000002368_tx_1"; exon_id "13_99371105_99371236_-"; exonnum "18"; txlen "3262";
13	ensembl	exon	99371879	99372004	0	-	.	gene_id "ENSRNOG00000002368"; gene_version "9"; transcript_id "ENSRNOT00000090786"; transcript_version "3"; exon_number "17"; gene_name "Iars2"; gene_source "ensembl"; gene_biotype "protein_coding"; transcript_name "Iars2-202"; transcript_source "ensembl"; transcript_biotype "protein_coding"; exon_id "ENSRNOE00000563662"; exon_version "1"; tag "Ensembl_canonical";
13	ensembl	CDS	99371879	99372004	0	-	0	gene_id "ENSRNOG00000002368"; gene_version "9"; transcript_id "ENSRNOT00000090786"; transcript_version "3"; exon_number "17"; gene_name "Iars2"; gene_source "ensembl"; gene_biotype "protein_coding"; transcript_name "Iars2-202"; transcript_source "ensembl"; transcript_biotype "protein_coding"; protein_id "ENSRNOP00000072118"; protein_version "2"; tag "Ensembl_canonical";
13	ENSEMBL114_rn	exon	99371879	99372004	715.448185843485	-	.	gene_id "ENSRNOG00000002368"; transcript_id "ENSRNOG00000002368_tx_1"; exon_id "13_99371879_99372004_-"; exonnum "17"; txlen "3262";
13	ensembl	exon	99372575	99372677	0	-	.	gene_id "ENSRNOG00000002368"; gene_version "9"; transcript_id "ENSRNOT00000090786"; transcript_version "3"; exon_number "16"; gene_name "Iars2"; gene_source "ensembl"; gene_biotype "protein_coding"; transcript_name "Iars2-202"; transcript_source "ensembl"; transcript_biotype "protein_coding"; exon_id "ENSRNOE00000527706"; exon_version "1"; tag "Ensembl_canonical";
13	ensembl	CDS	99372575	99372677	0	-	1	gene_id "ENSRNOG00000002368"; gene_version "9"; transcript_id "ENSRNOT00000090786"; transcript_version "3"; exon_number "16"; gene_name "Iars2"; gene_source "ensembl"; gene_biotype "protein_coding"; transcript_name "Iars2-202"; transcript_source "ensembl"; transcript_biotype "protein_coding"; protein_id "ENSRNOP00000072118"; protein_version "2"; tag "Ensembl_canonical";
13	ENSEMBL114_rn	exon	99372575	99372677	715.448185843485	-	.	gene_id "ENSRNOG00000002368"; transcript_id "ENSRNOG00000002368_tx_1"; exon_id "13_99372575_99372677_-"; exonnum "16"; txlen "3262";
13	ensembl	exon	99373688	99373796	0	-	.	gene_id "ENSRNOG00000002368"; gene_version "9"; transcript_id "ENSRNOT00000090786"; transcript_version "3"; exon_number "15"; gene_name "Iars2"; gene_source "ensembl"; gene_biotype "protein_coding"; transcript_name "Iars2-202"; transcript_source "ensembl"; transcript_biotype "protein_coding"; exon_id "ENSRNOE00000537146"; exon_version "1"; tag "Ensembl_canonical";
13	ensembl	CDS	99373688	99373796	0	-	2	gene_id "ENSRNOG00000002368"; gene_version "9"; transcript_id "ENSRNOT00000090786"; transcript_version "3"; exon_number "15"; gene_name "Iars2"; gene_source "ensembl"; gene_biotype "protein_coding"; transcript_name "Iars2-202"; transcript_source "ensembl"; transcript_biotype "protein_coding"; protein_id "ENSRNOP00000072118"; protein_version "2"; tag "Ensembl_canonical";
13	ENSEMBL114_rn	exon	99373688	99373796	715.448185843485	-	.	gene_id "ENSRNOG00000002368"; transcript_id "ENSRNOG00000002368_tx_1"; exon_id "13_99373688_99373796_-"; exonnum "15"; txlen "3262";
13	ensembl	exon	99376867	99376960	0	-	.	gene_id "ENSRNOG00000002368"; gene_version "9"; transcript_id "ENSRNOT00000090786"; transcript_version "3"; exon_number "14"; gene_name "Iars2"; gene_source "ensembl"; gene_biotype "protein_coding"; transcript_name "Iars2-202"; transcript_source "ensembl"; transcript_biotype "protein_coding"; exon_id "ENSRNOE00000524654"; exon_version "1"; tag "Ensembl_canonical";
13	ensembl	CDS	99376867	99376960	0	-	0	gene_id "ENSRNOG00000002368"; gene_version "9"; transcript_id "ENSRNOT00000090786"; transcript_version "3"; exon_number "14"; gene_name "Iars2"; gene_source "ensembl"; gene_biotype "protein_coding"; transcript_name "Iars2-202"; transcript_source "ensembl"; transcript_biotype "protein_coding"; protein_id "ENSRNOP00000072118"; protein_version "2"; tag "Ensembl_canonical";
13	ENSEMBL114_rn	exon	99376867	99376960	715.448185843485	-	.	gene_id "ENSRNOG00000002368"; transcript_id "ENSRNOG00000002368_tx_1"; exon_id "13_99376867_99376960_-"; exonnum "14"; txlen "3262";
13	ensembl	exon	99377404	99377506	0	-	.	gene_id "ENSRNOG00000002368"; gene_version "9"; transcript_id "ENSRNOT00000090786"; transcript_version "3"; exon_number "13"; gene_name "Iars2"; gene_source "ensembl"; gene_biotype "protein_coding"; transcript_name "Iars2-202"; transcript_source "ensembl"; transcript_biotype "protein_coding"; exon_id "ENSRNOE00000546883"; exon_version "1"; tag "Ensembl_canonical";
13	ensembl	CDS	99377404	99377506	0	-	1	gene_id "ENSRNOG00000002368"; gene_version "9"; transcript_id "ENSRNOT00000090786"; transcript_version "3"; exon_number "13"; gene_name "Iars2"; gene_source "ensembl"; gene_biotype "protein_coding"; transcript_name "Iars2-202"; transcript_source "ensembl"; transcript_biotype "protein_coding"; protein_id "ENSRNOP00000072118"; protein_version "2"; tag "Ensembl_canonical";
13	ENSEMBL114_rn	exon	99377404	99377506	715.448185843485	-	.	gene_id "ENSRNOG00000002368"; transcript_id "ENSRNOG00000002368_tx_1"; exon_id "13_99377404_99377506_-"; exonnum "13"; txlen "3262";
13	ensembl	stop_codon	99384876	99384878	0	-	0	gene_id "ENSRNOG00000002368"; gene_version "9"; transcript_id "ENSRNOT00000057395"; transcript_version "6"; exon_number "13"; gene_name "Iars2"; gene_source "ensembl"; gene_biotype "protein_coding"; transcript_name "Iars2-201"; transcript_source "ensembl"; transcript_biotype "protein_coding";
13	ensembl	exon	99384876	99384924	0	-	.	gene_id "ENSRNOG00000002368"; gene_version "9"; transcript_id "ENSRNOT00000057395"; transcript_version "6"; exon_number "13"; gene_name "Iars2"; gene_source "ensembl"; gene_biotype "protein_coding"; transcript_name "Iars2-201"; transcript_source "ensembl"; transcript_biotype "protein_coding"; exon_id "ENSRNOE00000594125"; exon_version "1";
13	ensembl	transcript	99384876	99397068	0	-	.	gene_id "ENSRNOG00000002368"; gene_version "9"; transcript_id "ENSRNOT00000057395"; transcript_version "6"; gene_name "Iars2"; gene_source "ensembl"; gene_biotype "protein_coding"; transcript_name "Iars2-201"; transcript_source "ensembl"; transcript_biotype "protein_coding";
13	ensembl	CDS	99384879	99384924	0	-	1	gene_id "ENSRNOG00000002368"; gene_version "9"; transcript_id "ENSRNOT00000057395"; transcript_version "6"; exon_number "13"; gene_name "Iars2"; gene_source "ensembl"; gene_biotype "protein_coding"; transcript_name "Iars2-201"; transcript_source "ensembl"; transcript_biotype "protein_coding"; protein_id "ENSRNOP00000054206"; protein_version "5";
13	ensembl	exon	99385064	99385224	0	-	.	gene_id "ENSRNOG00000002368"; gene_version "9"; transcript_id "ENSRNOT00000057395"; transcript_version "6"; exon_number "12"; gene_name "Iars2"; gene_source "ensembl"; gene_biotype "protein_coding"; transcript_name "Iars2-201"; transcript_source "ensembl"; transcript_biotype "protein_coding"; exon_id "ENSRNOE00000520776"; exon_version "2";
13	ensembl	CDS	99385064	99385224	0	-	0	gene_id "ENSRNOG00000002368"; gene_version "9"; transcript_id "ENSRNOT00000057395"; transcript_version "6"; exon_number "12"; gene_name "Iars2"; gene_source "ensembl"; gene_biotype "protein_coding"; transcript_name "Iars2-201"; transcript_source "ensembl"; transcript_biotype "protein_coding"; protein_id "ENSRNOP00000054206"; protein_version "5";
13	ensembl	exon	99385064	99385224	0	-	.	gene_id "ENSRNOG00000002368"; gene_version "9"; transcript_id "ENSRNOT00000090786"; transcript_version "3"; exon_number "12"; gene_name "Iars2"; gene_source "ensembl"; gene_biotype "protein_coding"; transcript_name "Iars2-202"; transcript_source "ensembl"; transcript_biotype "protein_coding"; exon_id "ENSRNOE00000520776"; exon_version "2"; tag "Ensembl_canonical";
13	ensembl	CDS	99385064	99385224	0	-	0	gene_id "ENSRNOG00000002368"; gene_version "9"; transcript_id "ENSRNOT00000090786"; transcript_version "3"; exon_number "12"; gene_name "Iars2"; gene_source "ensembl"; gene_biotype "protein_coding"; transcript_name "Iars2-202"; transcript_source "ensembl"; transcript_biotype "protein_coding"; protein_id "ENSRNOP00000072118"; protein_version "2"; tag "Ensembl_canonical";
13	ENSEMBL114_rn	exon	99385064	99385224	715.448185843485	-	.	gene_id "ENSRNOG00000002368"; transcript_id "ENSRNOG00000002368_tx_1"; exon_id "13_99385064_99385224_-"; exonnum "12"; txlen "3262";
13	ensembl	exon	99387080	99387231	0	-	.	gene_id "ENSRNOG00000002368"; gene_version "9"; transcript_id "ENSRNOT00000057395"; transcript_version "6"; exon_number "11"; gene_name "Iars2"; gene_source "ensembl"; gene_biotype "protein_coding"; transcript_name "Iars2-201"; transcript_source "ensembl"; transcript_biotype "protein_coding"; exon_id "ENSRNOE00000563163"; exon_version "2";
13	ensembl	CDS	99387080	99387231	0	-	2	gene_id "ENSRNOG00000002368"; gene_version "9"; transcript_id "ENSRNOT00000057395"; transcript_version "6"; exon_number "11"; gene_name "Iars2"; gene_source "ensembl"; gene_biotype "protein_coding"; transcript_name "Iars2-201"; transcript_source "ensembl"; transcript_biotype "protein_coding"; protein_id "ENSRNOP00000054206"; protein_version "5";
13	ensembl	exon	99387080	99387231	0	-	.	gene_id "ENSRNOG00000002368"; gene_version "9"; transcript_id "ENSRNOT00000090786"; transcript_version "3"; exon_number "11"; gene_name "Iars2"; gene_source "ensembl"; gene_biotype "protein_coding"; transcript_name "Iars2-202"; transcript_source "ensembl"; transcript_biotype "protein_coding"; exon_id "ENSRNOE00000563163"; exon_version "2"; tag "Ensembl_canonical";
13	ensembl	CDS	99387080	99387231	0	-	2	gene_id "ENSRNOG00000002368"; gene_version "9"; transcript_id "ENSRNOT00000090786"; transcript_version "3"; exon_number "11"; gene_name "Iars2"; gene_source "ensembl"; gene_biotype "protein_coding"; transcript_name "Iars2-202"; transcript_source "ensembl"; transcript_biotype "protein_coding"; protein_id "ENSRNOP00000072118"; protein_version "2"; tag "Ensembl_canonical";
13	ENSEMBL114_rn	exon	99387080	99387231	715.448185843485	-	.	gene_id "ENSRNOG00000002368"; transcript_id "ENSRNOG00000002368_tx_1"; exon_id "13_99387080_99387231_-"; exonnum "11"; txlen "3262";
13	ensembl	exon	99387846	99387936	0	-	.	gene_id "ENSRNOG00000002368"; gene_version "9"; transcript_id "ENSRNOT00000057395"; transcript_version "6"; exon_number "10"; gene_name "Iars2"; gene_source "ensembl"; gene_biotype "protein_coding"; transcript_name "Iars2-201"; transcript_source "ensembl"; transcript_biotype "protein_coding"; exon_id "ENSRNOE00000464438"; exon_version "2";
13	ensembl	CDS	99387846	99387936	0	-	0	gene_id "ENSRNOG00000002368"; gene_version "9"; transcript_id "ENSRNOT00000057395"; transcript_version "6"; exon_number "10"; gene_name "Iars2"; gene_source "ensembl"; gene_biotype "protein_coding"; transcript_name "Iars2-201"; transcript_source "ensembl"; transcript_biotype "protein_coding"; protein_id "ENSRNOP00000054206"; protein_version "5";
13	ensembl	exon	99387846	99387936	0	-	.	gene_id "ENSRNOG00000002368"; gene_version "9"; transcript_id "ENSRNOT00000090786"; transcript_version "3"; exon_number "10"; gene_name "Iars2"; gene_source "ensembl"; gene_biotype "protein_coding"; transcript_name "Iars2-202"; transcript_source "ensembl"; transcript_biotype "protein_coding"; exon_id "ENSRNOE00000464438"; exon_version "2"; tag "Ensembl_canonical";
13	ensembl	CDS	99387846	99387936	0	-	0	gene_id "ENSRNOG00000002368"; gene_version "9"; transcript_id "ENSRNOT00000090786"; transcript_version "3"; exon_number "10"; gene_name "Iars2"; gene_source "ensembl"; gene_biotype "protein_coding"; transcript_name "Iars2-202"; transcript_source "ensembl"; transcript_biotype "protein_coding"; protein_id "ENSRNOP00000072118"; protein_version "2"; tag "Ensembl_canonical";
13	ENSEMBL114_rn	exon	99387846	99387936	715.448185843485	-	.	gene_id "ENSRNOG00000002368"; transcript_id "ENSRNOG00000002368_tx_1"; exon_id "13_99387846_99387936_-"; exonnum "10"; txlen "3262";
13	ensembl	exon	99388991	99389160	0	-	.	gene_id "ENSRNOG00000002368"; gene_version "9"; transcript_id "ENSRNOT00000057395"; transcript_version "6"; exon_number "9"; gene_name "Iars2"; gene_source "ensembl"; gene_biotype "protein_coding"; transcript_name "Iars2-201"; transcript_source "ensembl"; transcript_biotype "protein_coding"; exon_id "ENSRNOE00000388356"; exon_version "3";
13	ensembl	CDS	99388991	99389160	0	-	2	gene_id "ENSRNOG00000002368"; gene_version "9"; transcript_id "ENSRNOT00000057395"; transcript_version "6"; exon_number "9"; gene_name "Iars2"; gene_source "ensembl"; gene_biotype "protein_coding"; transcript_name "Iars2-201"; transcript_source "ensembl"; transcript_biotype "protein_coding"; protein_id "ENSRNOP00000054206"; protein_version "5";
13	ensembl	exon	99388991	99389160	0	-	.	gene_id "ENSRNOG00000002368"; gene_version "9"; transcript_id "ENSRNOT00000090786"; transcript_version "3"; exon_number "9"; gene_name "Iars2"; gene_source "ensembl"; gene_biotype "protein_coding"; transcript_name "Iars2-202"; transcript_source "ensembl"; transcript_biotype "protein_coding"; exon_id "ENSRNOE00000388356"; exon_version "3"; tag "Ensembl_canonical";
13	ensembl	CDS	99388991	99389160	0	-	2	gene_id "ENSRNOG00000002368"; gene_version "9"; transcript_id "ENSRNOT00000090786"; transcript_version "3"; exon_number "9"; gene_name "Iars2"; gene_source "ensembl"; gene_biotype "protein_coding"; transcript_name "Iars2-202"; transcript_source "ensembl"; transcript_biotype "protein_coding"; protein_id "ENSRNOP00000072118"; protein_version "2"; tag "Ensembl_canonical";
13	ENSEMBL114_rn	exon	99388991	99389160	715.448185843485	-	.	gene_id "ENSRNOG00000002368"; transcript_id "ENSRNOG00000002368_tx_1"; exon_id "13_99388991_99389160_-"; exonnum "9"; txlen "3262";
13	ensembl	exon	99390671	99390786	0	-	.	gene_id "ENSRNOG00000002368"; gene_version "9"; transcript_id "ENSRNOT00000057395"; transcript_version "6"; exon_number "8"; gene_name "Iars2"; gene_source "ensembl"; gene_biotype "protein_coding"; transcript_name "Iars2-201"; transcript_source "ensembl"; transcript_biotype "protein_coding"; exon_id "ENSRNOE00000388357"; exon_version "1";
13	ensembl	CDS	99390671	99390786	0	-	1	gene_id "ENSRNOG00000002368"; gene_version "9"; transcript_id "ENSRNOT00000057395"; transcript_version "6"; exon_number "8"; gene_name "Iars2"; gene_source "ensembl"; gene_biotype "protein_coding"; transcript_name "Iars2-201"; transcript_source "ensembl"; transcript_biotype "protein_coding"; protein_id "ENSRNOP00000054206"; protein_version "5";
13	ensembl	exon	99390671	99390786	0	-	.	gene_id "ENSRNOG00000002368"; gene_version "9"; transcript_id "ENSRNOT00000090786"; transcript_version "3"; exon_number "8"; gene_name "Iars2"; gene_source "ensembl"; gene_biotype "protein_coding"; transcript_name "Iars2-202"; transcript_source "ensembl"; transcript_biotype "protein_coding"; exon_id "ENSRNOE00000388357"; exon_version "1"; tag "Ensembl_canonical";
13	ensembl	CDS	99390671	99390786	0	-	1	gene_id "ENSRNOG00000002368"; gene_version "9"; transcript_id "ENSRNOT00000090786"; transcript_version "3"; exon_number "8"; gene_name "Iars2"; gene_source "ensembl"; gene_biotype "protein_coding"; transcript_name "Iars2-202"; transcript_source "ensembl"; transcript_biotype "protein_coding"; protein_id "ENSRNOP00000072118"; protein_version "2"; tag "Ensembl_canonical";
13	ENSEMBL114_rn	exon	99390671	99390786	715.448185843485	-	.	gene_id "ENSRNOG00000002368"; transcript_id "ENSRNOG00000002368_tx_1"; exon_id "13_99390671_99390786_-"; exonnum "8"; txlen "3262";
13	ensembl	exon	99391086	99391176	0	-	.	gene_id "ENSRNOG00000002368"; gene_version "9"; transcript_id "ENSRNOT00000057395"; transcript_version "6"; exon_number "7"; gene_name "Iars2"; gene_source "ensembl"; gene_biotype "protein_coding"; transcript_name "Iars2-201"; transcript_source "ensembl"; transcript_biotype "protein_coding"; exon_id "ENSRNOE00000388358"; exon_version "1";
13	ensembl	CDS	99391086	99391176	0	-	2	gene_id "ENSRNOG00000002368"; gene_version "9"; transcript_id "ENSRNOT00000057395"; transcript_version "6"; exon_number "7"; gene_name "Iars2"; gene_source "ensembl"; gene_biotype "protein_coding"; transcript_name "Iars2-201"; transcript_source "ensembl"; transcript_biotype "protein_coding"; protein_id "ENSRNOP00000054206"; protein_version "5";
13	ensembl	exon	99391086	99391176	0	-	.	gene_id "ENSRNOG00000002368"; gene_version "9"; transcript_id "ENSRNOT00000090786"; transcript_version "3"; exon_number "7"; gene_name "Iars2"; gene_source "ensembl"; gene_biotype "protein_coding"; transcript_name "Iars2-202"; transcript_source "ensembl"; transcript_biotype "protein_coding"; exon_id "ENSRNOE00000388358"; exon_version "1"; tag "Ensembl_canonical";
13	ensembl	CDS	99391086	99391176	0	-	2	gene_id "ENSRNOG00000002368"; gene_version "9"; transcript_id "ENSRNOT00000090786"; transcript_version "3"; exon_number "7"; gene_name "Iars2"; gene_source "ensembl"; gene_biotype "protein_coding"; transcript_name "Iars2-202"; transcript_source "ensembl"; transcript_biotype "protein_coding"; protein_id "ENSRNOP00000072118"; protein_version "2"; tag "Ensembl_canonical";
13	ENSEMBL114_rn	exon	99391086	99391176	715.448185843485	-	.	gene_id "ENSRNOG00000002368"; transcript_id "ENSRNOG00000002368_tx_1"; exon_id "13_99391086_99391176_-"; exonnum "7"; txlen "3262";
13	ensembl	exon	99391255	99391364	0	-	.	gene_id "ENSRNOG00000002368"; gene_version "9"; transcript_id "ENSRNOT00000057395"; transcript_version "6"; exon_number "6"; gene_name "Iars2"; gene_source "ensembl"; gene_biotype "protein_coding"; transcript_name "Iars2-201"; transcript_source "ensembl"; transcript_biotype "protein_coding"; exon_id "ENSRNOE00000388359"; exon_version "1";
13	ensembl	CDS	99391255	99391364	0	-	1	gene_id "ENSRNOG00000002368"; gene_version "9"; transcript_id "ENSRNOT00000057395"; transcript_version "6"; exon_number "6"; gene_name "Iars2"; gene_source "ensembl"; gene_biotype "protein_coding"; transcript_name "Iars2-201"; transcript_source "ensembl"; transcript_biotype "protein_coding"; protein_id "ENSRNOP00000054206"; protein_version "5";
13	ensembl	exon	99391255	99391364	0	-	.	gene_id "ENSRNOG00000002368"; gene_version "9"; transcript_id "ENSRNOT00000090786"; transcript_version "3"; exon_number "6"; gene_name "Iars2"; gene_source "ensembl"; gene_biotype "protein_coding"; transcript_name "Iars2-202"; transcript_source "ensembl"; transcript_biotype "protein_coding"; exon_id "ENSRNOE00000388359"; exon_version "1"; tag "Ensembl_canonical";
13	ensembl	CDS	99391255	99391364	0	-	1	gene_id "ENSRNOG00000002368"; gene_version "9"; transcript_id "ENSRNOT00000090786"; transcript_version "3"; exon_number "6"; gene_name "Iars2"; gene_source "ensembl"; gene_biotype "protein_coding"; transcript_name "Iars2-202"; transcript_source "ensembl"; transcript_biotype "protein_coding"; protein_id "ENSRNOP00000072118"; protein_version "2"; tag "Ensembl_canonical";
13	ENSEMBL114_rn	exon	99391255	99391364	715.448185843485	-	.	gene_id "ENSRNOG00000002368"; transcript_id "ENSRNOG00000002368_tx_1"; exon_id "13_99391255_99391364_-"; exonnum "6"; txlen "3262";
13	ensembl	exon	99391445	99391494	0	-	.	gene_id "ENSRNOG00000002368"; gene_version "9"; transcript_id "ENSRNOT00000057395"; transcript_version "6"; exon_number "5"; gene_name "Iars2"; gene_source "ensembl"; gene_biotype "protein_coding"; transcript_name "Iars2-201"; transcript_source "ensembl"; transcript_biotype "protein_coding"; exon_id "ENSRNOE00000388360"; exon_version "1";
13	ensembl	CDS	99391445	99391494	0	-	0	gene_id "ENSRNOG00000002368"; gene_version "9"; transcript_id "ENSRNOT00000057395"; transcript_version "6"; exon_number "5"; gene_name "Iars2"; gene_source "ensembl"; gene_biotype "protein_coding"; transcript_name "Iars2-201"; transcript_source "ensembl"; transcript_biotype "protein_coding"; protein_id "ENSRNOP00000054206"; protein_version "5";
13	ensembl	exon	99391445	99391494	0	-	.	gene_id "ENSRNOG00000002368"; gene_version "9"; transcript_id "ENSRNOT00000090786"; transcript_version "3"; exon_number "5"; gene_name "Iars2"; gene_source "ensembl"; gene_biotype "protein_coding"; transcript_name "Iars2-202"; transcript_source "ensembl"; transcript_biotype "protein_coding"; exon_id "ENSRNOE00000388360"; exon_version "1"; tag "Ensembl_canonical";
13	ensembl	CDS	99391445	99391494	0	-	0	gene_id "ENSRNOG00000002368"; gene_version "9"; transcript_id "ENSRNOT00000090786"; transcript_version "3"; exon_number "5"; gene_name "Iars2"; gene_source "ensembl"; gene_biotype "protein_coding"; transcript_name "Iars2-202"; transcript_source "ensembl"; transcript_biotype "protein_coding"; protein_id "ENSRNOP00000072118"; protein_version "2"; tag "Ensembl_canonical";
13	ENSEMBL114_rn	exon	99391445	99391494	715.448185843485	-	.	gene_id "ENSRNOG00000002368"; transcript_id "ENSRNOG00000002368_tx_1"; exon_id "13_99391445_99391494_-"; exonnum "5"; txlen "3262";
13	ensembl	exon	99391898	99392046	0	-	.	gene_id "ENSRNOG00000002368"; gene_version "9"; transcript_id "ENSRNOT00000057395"; transcript_version "6"; exon_number "4"; gene_name "Iars2"; gene_source "ensembl"; gene_biotype "protein_coding"; transcript_name "Iars2-201"; transcript_source "ensembl"; transcript_biotype "protein_coding"; exon_id "ENSRNOE00000388361"; exon_version "1";
13	ensembl	CDS	99391898	99392046	0	-	2	gene_id "ENSRNOG00000002368"; gene_version "9"; transcript_id "ENSRNOT00000057395"; transcript_version "6"; exon_number "4"; gene_name "Iars2"; gene_source "ensembl"; gene_biotype "protein_coding"; transcript_name "Iars2-201"; transcript_source "ensembl"; transcript_biotype "protein_coding"; protein_id "ENSRNOP00000054206"; protein_version "5";
13	ensembl	exon	99391898	99392046	0	-	.	gene_id "ENSRNOG00000002368"; gene_version "9"; transcript_id "ENSRNOT00000090786"; transcript_version "3"; exon_number "4"; gene_name "Iars2"; gene_source "ensembl"; gene_biotype "protein_coding"; transcript_name "Iars2-202"; transcript_source "ensembl"; transcript_biotype "protein_coding"; exon_id "ENSRNOE00000388361"; exon_version "1"; tag "Ensembl_canonical";
13	ensembl	CDS	99391898	99392046	0	-	2	gene_id "ENSRNOG00000002368"; gene_version "9"; transcript_id "ENSRNOT00000090786"; transcript_version "3"; exon_number "4"; gene_name "Iars2"; gene_source "ensembl"; gene_biotype "protein_coding"; transcript_name "Iars2-202"; transcript_source "ensembl"; transcript_biotype "protein_coding"; protein_id "ENSRNOP00000072118"; protein_version "2"; tag "Ensembl_canonical";
13	ENSEMBL114_rn	exon	99391898	99392046	715.448185843485	-	.	gene_id "ENSRNOG00000002368"; transcript_id "ENSRNOG00000002368_tx_1"; exon_id "13_99391898_99392046_-"; exonnum "4"; txlen "3262";
13	ensembl	exon	99393088	99393247	0	-	.	gene_id "ENSRNOG00000002368"; gene_version "9"; transcript_id "ENSRNOT00000057395"; transcript_version "6"; exon_number "3"; gene_name "Iars2"; gene_source "ensembl"; gene_biotype "protein_coding"; transcript_name "Iars2-201"; transcript_source "ensembl"; transcript_biotype "protein_coding"; exon_id "ENSRNOE00000388362"; exon_version "1";
13	ensembl	CDS	99393088	99393247	0	-	0	gene_id "ENSRNOG00000002368"; gene_version "9"; transcript_id "ENSRNOT00000057395"; transcript_version "6"; exon_number "3"; gene_name "Iars2"; gene_source "ensembl"; gene_biotype "protein_coding"; transcript_name "Iars2-201"; transcript_source "ensembl"; transcript_biotype "protein_coding"; protein_id "ENSRNOP00000054206"; protein_version "5";
13	ensembl	exon	99393088	99393247	0	-	.	gene_id "ENSRNOG00000002368"; gene_version "9"; transcript_id "ENSRNOT00000090786"; transcript_version "3"; exon_number "3"; gene_name "Iars2"; gene_source "ensembl"; gene_biotype "protein_coding"; transcript_name "Iars2-202"; transcript_source "ensembl"; transcript_biotype "protein_coding"; exon_id "ENSRNOE00000388362"; exon_version "1"; tag "Ensembl_canonical";
13	ensembl	CDS	99393088	99393247	0	-	0	gene_id "ENSRNOG00000002368"; gene_version "9"; transcript_id "ENSRNOT00000090786"; transcript_version "3"; exon_number "3"; gene_name "Iars2"; gene_source "ensembl"; gene_biotype "protein_coding"; transcript_name "Iars2-202"; transcript_source "ensembl"; transcript_biotype "protein_coding"; protein_id "ENSRNOP00000072118"; protein_version "2"; tag "Ensembl_canonical";
13	ENSEMBL114_rn	exon	99393088	99393247	715.448185843485	-	.	gene_id "ENSRNOG00000002368"; transcript_id "ENSRNOG00000002368_tx_1"; exon_id "13_99393088_99393247_-"; exonnum "3"; txlen "3262";
13	ensembl	exon	99395342	99395464	0	-	.	gene_id "ENSRNOG00000002368"; gene_version "9"; transcript_id "ENSRNOT00000057395"; transcript_version "6"; exon_number "2"; gene_name "Iars2"; gene_source "ensembl"; gene_biotype "protein_coding"; transcript_name "Iars2-201"; transcript_source "ensembl"; transcript_biotype "protein_coding"; exon_id "ENSRNOE00000388363"; exon_version "2";
13	ensembl	CDS	99395342	99395464	0	-	0	gene_id "ENSRNOG00000002368"; gene_version "9"; transcript_id "ENSRNOT00000057395"; transcript_version "6"; exon_number "2"; gene_name "Iars2"; gene_source "ensembl"; gene_biotype "protein_coding"; transcript_name "Iars2-201"; transcript_source "ensembl"; transcript_biotype "protein_coding"; protein_id "ENSRNOP00000054206"; protein_version "5";
13	ensembl	exon	99395342	99395464	0	-	.	gene_id "ENSRNOG00000002368"; gene_version "9"; transcript_id "ENSRNOT00000090786"; transcript_version "3"; exon_number "2"; gene_name "Iars2"; gene_source "ensembl"; gene_biotype "protein_coding"; transcript_name "Iars2-202"; transcript_source "ensembl"; transcript_biotype "protein_coding"; exon_id "ENSRNOE00000388363"; exon_version "2"; tag "Ensembl_canonical";
13	ensembl	CDS	99395342	99395464	0	-	0	gene_id "ENSRNOG00000002368"; gene_version "9"; transcript_id "ENSRNOT00000090786"; transcript_version "3"; exon_number "2"; gene_name "Iars2"; gene_source "ensembl"; gene_biotype "protein_coding"; transcript_name "Iars2-202"; transcript_source "ensembl"; transcript_biotype "protein_coding"; protein_id "ENSRNOP00000072118"; protein_version "2"; tag "Ensembl_canonical";
13	ENSEMBL114_rn	exon	99395342	99395464	715.448185843485	-	.	gene_id "ENSRNOG00000002368"; transcript_id "ENSRNOG00000002368_tx_1"; exon_id "13_99395342_99395464_-"; exonnum "2"; txlen "3262";
13	ensembl	CDS	99396705	99396971	0	-	0	gene_id "ENSRNOG00000002368"; gene_version "9"; transcript_id "ENSRNOT00000057395"; transcript_version "6"; exon_number "1"; gene_name "Iars2"; gene_source "ensembl"; gene_biotype "protein_coding"; transcript_name "Iars2-201"; transcript_source "ensembl"; transcript_biotype "protein_coding"; protein_id "ENSRNOP00000054206"; protein_version "5";
13	ensembl	CDS	99396705	99396971	0	-	0	gene_id "ENSRNOG00000002368"; gene_version "9"; transcript_id "ENSRNOT00000090786"; transcript_version "3"; exon_number "1"; gene_name "Iars2"; gene_source "ensembl"; gene_biotype "protein_coding"; transcript_name "Iars2-202"; transcript_source "ensembl"; transcript_biotype "protein_coding"; protein_id "ENSRNOP00000072118"; protein_version "2"; tag "Ensembl_canonical";
13	ensembl	exon	99396705	99397068	0	-	.	gene_id "ENSRNOG00000002368"; gene_version "9"; transcript_id "ENSRNOT00000057395"; transcript_version "6"; exon_number "1"; gene_name "Iars2"; gene_source "ensembl"; gene_biotype "protein_coding"; transcript_name "Iars2-201"; transcript_source "ensembl"; transcript_biotype "protein_coding"; exon_id "ENSRNOE00000388367"; exon_version "3";
13	ensembl	exon	99396705	99397068	0	-	.	gene_id "ENSRNOG00000002368"; gene_version "9"; transcript_id "ENSRNOT00000090786"; transcript_version "3"; exon_number "1"; gene_name "Iars2"; gene_source "ensembl"; gene_biotype "protein_coding"; transcript_name "Iars2-202"; transcript_source "ensembl"; transcript_biotype "protein_coding"; exon_id "ENSRNOE00000388367"; exon_version "3"; tag "Ensembl_canonical";
13	ENSEMBL114_rn	exon	99396705	99397068	715.448185843485	-	.	gene_id "ENSRNOG00000002368"; transcript_id "ENSRNOG00000002368_tx_1"; exon_id "13_99396705_99397068_-"; exonnum "1"; txlen "3262";
13	ensembl	start_codon	99396969	99396971	0	-	0	gene_id "ENSRNOG00000002368"; gene_version "9"; transcript_id "ENSRNOT00000057395"; transcript_version "6"; exon_number "1"; gene_name "Iars2"; gene_source "ensembl"; gene_biotype "protein_coding"; transcript_name "Iars2-201"; transcript_source "ensembl"; transcript_biotype "protein_coding";
13	ensembl	start_codon	99396969	99396971	0	-	0	gene_id "ENSRNOG00000002368"; gene_version "9"; transcript_id "ENSRNOT00000090786"; transcript_version "3"; exon_number "1"; gene_name "Iars2"; gene_source "ensembl"; gene_biotype "protein_coding"; transcript_name "Iars2-202"; transcript_source "ensembl"; transcript_biotype "protein_coding"; tag "Ensembl_canonical";
13	ensembl	five_prime_utr	99396972	99397068	0	-	.	gene_id "ENSRNOG00000002368"; gene_version "9"; transcript_id "ENSRNOT00000057395"; transcript_version "6"; gene_name "Iars2"; gene_source "ensembl"; gene_biotype "protein_coding"; transcript_name "Iars2-201"; transcript_source "ensembl"; transcript_biotype "protein_coding";
13	ensembl	five_prime_utr	99396972	99397068	0	-	.	gene_id "ENSRNOG00000002368"; gene_version "9"; transcript_id "ENSRNOT00000090786"; transcript_version "3"; gene_name "Iars2"; gene_source "ensembl"; gene_biotype "protein_coding"; transcript_name "Iars2-202"; transcript_source "ensembl"; transcript_biotype "protein_coding"; tag "Ensembl_canonical";
13	ensembl	gene	99424373	99424499	0	-	.	gene_id "ENSRNOG00000068080"; gene_version "2"; gene_name "U2"; gene_source "ensembl"; gene_biotype "snRNA";
13	ensembl	transcript	99424373	99424499	0	-	.	gene_id "ENSRNOG00000068080"; gene_version "2"; transcript_id "ENSRNOT00000096700"; transcript_version "2"; gene_name "U2"; gene_source "ensembl"; gene_biotype "snRNA"; transcript_name "U2-201"; transcript_source "ensembl"; transcript_biotype "snRNA"; tag "Ensembl_canonical";
13	ensembl	exon	99424373	99424499	0	-	.	gene_id "ENSRNOG00000068080"; gene_version "2"; transcript_id "ENSRNOT00000096700"; transcript_version "2"; exon_number "1"; gene_name "U2"; gene_source "ensembl"; gene_biotype "snRNA"; transcript_name "U2-201"; transcript_source "ensembl"; transcript_biotype "snRNA"; exon_id "ENSRNOE00000591359"; exon_version "1"; tag "Ensembl_canonical";
13	sraer114_es	exon	99485219	99485378	3.8595867702387	-	.	gene_id "sraer114_gene_43705"; transcript_id "sraer114_gene_43705_tx_1"; exon_id "13_99485219_99485378_-"; exonnum "2"; txlen "512";
13	sraer114_ss	exon	99485411	99485762	3.8595867702387	-	.	gene_id "sraer114_gene_43705"; transcript_id "sraer114_gene_43705_tx_1"; exon_id "13_99485411_99485762_-"; exonnum "1"; txlen "512";
13	sraer114_es	exon	99520806	99521026	0.954875086001442	-	.	gene_id "sraer114_gene_36615"; transcript_id "sraer114_gene_36615_tx_2"; exon_id "13_99520806_99521026_-"; exonnum "4"; txlen "615";
13	sraer114_mid	exon	99521512	99521639	3.23508519879855	-	.	gene_id "sraer114_gene_36615"; transcript_id "sraer114_gene_36615_tx_1"; exon_id "13_99521512_99521639_-"; exonnum "3"; txlen "809";
13	sraer114_mid	exon	99521512	99521639	0.954875086001442	-	.	gene_id "sraer114_gene_36615"; transcript_id "sraer114_gene_36615_tx_2"; exon_id "13_99521512_99521639_-"; exonnum "3"; txlen "615";
13	sraer114_mid	exon	99521512	99521639	0.93092930145134	-	.	gene_id "sraer114_gene_36615"; transcript_id "sraer114_gene_36615_tx_3"; exon_id "13_99521512_99521639_-"; exonnum "3"; txlen "1073";
13	sraer114_mid	exon	99521512	99521639	0.21398037005734	-	.	gene_id "sraer114_gene_36615"; transcript_id "sraer114_gene_36615_tx_6"; exon_id "13_99521512_99521639_-"; exonnum "3"; txlen "1473";
13	sraer114_mid	exon	99522764	99522941	3.23508519879855	-	.	gene_id "sraer114_gene_36615"; transcript_id "sraer114_gene_36615_tx_1"; exon_id "13_99522764_99522941_-"; exonnum "2"; txlen "809";
13	sraer114_mid	exon	99522764	99522941	0.954875086001442	-	.	gene_id "sraer114_gene_36615"; transcript_id "sraer114_gene_36615_tx_2"; exon_id "13_99522764_99522941_-"; exonnum "2"; txlen "615";
13	sraer114_mid	exon	99522764	99522941	0.93092930145134	-	.	gene_id "sraer114_gene_36615"; transcript_id "sraer114_gene_36615_tx_3"; exon_id "13_99522764_99522941_-"; exonnum "2"; txlen "1073";
13	sraer114_mid	exon	99522764	99522941	0.87923505019245	-	.	gene_id "sraer114_gene_36615"; transcript_id "sraer114_gene_36615_tx_4"; exon_id "13_99522764_99522941_-"; exonnum "3"; txlen "1848";
13	sraer114_mid	exon	99522764	99522941	0.32076854819307	-	.	gene_id "sraer114_gene_36615"; transcript_id "sraer114_gene_36615_tx_5"; exon_id "13_99522764_99522941_-"; exonnum "3"; txlen "2112";
13	sraer114_mid	exon	99522764	99522941	0.21398037005734	-	.	gene_id "sraer114_gene_36615"; transcript_id "sraer114_gene_36615_tx_6"; exon_id "13_99522764_99522941_-"; exonnum "2"; txlen "1473";
13	sraer114_ss	exon	99525920	99526007	0.954875086001442	-	.	gene_id "sraer114_gene_36615"; transcript_id "sraer114_gene_36615_tx_2"; exon_id "13_99525920_99526007_-"; exonnum "1"; txlen "615";
13	sraer114_mid	exon	99527768	99528934	0.87923505019245	-	.	gene_id "sraer114_gene_36615"; transcript_id "sraer114_gene_36615_tx_4"; exon_id "13_99527768_99528934_-"; exonnum "2"; txlen "1848";
13	sraer114_mid	exon	99527768	99528934	0.32076854819307	-	.	gene_id "sraer114_gene_36615"; transcript_id "sraer114_gene_36615_tx_5"; exon_id "13_99527768_99528934_-"; exonnum "2"; txlen "2112";
13	sraer114_mid	exon	99527768	99528934	0.21398037005734	-	.	gene_id "sraer114_gene_36615"; transcript_id "sraer114_gene_36615_tx_6"; exon_id "13_99527768_99528934_-"; exonnum "1"; txlen "1473";
13	sraer114_ss	exon	99529934	99530700	0.93092930145134	-	.	gene_id "sraer114_gene_36615"; transcript_id "sraer114_gene_36615_tx_3"; exon_id "13_99529934_99530700_-"; exonnum "1"; txlen "1073";
13	sraer114_ss	exon	99529934	99530700	0.32076854819307	-	.	gene_id "sraer114_gene_36615"; transcript_id "sraer114_gene_36615_tx_5"; exon_id "13_99529934_99530700_-"; exonnum "1"; txlen "2112";
13	sraer114_ss	exon	99529971	99530473	3.23508519879855	-	.	gene_id "sraer114_gene_36615"; transcript_id "sraer114_gene_36615_tx_1"; exon_id "13_99529971_99530473_-"; exonnum "1"; txlen "809";
13	sraer114_ss	exon	99529971	99530473	0.87923505019245	-	.	gene_id "sraer114_gene_36615"; transcript_id "sraer114_gene_36615_tx_4"; exon_id "13_99529971_99530473_-"; exonnum "1"; txlen "1848";
13	sraer114_es	exon	99655629	99655800	0.00577761982348612	-	.	gene_id "sraer114_gene_47562"; transcript_id "sraer114_gene_47562_tx_1"; exon_id "13_99655629_99655800_-"; exonnum "3"; txlen "611";
13	sraer114_mid	exon	99679212	99679279	0.00577761982348612	-	.	gene_id "sraer114_gene_47562"; transcript_id "sraer114_gene_47562_tx_1"; exon_id "13_99679212_99679279_-"; exonnum "2"; txlen "611";
13	sraer114_ss	exon	99680424	99680794	0.00577761982348612	-	.	gene_id "sraer114_gene_47562"; transcript_id "sraer114_gene_47562_tx_1"; exon_id "13_99680424_99680794_-"; exonnum "1"; txlen "611";
13	sraer114_ss	exon	99735847	99735917	0.16547882305139	-	.	gene_id "sraer114_gene_43701"; transcript_id "sraer114_gene_43701_tx_8"; exon_id "13_99735847_99735917_-"; exonnum "1"; txlen "504";
13	sraer114_es	exon	99757560	99757672	0.0275324053119339	-	.	gene_id "ENSRNOG00000088664"; transcript_id "ENSRNOG00000088664_tx_7"; exon_id "13_99757560_99757672_-"; exonnum "4"; txlen "684";
13	sraer114_es	exon	99757560	99757672	0.001567277807325	-	.	gene_id "ENSRNOG00000088664"; transcript_id "ENSRNOG00000088664_tx_8"; exon_id "13_99757560_99757672_-"; exonnum "5"; txlen "864";
13	sraer114_mid	exon	99763952	99764079	0.0275324053119339	-	.	gene_id "ENSRNOG00000088664"; transcript_id "ENSRNOG00000088664_tx_7"; exon_id "13_99763952_99764079_-"; exonnum "3"; txlen "684";
13	sraer114_mid	exon	99763952	99764079	0.001567277807325	-	.	gene_id "ENSRNOG00000088664"; transcript_id "ENSRNOG00000088664_tx_8"; exon_id "13_99763952_99764079_-"; exonnum "4"; txlen "864";
13	sraer114_mid	exon	99768171	99768487	0.0275324053119339	-	.	gene_id "ENSRNOG00000088664"; transcript_id "ENSRNOG00000088664_tx_7"; exon_id "13_99768171_99768487_-"; exonnum "2"; txlen "684";
13	sraer114_mid	exon	99768171	99768487	0.001567277807325	-	.	gene_id "ENSRNOG00000088664"; transcript_id "ENSRNOG00000088664_tx_8"; exon_id "13_99768171_99768487_-"; exonnum "3"; txlen "864";
13	sraer114_ss	exon	99779878	99780003	0.0275324053119339	-	.	gene_id "ENSRNOG00000088664"; transcript_id "ENSRNOG00000088664_tx_7"; exon_id "13_99779878_99780003_-"; exonnum "1"; txlen "684";
13	ensembl	exon	99783067	99783137	0	-	.	gene_id "ENSRNOG00000088664"; gene_version "1"; transcript_id "ENSRNOT00000169378"; transcript_version "1"; exon_number "3"; gene_source "ensembl"; gene_biotype "lncRNA"; transcript_source "ensembl"; transcript_biotype "lncRNA"; exon_id "ENSRNOE00000766822"; exon_version "1";
13	ensembl	transcript	99783067	99853069	0	-	.	gene_id "ENSRNOG00000088664"; gene_version "1"; transcript_id "ENSRNOT00000169378"; transcript_version "1"; gene_source "ensembl"; gene_biotype "lncRNA"; transcript_source "ensembl"; transcript_biotype "lncRNA";
13	ensembl	gene	99783067	99863382	0	-	.	gene_id "ENSRNOG00000088664"; gene_version "1"; gene_source "ensembl"; gene_biotype "lncRNA";
13	sraer114_es	exon	99824723	99825006	0.0681615007110255	-	.	gene_id "ENSRNOG00000088664"; transcript_id "ENSRNOG00000088664_tx_4"; exon_id "13_99824723_99825006_-"; exonnum "4"; txlen "832";
13	sraer114_mid	exon	99827185	99827426	0.0681615007110255	-	.	gene_id "ENSRNOG00000088664"; transcript_id "ENSRNOG00000088664_tx_4"; exon_id "13_99827185_99827426_-"; exonnum "3"; txlen "832";
13	sraer114_es	exon	99831775	99832217	0.46837370064474	-	.	gene_id "ENSRNOG00000088664"; transcript_id "ENSRNOG00000088664_tx_2"; exon_id "13_99831775_99832217_-"; exonnum "4"; txlen "809";
13	sraer114_es	exon	99831775	99832217	0.0894479407207084	-	.	gene_id "ENSRNOG00000088664"; transcript_id "ENSRNOG00000088664_tx_3"; exon_id "13_99831775_99832217_-"; exonnum "4"; txlen "813";
13	sraer114_mid	exon	99834762	99834821	0.46837370064474	-	.	gene_id "ENSRNOG00000088664"; transcript_id "ENSRNOG00000088664_tx_2"; exon_id "13_99834762_99834821_-"; exonnum "3"; txlen "809";
13	sraer114_mid	exon	99834762	99834821	0.0894479407207084	-	.	gene_id "ENSRNOG00000088664"; transcript_id "ENSRNOG00000088664_tx_3"; exon_id "13_99834762_99834821_-"; exonnum "3"; txlen "813";
13	sraer114_mid	exon	99852069	99852131	0.0894479407207084	-	.	gene_id "ENSRNOG00000088664"; transcript_id "ENSRNOG00000088664_tx_3"; exon_id "13_99852069_99852131_-"; exonnum "2"; txlen "813";
13	ensembl	exon	99852073	99852131	0	-	.	gene_id "ENSRNOG00000088664"; gene_version "1"; transcript_id "ENSRNOT00000169378"; transcript_version "1"; exon_number "2"; gene_source "ensembl"; gene_biotype "lncRNA"; transcript_source "ensembl"; transcript_biotype "lncRNA"; exon_id "ENSRNOE00000679243"; exon_version "1";
13	ENSEMBL114_rn	exon	99852073	99852131	0.46837370064474	-	.	gene_id "ENSRNOG00000088664"; transcript_id "ENSRNOG00000088664_tx_2"; exon_id "13_99852073_99852131_-"; exonnum "2"; txlen "809";
13	ENSEMBL114_rn	exon	99852073	99852131	0.0681615007110255	-	.	gene_id "ENSRNOG00000088664"; transcript_id "ENSRNOG00000088664_tx_4"; exon_id "13_99852073_99852131_-"; exonnum "2"; txlen "832";
13	ENSEMBL114_rn	exon	99852073	99852131	0.001567277807325	-	.	gene_id "ENSRNOG00000088664"; transcript_id "ENSRNOG00000088664_tx_8"; exon_id "13_99852073_99852131_-"; exonnum "2"; txlen "864";
13	ensembl	exon	99852823	99853069	0	-	.	gene_id "ENSRNOG00000088664"; gene_version "1"; transcript_id "ENSRNOT00000169378"; transcript_version "1"; exon_number "1"; gene_source "ensembl"; gene_biotype "lncRNA"; transcript_source "ensembl"; transcript_biotype "lncRNA"; exon_id "ENSRNOE00000796304"; exon_version "1";
13	ENSEMBL114_rn	exon	99852823	99853069	0.46837370064474	-	.	gene_id "ENSRNOG00000088664"; transcript_id "ENSRNOG00000088664_tx_2"; exon_id "13_99852823_99853069_-"; exonnum "1"; txlen "809";
13	ENSEMBL114_rn	exon	99852823	99853069	0.0894479407207084	-	.	gene_id "ENSRNOG00000088664"; transcript_id "ENSRNOG00000088664_tx_3"; exon_id "13_99852823_99853069_-"; exonnum "1"; txlen "813";
13	ENSEMBL114_rn	exon	99852823	99853069	0.0681615007110255	-	.	gene_id "ENSRNOG00000088664"; transcript_id "ENSRNOG00000088664_tx_4"; exon_id "13_99852823_99853069_-"; exonnum "1"; txlen "832";
13	ENSEMBL114_rn	exon	99852823	99853069	0.001567277807325	-	.	gene_id "ENSRNOG00000088664"; transcript_id "ENSRNOG00000088664_tx_8"; exon_id "13_99852823_99853069_-"; exonnum "1"; txlen "864";
13	ensembl	exon	99852958	99853253	0	-	.	gene_id "ENSRNOG00000088664"; gene_version "1"; transcript_id "ENSRNOT00000172219"; transcript_version "1"; exon_number "3"; gene_source "ensembl"; gene_biotype "lncRNA"; transcript_source "ensembl"; transcript_biotype "lncRNA"; exon_id "ENSRNOE00000718135"; exon_version "1"; tag "Ensembl_canonical";
13	ensembl	exon	99852958	99853253	0	-	.	gene_id "ENSRNOG00000088664"; gene_version "1"; transcript_id "ENSRNOT00000127611"; transcript_version "1"; exon_number "2"; gene_source "ensembl"; gene_biotype "lncRNA"; transcript_source "ensembl"; transcript_biotype "lncRNA"; exon_id "ENSRNOE00000718135"; exon_version "1";
13	ensembl	transcript	99852958	99863382	0	-	.	gene_id "ENSRNOG00000088664"; gene_version "1"; transcript_id "ENSRNOT00000172219"; transcript_version "1"; gene_source "ensembl"; gene_biotype "lncRNA"; transcript_source "ensembl"; transcript_biotype "lncRNA"; tag "Ensembl_canonical";
13	ensembl	transcript	99852958	99863382	0	-	.	gene_id "ENSRNOG00000088664"; gene_version "1"; transcript_id "ENSRNOT00000127611"; transcript_version "1"; gene_source "ensembl"; gene_biotype "lncRNA"; transcript_source "ensembl"; transcript_biotype "lncRNA";
13	ensembl	exon	99860418	99860520	0	-	.	gene_id "ENSRNOG00000088664"; gene_version "1"; transcript_id "ENSRNOT00000172219"; transcript_version "1"; exon_number "2"; gene_source "ensembl"; gene_biotype "lncRNA"; transcript_source "ensembl"; transcript_biotype "lncRNA"; exon_id "ENSRNOE00000728031"; exon_version "1"; tag "Ensembl_canonical";
13	ensembl	exon	99863348	99863382	0	-	.	gene_id "ENSRNOG00000088664"; gene_version "1"; transcript_id "ENSRNOT00000172219"; transcript_version "1"; exon_number "1"; gene_source "ensembl"; gene_biotype "lncRNA"; transcript_source "ensembl"; transcript_biotype "lncRNA"; exon_id "ENSRNOE00000770972"; exon_version "1"; tag "Ensembl_canonical";
13	ensembl	exon	99863348	99863382	0	-	.	gene_id "ENSRNOG00000088664"; gene_version "1"; transcript_id "ENSRNOT00000127611"; transcript_version "1"; exon_number "1"; gene_source "ensembl"; gene_biotype "lncRNA"; transcript_source "ensembl"; transcript_biotype "lncRNA"; exon_id "ENSRNOE00000770972"; exon_version "1";
13	sraer114_es	exon	99959284	99959859	0.174714850384491	-	.	gene_id "sraer114_gene_60826"; transcript_id "sraer114_gene_60826_tx_1"; exon_id "13_99959284_99959859_-"; exonnum "2"; txlen "755";
13	sraer114_es	exon	99959284	99959859	0.0257839096382398	-	.	gene_id "sraer114_gene_60826"; transcript_id "sraer114_gene_60826_tx_2"; exon_id "13_99959284_99959859_-"; exonnum "2"; txlen "923";
13	sraer114_ss	exon	99960100	99960278	0.174714850384491	-	.	gene_id "sraer114_gene_60826"; transcript_id "sraer114_gene_60826_tx_1"; exon_id "13_99960100_99960278_-"; exonnum "1"; txlen "755";
13	sraer114_ss	exon	99961273	99961619	0.0257839096382398	-	.	gene_id "sraer114_gene_60826"; transcript_id "sraer114_gene_60826_tx_2"; exon_id "13_99961273_99961619_-"; exonnum "1"; txlen "923";
13	ensembl	exon	100075171	100075692	0	-	.	gene_id "ENSRNOG00000086249"; gene_version "1"; transcript_id "ENSRNOT00000153480"; transcript_version "1"; exon_number "2"; gene_source "ensembl"; gene_biotype "lncRNA"; transcript_source "ensembl"; transcript_biotype "lncRNA"; exon_id "ENSRNOE00000676239"; exon_version "1";
13	ensembl	transcript	100075171	100102613	0	-	.	gene_id "ENSRNOG00000086249"; gene_version "1"; transcript_id "ENSRNOT00000153480"; transcript_version "1"; gene_source "ensembl"; gene_biotype "lncRNA"; transcript_source "ensembl"; transcript_biotype "lncRNA";
13	ensembl	gene	100075171	100107531	0	-	.	gene_id "ENSRNOG00000086249"; gene_version "1"; gene_source "ensembl"; gene_biotype "lncRNA";
13	ensembl	exon	100075321	100075692	0	-	.	gene_id "ENSRNOG00000086249"; gene_version "1"; transcript_id "ENSRNOT00000146465"; transcript_version "1"; exon_number "4"; gene_source "ensembl"; gene_biotype "lncRNA"; transcript_source "ensembl"; transcript_biotype "lncRNA"; exon_id "ENSRNOE00000809809"; exon_version "1"; tag "Ensembl_canonical";
13	ensembl	transcript	100075321	100107531	0	-	.	gene_id "ENSRNOG00000086249"; gene_version "1"; transcript_id "ENSRNOT00000146465"; transcript_version "1"; gene_source "ensembl"; gene_biotype "lncRNA"; transcript_source "ensembl"; transcript_biotype "lncRNA"; tag "Ensembl_canonical";
13	ensembl	exon	100089343	100089498	0	-	.	gene_id "ENSRNOG00000086249"; gene_version "1"; transcript_id "ENSRNOT00000146465"; transcript_version "1"; exon_number "3"; gene_source "ensembl"; gene_biotype "lncRNA"; transcript_source "ensembl"; transcript_biotype "lncRNA"; exon_id "ENSRNOE00000788486"; exon_version "1"; tag "Ensembl_canonical";
13	ensembl	exon	100102524	100102613	0	-	.	gene_id "ENSRNOG00000086249"; gene_version "1"; transcript_id "ENSRNOT00000153480"; transcript_version "1"; exon_number "1"; gene_source "ensembl"; gene_biotype "lncRNA"; transcript_source "ensembl"; transcript_biotype "lncRNA"; exon_id "ENSRNOE00000708103"; exon_version "1";
13	ensembl	exon	100102524	100102613	0	-	.	gene_id "ENSRNOG00000086249"; gene_version "1"; transcript_id "ENSRNOT00000146465"; transcript_version "1"; exon_number "2"; gene_source "ensembl"; gene_biotype "lncRNA"; transcript_source "ensembl"; transcript_biotype "lncRNA"; exon_id "ENSRNOE00000708103"; exon_version "1"; tag "Ensembl_canonical";
13	ensembl	exon	100107395	100107531	0	-	.	gene_id "ENSRNOG00000086249"; gene_version "1"; transcript_id "ENSRNOT00000146465"; transcript_version "1"; exon_number "1"; gene_source "ensembl"; gene_biotype "lncRNA"; transcript_source "ensembl"; transcript_biotype "lncRNA"; exon_id "ENSRNOE00000795911"; exon_version "1"; tag "Ensembl_canonical";
13	sraer114_es	exon	100156008	100156923	0.302233105972183	-	.	gene_id "sraer114_gene_68900"; transcript_id "sraer114_gene_68900_tx_1"; exon_id "13_100156008_100156923_-"; exonnum "2"; txlen "1955";
13	sraer114_ss	exon	100156961	100157999	0.302233105972183	-	.	gene_id "sraer114_gene_68900"; transcript_id "sraer114_gene_68900_tx_1"; exon_id "13_100156961_100157999_-"; exonnum "1"; txlen "1955";
13	ensembl	three_prime_utr	100158060	100158670	0	-	.	gene_id "ENSRNOG00000023130"; gene_version "8"; transcript_id "ENSRNOT00000032865"; transcript_version "8"; gene_name "Lyplal1"; gene_source "ensembl"; gene_biotype "protein_coding"; transcript_name "Lyplal1-201"; transcript_source "ensembl"; transcript_biotype "protein_coding";
13	ensembl	three_prime_utr	100158060	100158670	0	-	.	gene_id "ENSRNOG00000023130"; gene_version "8"; transcript_id "ENSRNOT00000137960"; transcript_version "1"; gene_name "Lyplal1"; gene_source "ensembl"; gene_biotype "protein_coding"; transcript_name "Lyplal1-202"; transcript_source "ensembl"; transcript_biotype "protein_coding"; tag "Ensembl_canonical";
13	ensembl	exon	100158060	100158898	0	-	.	gene_id "ENSRNOG00000023130"; gene_version "8"; transcript_id "ENSRNOT00000032865"; transcript_version "8"; exon_number "5"; gene_name "Lyplal1"; gene_source "ensembl"; gene_biotype "protein_coding"; transcript_name "Lyplal1-201"; transcript_source "ensembl"; transcript_biotype "protein_coding"; exon_id "ENSRNOE00000246378"; exon_version "6";
13	ensembl	exon	100158060	100158898	0	-	.	gene_id "ENSRNOG00000023130"; gene_version "8"; transcript_id "ENSRNOT00000137960"; transcript_version "1"; exon_number "4"; gene_name "Lyplal1"; gene_source "ensembl"; gene_biotype "protein_coding"; transcript_name "Lyplal1-202"; transcript_source "ensembl"; transcript_biotype "protein_coding"; exon_id "ENSRNOE00000246378"; exon_version "6"; tag "Ensembl_canonical";
13	ENSEMBL114_rn	exon	100158060	100158898	335.398459377046	-	.	gene_id "ENSRNOG00000023130"; transcript_id "ENSRNOG00000023130_tx_1"; exon_id "13_100158060_100158898_-"; exonnum "5"; txlen "1355";
13	ENSEMBL114_rn	exon	100158060	100158898	0.235133862521859	-	.	gene_id "ENSRNOG00000023130"; transcript_id "ENSRNOG00000023130_tx_3"; exon_id "13_100158060_100158898_-"; exonnum "8"; txlen "1522";
13	ensembl	transcript	100158060	100189334	0	-	.	gene_id "ENSRNOG00000023130"; gene_version "8"; transcript_id "ENSRNOT00000032865"; transcript_version "8"; gene_name "Lyplal1"; gene_source "ensembl"; gene_biotype "protein_coding"; transcript_name "Lyplal1-201"; transcript_source "ensembl"; transcript_biotype "protein_coding";
13	ensembl	gene	100158060	100189503	0	-	.	gene_id "ENSRNOG00000023130"; gene_version "8"; gene_name "Lyplal1"; gene_source "ensembl"; gene_biotype "protein_coding";
13	ensembl	transcript	100158060	100189503	0	-	.	gene_id "ENSRNOG00000023130"; gene_version "8"; transcript_id "ENSRNOT00000137960"; transcript_version "1"; gene_name "Lyplal1"; gene_source "ensembl"; gene_biotype "protein_coding"; transcript_name "Lyplal1-202"; transcript_source "ensembl"; transcript_biotype "protein_coding"; tag "Ensembl_canonical";
13	ensembl	stop_codon	100158671	100158673	0	-	0	gene_id "ENSRNOG00000023130"; gene_version "8"; transcript_id "ENSRNOT00000032865"; transcript_version "8"; exon_number "5"; gene_name "Lyplal1"; gene_source "ensembl"; gene_biotype "protein_coding"; transcript_name "Lyplal1-201"; transcript_source "ensembl"; transcript_biotype "protein_coding";
13	ensembl	stop_codon	100158671	100158673	0	-	0	gene_id "ENSRNOG00000023130"; gene_version "8"; transcript_id "ENSRNOT00000137960"; transcript_version "1"; exon_number "4"; gene_name "Lyplal1"; gene_source "ensembl"; gene_biotype "protein_coding"; transcript_name "Lyplal1-202"; transcript_source "ensembl"; transcript_biotype "protein_coding"; tag "Ensembl_canonical";
13	ensembl	CDS	100158674	100158898	0	-	0	gene_id "ENSRNOG00000023130"; gene_version "8"; transcript_id "ENSRNOT00000032865"; transcript_version "8"; exon_number "5"; gene_name "Lyplal1"; gene_source "ensembl"; gene_biotype "protein_coding"; transcript_name "Lyplal1-201"; transcript_source "ensembl"; transcript_biotype "protein_coding"; protein_id "ENSRNOP00000029018"; protein_version "6";
13	ensembl	CDS	100158674	100158898	0	-	0	gene_id "ENSRNOG00000023130"; gene_version "8"; transcript_id "ENSRNOT00000137960"; transcript_version "1"; exon_number "4"; gene_name "Lyplal1"; gene_source "ensembl"; gene_biotype "protein_coding"; transcript_name "Lyplal1-202"; transcript_source "ensembl"; transcript_biotype "protein_coding"; protein_id "ENSRNOP00000099643"; protein_version "1"; tag "Ensembl_canonical";
13	ensembl	exon	100159548	100159663	0	-	.	gene_id "ENSRNOG00000023130"; gene_version "8"; transcript_id "ENSRNOT00000032865"; transcript_version "8"; exon_number "4"; gene_name "Lyplal1"; gene_source "ensembl"; gene_biotype "protein_coding"; transcript_name "Lyplal1-201"; transcript_source "ensembl"; transcript_biotype "protein_coding"; exon_id "ENSRNOE00000246388"; exon_version "1";
13	ensembl	CDS	100159548	100159663	0	-	2	gene_id "ENSRNOG00000023130"; gene_version "8"; transcript_id "ENSRNOT00000032865"; transcript_version "8"; exon_number "4"; gene_name "Lyplal1"; gene_source "ensembl"; gene_biotype "protein_coding"; transcript_name "Lyplal1-201"; transcript_source "ensembl"; transcript_biotype "protein_coding"; protein_id "ENSRNOP00000029018"; protein_version "6";
13	ensembl	exon	100159548	100159663	0	-	.	gene_id "ENSRNOG00000023130"; gene_version "8"; transcript_id "ENSRNOT00000137960"; transcript_version "1"; exon_number "3"; gene_name "Lyplal1"; gene_source "ensembl"; gene_biotype "protein_coding"; transcript_name "Lyplal1-202"; transcript_source "ensembl"; transcript_biotype "protein_coding"; exon_id "ENSRNOE00000246388"; exon_version "1"; tag "Ensembl_canonical";
13	ensembl	CDS	100159548	100159663	0	-	2	gene_id "ENSRNOG00000023130"; gene_version "8"; transcript_id "ENSRNOT00000137960"; transcript_version "1"; exon_number "3"; gene_name "Lyplal1"; gene_source "ensembl"; gene_biotype "protein_coding"; transcript_name "Lyplal1-202"; transcript_source "ensembl"; transcript_biotype "protein_coding"; protein_id "ENSRNOP00000099643"; protein_version "1"; tag "Ensembl_canonical";
13	ENSEMBL114_rn	exon	100159548	100159663	335.398459377046	-	.	gene_id "ENSRNOG00000023130"; transcript_id "ENSRNOG00000023130_tx_1"; exon_id "13_100159548_100159663_-"; exonnum "4"; txlen "1355";
13	ENSEMBL114_rn	exon	100159548	100159663	0.235133862521859	-	.	gene_id "ENSRNOG00000023130"; transcript_id "ENSRNOG00000023130_tx_3"; exon_id "13_100159548_100159663_-"; exonnum "7"; txlen "1522";
13	sraer114_mid	exon	100160392	100160483	0.235133862521859	-	.	gene_id "ENSRNOG00000023130"; transcript_id "ENSRNOG00000023130_tx_3"; exon_id "13_100160392_100160483_-"; exonnum "6"; txlen "1522";
13	sraer114_mid	exon	100161886	100161921	0.235133862521859	-	.	gene_id "ENSRNOG00000023130"; transcript_id "ENSRNOG00000023130_tx_3"; exon_id "13_100161886_100161921_-"; exonnum "5"; txlen "1522";
13	sraer114_mid	exon	100164200	100164238	0.235133862521859	-	.	gene_id "ENSRNOG00000023130"; transcript_id "ENSRNOG00000023130_tx_3"; exon_id "13_100164200_100164238_-"; exonnum "4"; txlen "1522";
13	ensembl	exon	100171781	100171950	0	-	.	gene_id "ENSRNOG00000023130"; gene_version "8"; transcript_id "ENSRNOT00000032865"; transcript_version "8"; exon_number "3"; gene_name "Lyplal1"; gene_source "ensembl"; gene_biotype "protein_coding"; transcript_name "Lyplal1-201"; transcript_source "ensembl"; transcript_biotype "protein_coding"; exon_id "ENSRNOE00000303167"; exon_version "1";
13	ensembl	CDS	100171781	100171950	0	-	1	gene_id "ENSRNOG00000023130"; gene_version "8"; transcript_id "ENSRNOT00000032865"; transcript_version "8"; exon_number "3"; gene_name "Lyplal1"; gene_source "ensembl"; gene_biotype "protein_coding"; transcript_name "Lyplal1-201"; transcript_source "ensembl"; transcript_biotype "protein_coding"; protein_id "ENSRNOP00000029018"; protein_version "6";
13	ensembl	exon	100171781	100171950	0	-	.	gene_id "ENSRNOG00000023130"; gene_version "8"; transcript_id "ENSRNOT00000137960"; transcript_version "1"; exon_number "2"; gene_name "Lyplal1"; gene_source "ensembl"; gene_biotype "protein_coding"; transcript_name "Lyplal1-202"; transcript_source "ensembl"; transcript_biotype "protein_coding"; exon_id "ENSRNOE00000303167"; exon_version "1"; tag "Ensembl_canonical";
13	ensembl	CDS	100171781	100171950	0	-	1	gene_id "ENSRNOG00000023130"; gene_version "8"; transcript_id "ENSRNOT00000137960"; transcript_version "1"; exon_number "2"; gene_name "Lyplal1"; gene_source "ensembl"; gene_biotype "protein_coding"; transcript_name "Lyplal1-202"; transcript_source "ensembl"; transcript_biotype "protein_coding"; protein_id "ENSRNOP00000099643"; protein_version "1"; tag "Ensembl_canonical";
13	ENSEMBL114_rn	exon	100171781	100171950	335.398459377046	-	.	gene_id "ENSRNOG00000023130"; transcript_id "ENSRNOG00000023130_tx_1"; exon_id "13_100171781_100171950_-"; exonnum "3"; txlen "1355";
13	ENSEMBL114_rn	exon	100171781	100171950	0.235133862521859	-	.	gene_id "ENSRNOG00000023130"; transcript_id "ENSRNOG00000023130_tx_3"; exon_id "13_100171781_100171950_-"; exonnum "3"; txlen "1522";
13	ensembl	exon	100185918	100186044	0	-	.	gene_id "ENSRNOG00000023130"; gene_version "8"; transcript_id "ENSRNOT00000032865"; transcript_version "8"; exon_number "2"; gene_name "Lyplal1"; gene_source "ensembl"; gene_biotype "protein_coding"; transcript_name "Lyplal1-201"; transcript_source "ensembl"; transcript_biotype "protein_coding"; exon_id "ENSRNOE00000295706"; exon_version "4";
13	ensembl	CDS	100185918	100186044	0	-	2	gene_id "ENSRNOG00000023130"; gene_version "8"; transcript_id "ENSRNOT00000032865"; transcript_version "8"; exon_number "2"; gene_name "Lyplal1"; gene_source "ensembl"; gene_biotype "protein_coding"; transcript_name "Lyplal1-201"; transcript_source "ensembl"; transcript_biotype "protein_coding"; protein_id "ENSRNOP00000029018"; protein_version "6";
13	sraer114_mid	exon	100185945	100186044	335.398459377046	-	.	gene_id "ENSRNOG00000023130"; transcript_id "ENSRNOG00000023130_tx_1"; exon_id "13_100185945_100186044_-"; exonnum "2"; txlen "1355";
13	sraer114_mid	exon	100185945	100186044	0.235133862521859	-	.	gene_id "ENSRNOG00000023130"; transcript_id "ENSRNOG00000023130_tx_3"; exon_id "13_100185945_100186044_-"; exonnum "2"; txlen "1522";
13	ensembl	CDS	100189205	100189298	0	-	0	gene_id "ENSRNOG00000023130"; gene_version "8"; transcript_id "ENSRNOT00000032865"; transcript_version "8"; exon_number "1"; gene_name "Lyplal1"; gene_source "ensembl"; gene_biotype "protein_coding"; transcript_name "Lyplal1-201"; transcript_source "ensembl"; transcript_biotype "protein_coding"; protein_id "ENSRNOP00000029018"; protein_version "6";
13	ensembl	exon	100189205	100189334	0	-	.	gene_id "ENSRNOG00000023130"; gene_version "8"; transcript_id "ENSRNOT00000032865"; transcript_version "8"; exon_number "1"; gene_name "Lyplal1"; gene_source "ensembl"; gene_biotype "protein_coding"; transcript_name "Lyplal1-201"; transcript_source "ensembl"; transcript_biotype "protein_coding"; exon_id "ENSRNOE00000501182"; exon_version "4";
13	ENSEMBL114_rn	exon	100189205	100189334	335.398459377046	-	.	gene_id "ENSRNOG00000023130"; transcript_id "ENSRNOG00000023130_tx_1"; exon_id "13_100189205_100189334_-"; exonnum "1"; txlen "1355";
13	ENSEMBL114_rn	exon	100189205	100189334	0.235133862521859	-	.	gene_id "ENSRNOG00000023130"; transcript_id "ENSRNOG00000023130_tx_3"; exon_id "13_100189205_100189334_-"; exonnum "1"; txlen "1522";
13	ensembl	CDS	100189205	100189461	0	-	0	gene_id "ENSRNOG00000023130"; gene_version "8"; transcript_id "ENSRNOT00000137960"; transcript_version "1"; exon_number "1"; gene_name "Lyplal1"; gene_source "ensembl"; gene_biotype "protein_coding"; transcript_name "Lyplal1-202"; transcript_source "ensembl"; transcript_biotype "protein_coding"; protein_id "ENSRNOP00000099643"; protein_version "1"; tag "Ensembl_canonical";
13	ensembl	exon	100189205	100189503	0	-	.	gene_id "ENSRNOG00000023130"; gene_version "8"; transcript_id "ENSRNOT00000137960"; transcript_version "1"; exon_number "1"; gene_name "Lyplal1"; gene_source "ensembl"; gene_biotype "protein_coding"; transcript_name "Lyplal1-202"; transcript_source "ensembl"; transcript_biotype "protein_coding"; exon_id "ENSRNOE00000713717"; exon_version "1"; tag "Ensembl_canonical";
13	ensembl	start_codon	100189296	100189298	0	-	0	gene_id "ENSRNOG00000023130"; gene_version "8"; transcript_id "ENSRNOT00000032865"; transcript_version "8"; exon_number "1"; gene_name "Lyplal1"; gene_source "ensembl"; gene_biotype "protein_coding"; transcript_name "Lyplal1-201"; transcript_source "ensembl"; transcript_biotype "protein_coding";
13	ensembl	five_prime_utr	100189299	100189334	0	-	.	gene_id "ENSRNOG00000023130"; gene_version "8"; transcript_id "ENSRNOT00000032865"; transcript_version "8"; gene_name "Lyplal1"; gene_source "ensembl"; gene_biotype "protein_coding"; transcript_name "Lyplal1-201"; transcript_source "ensembl"; transcript_biotype "protein_coding";
13	ensembl	start_codon	100189459	100189461	0	-	0	gene_id "ENSRNOG00000023130"; gene_version "8"; transcript_id "ENSRNOT00000137960"; transcript_version "1"; exon_number "1"; gene_name "Lyplal1"; gene_source "ensembl"; gene_biotype "protein_coding"; transcript_name "Lyplal1-202"; transcript_source "ensembl"; transcript_biotype "protein_coding"; tag "Ensembl_canonical";
13	ensembl	five_prime_utr	100189462	100189503	0	-	.	gene_id "ENSRNOG00000023130"; gene_version "8"; transcript_id "ENSRNOT00000137960"; transcript_version "1"; gene_name "Lyplal1"; gene_source "ensembl"; gene_biotype "protein_coding"; transcript_name "Lyplal1-202"; transcript_source "ensembl"; transcript_biotype "protein_coding"; tag "Ensembl_canonical";
13	sraer114_es	exon	100309866	100310195	0.657894019141697	-	.	gene_id "sraer114_gene_49627"; transcript_id "sraer114_gene_49627_tx_1"; exon_id "13_100309866_100310195_-"; exonnum "2"; txlen "551";
13	sraer114_mid	exon	100322611	100322856	0.0167500402712843	-	.	gene_id "sraer114_gene_49627"; transcript_id "sraer114_gene_49627_tx_3"; exon_id "13_100322611_100322856_-"; exonnum "4"; txlen "624";
13	sraer114_mid	exon	100322611	100322856	0.0167500402712843	-	.	gene_id "sraer114_gene_49627"; transcript_id "sraer114_gene_49627_tx_4"; exon_id "13_100322611_100322856_-"; exonnum "4"; txlen "787";
13	sraer114_mid	exon	100329325	100329545	0.657894019141697	-	.	gene_id "sraer114_gene_49627"; transcript_id "sraer114_gene_49627_tx_1"; exon_id "13_100329325_100329545_-"; exonnum "1"; txlen "551";
13	sraer114_mid	exon	100329325	100329545	0.0167500402712843	-	.	gene_id "sraer114_gene_49627"; transcript_id "sraer114_gene_49627_tx_3"; exon_id "13_100329325_100329545_-"; exonnum "3"; txlen "624";
13	sraer114_mid	exon	100329325	100329708	0.0167500402712843	-	.	gene_id "sraer114_gene_49627"; transcript_id "sraer114_gene_49627_tx_4"; exon_id "13_100329325_100329708_-"; exonnum "3"; txlen "787";
13	sraer114_mid	exon	100330266	100330392	0.0167500402712843	-	.	gene_id "sraer114_gene_49627"; transcript_id "sraer114_gene_49627_tx_3"; exon_id "13_100330266_100330392_-"; exonnum "2"; txlen "624";
13	sraer114_mid	exon	100330266	100330392	0.0167500402712843	-	.	gene_id "sraer114_gene_49627"; transcript_id "sraer114_gene_49627_tx_4"; exon_id "13_100330266_100330392_-"; exonnum "2"; txlen "787";
13	sraer114_mid	exon	100330875	100330904	0.0167500402712843	-	.	gene_id "sraer114_gene_49627"; transcript_id "sraer114_gene_49627_tx_3"; exon_id "13_100330875_100330904_-"; exonnum "1"; txlen "624";
13	sraer114_mid	exon	100330875	100330904	0.0167500402712843	-	.	gene_id "sraer114_gene_49627"; transcript_id "sraer114_gene_49627_tx_4"; exon_id "13_100330875_100330904_-"; exonnum "1"; txlen "787";
13	sraer114_es	exon	100368955	100369525	0.0152545830360827	-	.	gene_id "sraer114_gene_49628"; transcript_id "sraer114_gene_49628_tx_1"; exon_id "13_100368955_100369525_-"; exonnum "3"; txlen "1035";
13	sraer114_es	exon	100368955	100369525	0.00534671539971625	-	.	gene_id "sraer114_gene_49628"; transcript_id "sraer114_gene_49628_tx_2"; exon_id "13_100368955_100369525_-"; exonnum "2"; txlen "880";
13	sraer114_mid	exon	100371481	100371635	0.0152545830360827	-	.	gene_id "sraer114_gene_49628"; transcript_id "sraer114_gene_49628_tx_1"; exon_id "13_100371481_100371635_-"; exonnum "2"; txlen "1035";
13	sraer114_ss	exon	100375318	100375626	0.0152545830360827	-	.	gene_id "sraer114_gene_49628"; transcript_id "sraer114_gene_49628_tx_1"; exon_id "13_100375318_100375626_-"; exonnum "1"; txlen "1035";
13	sraer114_ss	exon	100375318	100375626	0.00534671539971625	-	.	gene_id "sraer114_gene_49628"; transcript_id "sraer114_gene_49628_tx_2"; exon_id "13_100375318_100375626_-"; exonnum "1"; txlen "880";
13	sraer114_es	exon	100422771	100423123	0.0515678192764796	-	.	gene_id "sraer114_gene_43707"; transcript_id "sraer114_gene_43707_tx_7"; exon_id "13_100422771_100423123_-"; exonnum "4"; txlen "697";
13	sraer114_mid	exon	100433242	100433294	0.0315433017659176	-	.	gene_id "sraer114_gene_43707"; transcript_id "sraer114_gene_43707_tx_15"; exon_id "13_100433242_100433294_-"; exonnum "5"; txlen "737";
13	sraer114_mid	exon	100433242	100433294	0.0208064818837587	-	.	gene_id "sraer114_gene_43707"; transcript_id "sraer114_gene_43707_tx_23"; exon_id "13_100433242_100433294_-"; exonnum "4"; txlen "556";
13	sraer114_mid	exon	100433242	100433294	0.0515678192764796	-	.	gene_id "sraer114_gene_43707"; transcript_id "sraer114_gene_43707_tx_7"; exon_id "13_100433242_100433294_-"; exonnum "3"; txlen "697";
13	sraer114_mid	exon	100433774	100433866	0.0315433017659176	-	.	gene_id "sraer114_gene_43707"; transcript_id "sraer114_gene_43707_tx_15"; exon_id "13_100433774_100433866_-"; exonnum "4"; txlen "737";
13	sraer114_mid	exon	100433774	100433866	0.0208064818837587	-	.	gene_id "sraer114_gene_43707"; transcript_id "sraer114_gene_43707_tx_23"; exon_id "13_100433774_100433866_-"; exonnum "3"; txlen "556";
13	sraer114_mid	exon	100433774	100433866	0.0109688108226169	-	.	gene_id "sraer114_gene_43707"; transcript_id "sraer114_gene_43707_tx_34"; exon_id "13_100433774_100433866_-"; exonnum "6"; txlen "932";
13	sraer114_mid	exon	100433774	100433866	0.0109688108226169	-	.	gene_id "sraer114_gene_43707"; transcript_id "sraer114_gene_43707_tx_35"; exon_id "13_100433774_100433866_-"; exonnum "5"; txlen "772";
13	sraer114_mid	exon	100433774	100433866	0.00764492875515724	-	.	gene_id "sraer114_gene_43707"; transcript_id "sraer114_gene_43707_tx_37"; exon_id "13_100433774_100433866_-"; exonnum "4"; txlen "574";
13	sraer114_mid	exon	100433774	100433866	0.0515678192764796	-	.	gene_id "sraer114_gene_43707"; transcript_id "sraer114_gene_43707_tx_7"; exon_id "13_100433774_100433866_-"; exonnum "2"; txlen "697";
13	sraer114_mid	exon	100437043	100437240	0.0315433017659176	-	.	gene_id "sraer114_gene_43707"; transcript_id "sraer114_gene_43707_tx_15"; exon_id "13_100437043_100437240_-"; exonnum "3"; txlen "737";
13	sraer114_mid	exon	100437043	100437240	0.0208064818837587	-	.	gene_id "sraer114_gene_43707"; transcript_id "sraer114_gene_43707_tx_23"; exon_id "13_100437043_100437240_-"; exonnum "2"; txlen "556";
13	sraer114_mid	exon	100437043	100437240	0.01138243375098	-	.	gene_id "sraer114_gene_43707"; transcript_id "sraer114_gene_43707_tx_33"; exon_id "13_100437043_100437240_-"; exonnum "3"; txlen "550";
13	sraer114_mid	exon	100437043	100437240	0.0109688108226169	-	.	gene_id "sraer114_gene_43707"; transcript_id "sraer114_gene_43707_tx_34"; exon_id "13_100437043_100437240_-"; exonnum "5"; txlen "932";
13	sraer114_mid	exon	100437043	100437240	0.0109688108226169	-	.	gene_id "sraer114_gene_43707"; transcript_id "sraer114_gene_43707_tx_35"; exon_id "13_100437043_100437240_-"; exonnum "4"; txlen "772";
13	sraer114_mid	exon	100437043	100437240	0.00963059449035652	-	.	gene_id "sraer114_gene_43707"; transcript_id "sraer114_gene_43707_tx_36"; exon_id "13_100437043_100437240_-"; exonnum "4"; txlen "731";
13	sraer114_mid	exon	100437043	100437240	0.0515678192764796	-	.	gene_id "sraer114_gene_43707"; transcript_id "sraer114_gene_43707_tx_7"; exon_id "13_100437043_100437240_-"; exonnum "1"; txlen "697";
13	sraer114_mid	exon	100438644	100438803	0.0109688108226169	-	.	gene_id "sraer114_gene_43707"; transcript_id "sraer114_gene_43707_tx_34"; exon_id "13_100438644_100438803_-"; exonnum "4"; txlen "932";
13	sraer114_mid	exon	100439052	100439231	0.0109688108226169	-	.	gene_id "sraer114_gene_43707"; transcript_id "sraer114_gene_43707_tx_34"; exon_id "13_100439052_100439231_-"; exonnum "3"; txlen "932";
13	sraer114_mid	exon	100439052	100439231	0.0109688108226169	-	.	gene_id "sraer114_gene_43707"; transcript_id "sraer114_gene_43707_tx_35"; exon_id "13_100439052_100439231_-"; exonnum "3"; txlen "772";
13	sraer114_mid	exon	100439052	100439231	0.00764492875515724	-	.	gene_id "sraer114_gene_43707"; transcript_id "sraer114_gene_43707_tx_37"; exon_id "13_100439052_100439231_-"; exonnum "3"; txlen "574";
13	sraer114_mid	exon	100440313	100440483	0.0109688108226169	-	.	gene_id "sraer114_gene_43707"; transcript_id "sraer114_gene_43707_tx_34"; exon_id "13_100440313_100440483_-"; exonnum "2"; txlen "932";
13	sraer114_mid	exon	100440313	100440483	0.0109688108226169	-	.	gene_id "sraer114_gene_43707"; transcript_id "sraer114_gene_43707_tx_35"; exon_id "13_100440313_100440483_-"; exonnum "2"; txlen "772";
13	sraer114_mid	exon	100440313	100440483	0.00764492875515724	-	.	gene_id "sraer114_gene_43707"; transcript_id "sraer114_gene_43707_tx_37"; exon_id "13_100440313_100440483_-"; exonnum "2"; txlen "574";
13	sraer114_ss	exon	100440582	100440711	0.0109688108226169	-	.	gene_id "sraer114_gene_43707"; transcript_id "sraer114_gene_43707_tx_34"; exon_id "13_100440582_100440711_-"; exonnum "1"; txlen "932";
13	sraer114_ss	exon	100440582	100440711	0.0109688108226169	-	.	gene_id "sraer114_gene_43707"; transcript_id "sraer114_gene_43707_tx_35"; exon_id "13_100440582_100440711_-"; exonnum "1"; txlen "772";
13	sraer114_ss	exon	100440582	100440711	0.00764492875515724	-	.	gene_id "sraer114_gene_43707"; transcript_id "sraer114_gene_43707_tx_37"; exon_id "13_100440582_100440711_-"; exonnum "1"; txlen "574";
13	sraer114_mid	exon	100457482	100457662	0.0315433017659176	-	.	gene_id "sraer114_gene_43707"; transcript_id "sraer114_gene_43707_tx_15"; exon_id "13_100457482_100457662_-"; exonnum "2"; txlen "737";
13	sraer114_mid	exon	100457482	100457662	0.00963059449035652	-	.	gene_id "sraer114_gene_43707"; transcript_id "sraer114_gene_43707_tx_36"; exon_id "13_100457482_100457662_-"; exonnum "3"; txlen "731";
13	sraer114_es	exon	100468142	100468486	0.0419469574711663	-	.	gene_id "sraer114_gene_43707"; transcript_id "sraer114_gene_43707_tx_12"; exon_id "13_100468142_100468486_-"; exonnum "7"; txlen "1243";
13	sraer114_es	exon	100468142	100468486	0.0419469574711663	-	.	gene_id "sraer114_gene_43707"; transcript_id "sraer114_gene_43707_tx_13"; exon_id "13_100468142_100468486_-"; exonnum "6"; txlen "1011";
13	sraer114_es	exon	100468142	100468486	0.022320399388327	-	.	gene_id "sraer114_gene_43707"; transcript_id "sraer114_gene_43707_tx_19"; exon_id "13_100468142_100468486_-"; exonnum "6"; txlen "1118";
13	sraer114_es	exon	100468142	100468486	0.022320399388327	-	.	gene_id "sraer114_gene_43707"; transcript_id "sraer114_gene_43707_tx_22"; exon_id "13_100468142_100468486_-"; exonnum "7"; txlen "1239";
13	sraer114_es	exon	100468142	100468486	0.0177023857217766	-	.	gene_id "sraer114_gene_43707"; transcript_id "sraer114_gene_43707_tx_26"; exon_id "13_100468142_100468486_-"; exonnum "5"; txlen "886";
13	sraer114_es	exon	100468142	100468486	0.0177023857217766	-	.	gene_id "sraer114_gene_43707"; transcript_id "sraer114_gene_43707_tx_29"; exon_id "13_100468142_100468486_-"; exonnum "6"; txlen "1007";
13	sraer114_es	exon	100468142	100468486	0.0511829848042671	-	.	gene_id "sraer114_gene_43707"; transcript_id "sraer114_gene_43707_tx_8"; exon_id "13_100468142_100468486_-"; exonnum "5"; txlen "890";
13	sraer114_es	exon	100468142	100468486	0.0511829848042671	-	.	gene_id "sraer114_gene_43707"; transcript_id "sraer114_gene_43707_tx_9"; exon_id "13_100468142_100468486_-"; exonnum "6"; txlen "1122";
13	sraer114_mid	exon	100472055	100472266	0.0419469574711663	-	.	gene_id "sraer114_gene_43707"; transcript_id "sraer114_gene_43707_tx_12"; exon_id "13_100472055_100472266_-"; exonnum "6"; txlen "1243";
13	sraer114_mid	exon	100472055	100472266	0.0419469574711663	-	.	gene_id "sraer114_gene_43707"; transcript_id "sraer114_gene_43707_tx_13"; exon_id "13_100472055_100472266_-"; exonnum "5"; txlen "1011";
13	sraer114_mid	exon	100472055	100472266	0.0315433017659176	-	.	gene_id "sraer114_gene_43707"; transcript_id "sraer114_gene_43707_tx_15"; exon_id "13_100472055_100472266_-"; exonnum "1"; txlen "737";
13	sraer114_mid	exon	100472055	100472266	0.022320399388327	-	.	gene_id "sraer114_gene_43707"; transcript_id "sraer114_gene_43707_tx_19"; exon_id "13_100472055_100472266_-"; exonnum "5"; txlen "1118";
13	sraer114_mid	exon	100472055	100472266	0.022320399388327	-	.	gene_id "sraer114_gene_43707"; transcript_id "sraer114_gene_43707_tx_22"; exon_id "13_100472055_100472266_-"; exonnum "6"; txlen "1239";
13	sraer114_mid	exon	100472055	100472266	0.0208064818837587	-	.	gene_id "sraer114_gene_43707"; transcript_id "sraer114_gene_43707_tx_23"; exon_id "13_100472055_100472266_-"; exonnum "1"; txlen "556";
13	sraer114_mid	exon	100472055	100472266	0.0177023857217766	-	.	gene_id "sraer114_gene_43707"; transcript_id "sraer114_gene_43707_tx_26"; exon_id "13_100472055_100472266_-"; exonnum "4"; txlen "886";
13	sraer114_mid	exon	100472055	100472266	0.0177023857217766	-	.	gene_id "sraer114_gene_43707"; transcript_id "sraer114_gene_43707_tx_29"; exon_id "13_100472055_100472266_-"; exonnum "5"; txlen "1007";
13	sraer114_mid	exon	100472055	100472266	0.01138243375098	-	.	gene_id "sraer114_gene_43707"; transcript_id "sraer114_gene_43707_tx_33"; exon_id "13_100472055_100472266_-"; exonnum "2"; txlen "550";
13	sraer114_mid	exon	100472055	100472266	0.00963059449035652	-	.	gene_id "sraer114_gene_43707"; transcript_id "sraer114_gene_43707_tx_36"; exon_id "13_100472055_100472266_-"; exonnum "2"; txlen "731";
13	sraer114_mid	exon	100472055	100472266	0.0511829848042671	-	.	gene_id "sraer114_gene_43707"; transcript_id "sraer114_gene_43707_tx_8"; exon_id "13_100472055_100472266_-"; exonnum "4"; txlen "890";
13	sraer114_mid	exon	100472055	100472266	0.0511829848042671	-	.	gene_id "sraer114_gene_43707"; transcript_id "sraer114_gene_43707_tx_9"; exon_id "13_100472055_100472266_-"; exonnum "5"; txlen "1122";
13	sraer114_es	exon	100475031	100475308	0.143543258135275	-	.	gene_id "sraer114_gene_43707"; transcript_id "sraer114_gene_43707_tx_1"; exon_id "13_100475031_100475308_-"; exonnum "4"; txlen "611";
13	sraer114_es	exon	100475031	100475308	0.0419469574711663	-	.	gene_id "sraer114_gene_43707"; transcript_id "sraer114_gene_43707_tx_10"; exon_id "13_100475031_100475308_-"; exonnum "5"; txlen "732";
13	sraer114_es	exon	100475031	100475308	0.0419469574711663	-	.	gene_id "sraer114_gene_43707"; transcript_id "sraer114_gene_43707_tx_11"; exon_id "13_100475031_100475308_-"; exonnum "6"; txlen "964";
13	sraer114_es	exon	100475031	100475308	0.022320399388327	-	.	gene_id "sraer114_gene_43707"; transcript_id "sraer114_gene_43707_tx_18"; exon_id "13_100475031_100475308_-"; exonnum "5"; txlen "839";
13	sraer114_es	exon	100475031	100475308	0.022320399388327	-	.	gene_id "sraer114_gene_43707"; transcript_id "sraer114_gene_43707_tx_21"; exon_id "13_100475031_100475308_-"; exonnum "6"; txlen "960";
13	sraer114_es	exon	100475031	100475308	0.0177023857217766	-	.	gene_id "sraer114_gene_43707"; transcript_id "sraer114_gene_43707_tx_25"; exon_id "13_100475031_100475308_-"; exonnum "4"; txlen "607";
13	sraer114_es	exon	100475031	100475308	0.0177023857217766	-	.	gene_id "sraer114_gene_43707"; transcript_id "sraer114_gene_43707_tx_28"; exon_id "13_100475031_100475308_-"; exonnum "5"; txlen "728";
13	sraer114_es	exon	100475031	100475308	0.0823545770534824	-	.	gene_id "sraer114_gene_43707"; transcript_id "sraer114_gene_43707_tx_4"; exon_id "13_100475031_100475308_-"; exonnum "5"; txlen "843";
13	sraer114_mid	exon	100476756	100476895	0.143543258135275	-	.	gene_id "sraer114_gene_43707"; transcript_id "sraer114_gene_43707_tx_1"; exon_id "13_100476756_100476895_-"; exonnum "3"; txlen "611";
13	sraer114_mid	exon	100476756	100476895	0.0419469574711663	-	.	gene_id "sraer114_gene_43707"; transcript_id "sraer114_gene_43707_tx_10"; exon_id "13_100476756_100476895_-"; exonnum "4"; txlen "732";
13	sraer114_mid	exon	100476756	100476895	0.0419469574711663	-	.	gene_id "sraer114_gene_43707"; transcript_id "sraer114_gene_43707_tx_11"; exon_id "13_100476756_100476895_-"; exonnum "5"; txlen "964";
13	sraer114_mid	exon	100476756	100476895	0.0419469574711663	-	.	gene_id "sraer114_gene_43707"; transcript_id "sraer114_gene_43707_tx_12"; exon_id "13_100476756_100476895_-"; exonnum "5"; txlen "1243";
13	sraer114_mid	exon	100476756	100476895	0.0419469574711663	-	.	gene_id "sraer114_gene_43707"; transcript_id "sraer114_gene_43707_tx_13"; exon_id "13_100476756_100476895_-"; exonnum "4"; txlen "1011";
13	sraer114_mid	exon	100476756	100476895	0.022320399388327	-	.	gene_id "sraer114_gene_43707"; transcript_id "sraer114_gene_43707_tx_18"; exon_id "13_100476756_100476895_-"; exonnum "4"; txlen "839";
13	sraer114_mid	exon	100476756	100476895	0.022320399388327	-	.	gene_id "sraer114_gene_43707"; transcript_id "sraer114_gene_43707_tx_19"; exon_id "13_100476756_100476895_-"; exonnum "4"; txlen "1118";
13	sraer114_mid	exon	100476756	100476895	0.022320399388327	-	.	gene_id "sraer114_gene_43707"; transcript_id "sraer114_gene_43707_tx_21"; exon_id "13_100476756_100476895_-"; exonnum "5"; txlen "960";
13	sraer114_mid	exon	100476756	100476895	0.022320399388327	-	.	gene_id "sraer114_gene_43707"; transcript_id "sraer114_gene_43707_tx_22"; exon_id "13_100476756_100476895_-"; exonnum "5"; txlen "1239";
13	sraer114_mid	exon	100476756	100476895	0.0177023857217766	-	.	gene_id "sraer114_gene_43707"; transcript_id "sraer114_gene_43707_tx_25"; exon_id "13_100476756_100476895_-"; exonnum "3"; txlen "607";
13	sraer114_mid	exon	100476756	100476895	0.0177023857217766	-	.	gene_id "sraer114_gene_43707"; transcript_id "sraer114_gene_43707_tx_26"; exon_id "13_100476756_100476895_-"; exonnum "3"; txlen "886";
13	sraer114_mid	exon	100476756	100476895	0.0177023857217766	-	.	gene_id "sraer114_gene_43707"; transcript_id "sraer114_gene_43707_tx_28"; exon_id "13_100476756_100476895_-"; exonnum "4"; txlen "728";
13	sraer114_mid	exon	100476756	100476895	0.0177023857217766	-	.	gene_id "sraer114_gene_43707"; transcript_id "sraer114_gene_43707_tx_29"; exon_id "13_100476756_100476895_-"; exonnum "4"; txlen "1007";
13	sraer114_mid	exon	100476756	100476895	0.01138243375098	-	.	gene_id "sraer114_gene_43707"; transcript_id "sraer114_gene_43707_tx_33"; exon_id "13_100476756_100476895_-"; exonnum "1"; txlen "550";
13	sraer114_mid	exon	100476756	100476895	0.00963059449035652	-	.	gene_id "sraer114_gene_43707"; transcript_id "sraer114_gene_43707_tx_36"; exon_id "13_100476756_100476895_-"; exonnum "1"; txlen "731";
13	sraer114_mid	exon	100476756	100476895	0.0823545770534824	-	.	gene_id "sraer114_gene_43707"; transcript_id "sraer114_gene_43707_tx_4"; exon_id "13_100476756_100476895_-"; exonnum "4"; txlen "843";
13	sraer114_mid	exon	100476756	100476895	0.0511829848042671	-	.	gene_id "sraer114_gene_43707"; transcript_id "sraer114_gene_43707_tx_8"; exon_id "13_100476756_100476895_-"; exonnum "3"; txlen "890";
13	sraer114_mid	exon	100476756	100476895	0.0511829848042671	-	.	gene_id "sraer114_gene_43707"; transcript_id "sraer114_gene_43707_tx_9"; exon_id "13_100476756_100476895_-"; exonnum "4"; txlen "1122";
13	sraer114_mid	exon	100491044	100491164	0.0419469574711663	-	.	gene_id "sraer114_gene_43707"; transcript_id "sraer114_gene_43707_tx_10"; exon_id "13_100491044_100491164_-"; exonnum "3"; txlen "732";
13	sraer114_mid	exon	100491044	100491164	0.0419469574711663	-	.	gene_id "sraer114_gene_43707"; transcript_id "sraer114_gene_43707_tx_11"; exon_id "13_100491044_100491164_-"; exonnum "4"; txlen "964";
13	sraer114_mid	exon	100491044	100491164	0.0419469574711663	-	.	gene_id "sraer114_gene_43707"; transcript_id "sraer114_gene_43707_tx_12"; exon_id "13_100491044_100491164_-"; exonnum "4"; txlen "1243";
13	sraer114_mid	exon	100491044	100491164	0.0419469574711663	-	.	gene_id "sraer114_gene_43707"; transcript_id "sraer114_gene_43707_tx_13"; exon_id "13_100491044_100491164_-"; exonnum "3"; txlen "1011";
13	sraer114_mid	exon	100491044	100491164	0.022320399388327	-	.	gene_id "sraer114_gene_43707"; transcript_id "sraer114_gene_43707_tx_21"; exon_id "13_100491044_100491164_-"; exonnum "4"; txlen "960";
13	sraer114_mid	exon	100491044	100491164	0.022320399388327	-	.	gene_id "sraer114_gene_43707"; transcript_id "sraer114_gene_43707_tx_22"; exon_id "13_100491044_100491164_-"; exonnum "4"; txlen "1239";
13	sraer114_mid	exon	100491044	100491164	0.0177023857217766	-	.	gene_id "sraer114_gene_43707"; transcript_id "sraer114_gene_43707_tx_28"; exon_id "13_100491044_100491164_-"; exonnum "3"; txlen "728";
13	sraer114_mid	exon	100491044	100491164	0.0177023857217766	-	.	gene_id "sraer114_gene_43707"; transcript_id "sraer114_gene_43707_tx_29"; exon_id "13_100491044_100491164_-"; exonnum "3"; txlen "1007";
13	sraer114_es	exon	100491247	100491397	0.0200723843818136	-	.	gene_id "sraer114_gene_43707"; transcript_id "sraer114_gene_43707_tx_24"; exon_id "13_100491247_100491397_-"; exonnum "4"; txlen "584";
13	sraer114_mid	exon	100491511	100491692	0.022320399388327	-	.	gene_id "sraer114_gene_43707"; transcript_id "sraer114_gene_43707_tx_20"; exon_id "13_100491511_100491692_-"; exonnum "4"; txlen "603";
13	sraer114_mid	exon	100491511	100491692	0.0200723843818136	-	.	gene_id "sraer114_gene_43707"; transcript_id "sraer114_gene_43707_tx_24"; exon_id "13_100491511_100491692_-"; exonnum "3"; txlen "584";
13	sraer114_mid	exon	100491511	100491692	0.0155977212682268	-	.	gene_id "sraer114_gene_43707"; transcript_id "sraer114_gene_43707_tx_30"; exon_id "13_100491511_100491692_-"; exonnum "4"; txlen "665";
13	sraer114_mid	exon	100491511	100491692	0.0823545770534824	-	.	gene_id "sraer114_gene_43707"; transcript_id "sraer114_gene_43707_tx_5"; exon_id "13_100491511_100491692_-"; exonnum "4"; txlen "607";
13	sraer114_mid	exon	100502417	100502493	0.143543258135275	-	.	gene_id "sraer114_gene_43707"; transcript_id "sraer114_gene_43707_tx_1"; exon_id "13_100502417_100502493_-"; exonnum "2"; txlen "611";
13	sraer114_mid	exon	100502417	100502493	0.0419469574711663	-	.	gene_id "sraer114_gene_43707"; transcript_id "sraer114_gene_43707_tx_10"; exon_id "13_100502417_100502493_-"; exonnum "2"; txlen "732";
13	sraer114_mid	exon	100502417	100502493	0.0419469574711663	-	.	gene_id "sraer114_gene_43707"; transcript_id "sraer114_gene_43707_tx_11"; exon_id "13_100502417_100502493_-"; exonnum "3"; txlen "964";
13	sraer114_mid	exon	100502417	100502493	0.0419469574711663	-	.	gene_id "sraer114_gene_43707"; transcript_id "sraer114_gene_43707_tx_12"; exon_id "13_100502417_100502493_-"; exonnum "3"; txlen "1243";
13	sraer114_mid	exon	100502417	100502493	0.0419469574711663	-	.	gene_id "sraer114_gene_43707"; transcript_id "sraer114_gene_43707_tx_13"; exon_id "13_100502417_100502493_-"; exonnum "2"; txlen "1011";
13	sraer114_mid	exon	100502417	100502493	0.022320399388327	-	.	gene_id "sraer114_gene_43707"; transcript_id "sraer114_gene_43707_tx_18"; exon_id "13_100502417_100502493_-"; exonnum "3"; txlen "839";
13	sraer114_mid	exon	100502417	100502493	0.022320399388327	-	.	gene_id "sraer114_gene_43707"; transcript_id "sraer114_gene_43707_tx_19"; exon_id "13_100502417_100502493_-"; exonnum "3"; txlen "1118";
13	sraer114_mid	exon	100502417	100502493	0.022320399388327	-	.	gene_id "sraer114_gene_43707"; transcript_id "sraer114_gene_43707_tx_20"; exon_id "13_100502417_100502493_-"; exonnum "3"; txlen "603";
13	sraer114_mid	exon	100502417	100502493	0.022320399388327	-	.	gene_id "sraer114_gene_43707"; transcript_id "sraer114_gene_43707_tx_21"; exon_id "13_100502417_100502493_-"; exonnum "3"; txlen "960";
13	sraer114_mid	exon	100502417	100502493	0.022320399388327	-	.	gene_id "sraer114_gene_43707"; transcript_id "sraer114_gene_43707_tx_22"; exon_id "13_100502417_100502493_-"; exonnum "3"; txlen "1239";
13	sraer114_mid	exon	100502417	100502493	0.0200723843818136	-	.	gene_id "sraer114_gene_43707"; transcript_id "sraer114_gene_43707_tx_24"; exon_id "13_100502417_100502493_-"; exonnum "2"; txlen "584";
13	sraer114_mid	exon	100502417	100502493	0.0177023857217766	-	.	gene_id "sraer114_gene_43707"; transcript_id "sraer114_gene_43707_tx_25"; exon_id "13_100502417_100502493_-"; exonnum "2"; txlen "607";
13	sraer114_mid	exon	100502417	100502493	0.0177023857217766	-	.	gene_id "sraer114_gene_43707"; transcript_id "sraer114_gene_43707_tx_26"; exon_id "13_100502417_100502493_-"; exonnum "2"; txlen "886";
13	sraer114_mid	exon	100502417	100502493	0.0177023857217766	-	.	gene_id "sraer114_gene_43707"; transcript_id "sraer114_gene_43707_tx_28"; exon_id "13_100502417_100502493_-"; exonnum "2"; txlen "728";
13	sraer114_mid	exon	100502417	100502493	0.0177023857217766	-	.	gene_id "sraer114_gene_43707"; transcript_id "sraer114_gene_43707_tx_29"; exon_id "13_100502417_100502493_-"; exonnum "2"; txlen "1007";
13	sraer114_mid	exon	100502417	100502493	0.0155977212682268	-	.	gene_id "sraer114_gene_43707"; transcript_id "sraer114_gene_43707_tx_30"; exon_id "13_100502417_100502493_-"; exonnum "3"; txlen "665";
13	sraer114_mid	exon	100502417	100502493	0.0823545770534824	-	.	gene_id "sraer114_gene_43707"; transcript_id "sraer114_gene_43707_tx_4"; exon_id "13_100502417_100502493_-"; exonnum "3"; txlen "843";
13	sraer114_mid	exon	100502417	100502493	0.0823545770534824	-	.	gene_id "sraer114_gene_43707"; transcript_id "sraer114_gene_43707_tx_5"; exon_id "13_100502417_100502493_-"; exonnum "3"; txlen "607";
13	sraer114_mid	exon	100502417	100502493	0.0511829848042671	-	.	gene_id "sraer114_gene_43707"; transcript_id "sraer114_gene_43707_tx_8"; exon_id "13_100502417_100502493_-"; exonnum "2"; txlen "890";
13	sraer114_mid	exon	100502417	100502493	0.0511829848042671	-	.	gene_id "sraer114_gene_43707"; transcript_id "sraer114_gene_43707_tx_9"; exon_id "13_100502417_100502493_-"; exonnum "3"; txlen "1122";
13	sraer114_mid	exon	100503179	100503410	0.0419469574711663	-	.	gene_id "sraer114_gene_43707"; transcript_id "sraer114_gene_43707_tx_11"; exon_id "13_100503179_100503410_-"; exonnum "2"; txlen "964";
13	sraer114_mid	exon	100503179	100503410	0.0419469574711663	-	.	gene_id "sraer114_gene_43707"; transcript_id "sraer114_gene_43707_tx_12"; exon_id "13_100503179_100503410_-"; exonnum "2"; txlen "1243";
13	sraer114_mid	exon	100503179	100503410	0.022320399388327	-	.	gene_id "sraer114_gene_43707"; transcript_id "sraer114_gene_43707_tx_18"; exon_id "13_100503179_100503410_-"; exonnum "2"; txlen "839";
13	sraer114_mid	exon	100503179	100503410	0.022320399388327	-	.	gene_id "sraer114_gene_43707"; transcript_id "sraer114_gene_43707_tx_19"; exon_id "13_100503179_100503410_-"; exonnum "2"; txlen "1118";
13	sraer114_mid	exon	100503179	100503410	0.022320399388327	-	.	gene_id "sraer114_gene_43707"; transcript_id "sraer114_gene_43707_tx_20"; exon_id "13_100503179_100503410_-"; exonnum "2"; txlen "603";
13	sraer114_mid	exon	100503179	100503410	0.022320399388327	-	.	gene_id "sraer114_gene_43707"; transcript_id "sraer114_gene_43707_tx_21"; exon_id "13_100503179_100503410_-"; exonnum "2"; txlen "960";
13	sraer114_mid	exon	100503179	100503410	0.022320399388327	-	.	gene_id "sraer114_gene_43707"; transcript_id "sraer114_gene_43707_tx_22"; exon_id "13_100503179_100503410_-"; exonnum "2"; txlen "1239";
13	sraer114_mid	exon	100503179	100503410	0.0155977212682268	-	.	gene_id "sraer114_gene_43707"; transcript_id "sraer114_gene_43707_tx_30"; exon_id "13_100503179_100503410_-"; exonnum "2"; txlen "665";
13	sraer114_mid	exon	100503179	100503410	0.0823545770534824	-	.	gene_id "sraer114_gene_43707"; transcript_id "sraer114_gene_43707_tx_4"; exon_id "13_100503179_100503410_-"; exonnum "2"; txlen "843";
13	sraer114_mid	exon	100503179	100503410	0.0823545770534824	-	.	gene_id "sraer114_gene_43707"; transcript_id "sraer114_gene_43707_tx_5"; exon_id "13_100503179_100503410_-"; exonnum "2"; txlen "607";
13	sraer114_mid	exon	100503179	100503410	0.0511829848042671	-	.	gene_id "sraer114_gene_43707"; transcript_id "sraer114_gene_43707_tx_9"; exon_id "13_100503179_100503410_-"; exonnum "2"; txlen "1122";
13	sraer114_ss	exon	100503651	100503824	0.0200723843818136	-	.	gene_id "sraer114_gene_43707"; transcript_id "sraer114_gene_43707_tx_24"; exon_id "13_100503651_100503824_-"; exonnum "1"; txlen "584";
13	sraer114_ss	exon	100503651	100503824	0.0155977212682268	-	.	gene_id "sraer114_gene_43707"; transcript_id "sraer114_gene_43707_tx_30"; exon_id "13_100503651_100503824_-"; exonnum "1"; txlen "665";
13	sraer114_es	exon	100512121	100512466	0.0134692065274387	-	.	gene_id "sraer114_gene_43707"; transcript_id "sraer114_gene_43707_tx_31"; exon_id "13_100512121_100512466_-"; exonnum "2"; txlen "576";
13	sraer114_mid	exon	100516362	100516591	0.0134692065274387	-	.	gene_id "sraer114_gene_43707"; transcript_id "sraer114_gene_43707_tx_31"; exon_id "13_100516362_100516591_-"; exonnum "1"; txlen "576";
13	sraer114_es	exon	100520189	100520646	0.0842787494145451	-	.	gene_id "sraer114_gene_43707"; transcript_id "sraer114_gene_43707_tx_3"; exon_id "13_100520189_100520646_-"; exonnum "2"; txlen "574";
13	sraer114_ss	exon	100532086	100532201	0.143543258135275	-	.	gene_id "sraer114_gene_43707"; transcript_id "sraer114_gene_43707_tx_1"; exon_id "13_100532086_100532201_-"; exonnum "1"; txlen "611";
13	sraer114_ss	exon	100532086	100532201	0.0419469574711663	-	.	gene_id "sraer114_gene_43707"; transcript_id "sraer114_gene_43707_tx_10"; exon_id "13_100532086_100532201_-"; exonnum "1"; txlen "732";
13	sraer114_ss	exon	100532086	100532201	0.0419469574711663	-	.	gene_id "sraer114_gene_43707"; transcript_id "sraer114_gene_43707_tx_11"; exon_id "13_100532086_100532201_-"; exonnum "1"; txlen "964";
13	sraer114_ss	exon	100532086	100532201	0.0419469574711663	-	.	gene_id "sraer114_gene_43707"; transcript_id "sraer114_gene_43707_tx_12"; exon_id "13_100532086_100532201_-"; exonnum "1"; txlen "1243";
13	sraer114_ss	exon	100532086	100532201	0.0419469574711663	-	.	gene_id "sraer114_gene_43707"; transcript_id "sraer114_gene_43707_tx_13"; exon_id "13_100532086_100532201_-"; exonnum "1"; txlen "1011";
13	sraer114_ss	exon	100532086	100532201	0.0842787494145451	-	.	gene_id "sraer114_gene_43707"; transcript_id "sraer114_gene_43707_tx_3"; exon_id "13_100532086_100532201_-"; exonnum "1"; txlen "574";
13	sraer114_ss	exon	100532086	100532201	0.0823545770534824	-	.	gene_id "sraer114_gene_43707"; transcript_id "sraer114_gene_43707_tx_4"; exon_id "13_100532086_100532201_-"; exonnum "1"; txlen "843";
13	sraer114_ss	exon	100532086	100532201	0.0823545770534824	-	.	gene_id "sraer114_gene_43707"; transcript_id "sraer114_gene_43707_tx_5"; exon_id "13_100532086_100532201_-"; exonnum "1"; txlen "607";
13	sraer114_ss	exon	100532086	100532201	0.0511829848042671	-	.	gene_id "sraer114_gene_43707"; transcript_id "sraer114_gene_43707_tx_8"; exon_id "13_100532086_100532201_-"; exonnum "1"; txlen "890";
13	sraer114_ss	exon	100532086	100532201	0.0511829848042671	-	.	gene_id "sraer114_gene_43707"; transcript_id "sraer114_gene_43707_tx_9"; exon_id "13_100532086_100532201_-"; exonnum "1"; txlen "1122";
13	sraer114_ss	exon	100532856	100532967	0.022320399388327	-	.	gene_id "sraer114_gene_43707"; transcript_id "sraer114_gene_43707_tx_18"; exon_id "13_100532856_100532967_-"; exonnum "1"; txlen "839";
13	sraer114_ss	exon	100532856	100532967	0.022320399388327	-	.	gene_id "sraer114_gene_43707"; transcript_id "sraer114_gene_43707_tx_19"; exon_id "13_100532856_100532967_-"; exonnum "1"; txlen "1118";
13	sraer114_ss	exon	100532856	100532967	0.022320399388327	-	.	gene_id "sraer114_gene_43707"; transcript_id "sraer114_gene_43707_tx_20"; exon_id "13_100532856_100532967_-"; exonnum "1"; txlen "603";
13	sraer114_ss	exon	100532856	100532967	0.022320399388327	-	.	gene_id "sraer114_gene_43707"; transcript_id "sraer114_gene_43707_tx_21"; exon_id "13_100532856_100532967_-"; exonnum "1"; txlen "960";
13	sraer114_ss	exon	100532856	100532967	0.022320399388327	-	.	gene_id "sraer114_gene_43707"; transcript_id "sraer114_gene_43707_tx_22"; exon_id "13_100532856_100532967_-"; exonnum "1"; txlen "1239";
13	sraer114_ss	exon	100532856	100532967	0.0177023857217766	-	.	gene_id "sraer114_gene_43707"; transcript_id "sraer114_gene_43707_tx_25"; exon_id "13_100532856_100532967_-"; exonnum "1"; txlen "607";
13	sraer114_ss	exon	100532856	100532967	0.0177023857217766	-	.	gene_id "sraer114_gene_43707"; transcript_id "sraer114_gene_43707_tx_26"; exon_id "13_100532856_100532967_-"; exonnum "1"; txlen "886";
13	sraer114_ss	exon	100532856	100532967	0.0177023857217766	-	.	gene_id "sraer114_gene_43707"; transcript_id "sraer114_gene_43707_tx_28"; exon_id "13_100532856_100532967_-"; exonnum "1"; txlen "728";
13	sraer114_ss	exon	100532856	100532967	0.0177023857217766	-	.	gene_id "sraer114_gene_43707"; transcript_id "sraer114_gene_43707_tx_29"; exon_id "13_100532856_100532967_-"; exonnum "1"; txlen "1007";
13	sraer114_es	exon	100630760	100630896	0.00440619200837215	-	.	gene_id "sraer114_gene_41515"; transcript_id "sraer114_gene_41515_tx_11"; exon_id "13_100630760_100630896_-"; exonnum "8"; txlen "1015";
13	sraer114_es	exon	100630760	100630896	0.00214080521115396	-	.	gene_id "sraer114_gene_41515"; transcript_id "sraer114_gene_41515_tx_13"; exon_id "13_100630760_100630896_-"; exonnum "3"; txlen "878";
13	sraer114_es	exon	100630760	100630896	0.00988278662232129	-	.	gene_id "sraer114_gene_41515"; transcript_id "sraer114_gene_41515_tx_4"; exon_id "13_100630760_100630896_-"; exonnum "4"; txlen "583";
13	sraer114_es	exon	100630760	100630896	0.00974898629662416	-	.	gene_id "sraer114_gene_41515"; transcript_id "sraer114_gene_41515_tx_5"; exon_id "13_100630760_100630896_-"; exonnum "6"; txlen "884";
13	sraer114_es	exon	100630760	100630896	0.00514117192574304	-	.	gene_id "sraer114_gene_41515"; transcript_id "sraer114_gene_41515_tx_9"; exon_id "13_100630760_100630896_-"; exonnum "7"; txlen "930";
13	sraer114_es	exon	100633403	100633858	0.00440619200837215	-	.	gene_id "sraer114_gene_41515"; transcript_id "sraer114_gene_41515_tx_10"; exon_id "13_100633403_100633858_-"; exonnum "8"; txlen "1334";
13	sraer114_es	exon	100633403	100633858	0.00214080521115396	-	.	gene_id "sraer114_gene_41515"; transcript_id "sraer114_gene_41515_tx_12"; exon_id "13_100633403_100633858_-"; exonnum "3"; txlen "1197";
13	sraer114_es	exon	100633403	100633858	0.0156672845725981	-	.	gene_id "sraer114_gene_41515"; transcript_id "sraer114_gene_41515_tx_2"; exon_id "13_100633403_100633858_-"; exonnum "4"; txlen "902";
13	sraer114_es	exon	100633403	100633858	0.0140855125202579	-	.	gene_id "sraer114_gene_41515"; transcript_id "sraer114_gene_41515_tx_3"; exon_id "13_100633403_100633858_-"; exonnum "6"; txlen "1203";
13	sraer114_es	exon	100633403	100633858	0.00806051764592085	-	.	gene_id "sraer114_gene_41515"; transcript_id "sraer114_gene_41515_tx_6"; exon_id "13_100633403_100633858_-"; exonnum "3"; txlen "817";
13	sraer114_es	exon	100633403	100633858	0.00514117192574304	-	.	gene_id "sraer114_gene_41515"; transcript_id "sraer114_gene_41515_tx_8"; exon_id "13_100633403_100633858_-"; exonnum "7"; txlen "1249";
13	sraer114_mid	exon	100634520	100634712	0.00440619200837215	-	.	gene_id "sraer114_gene_41515"; transcript_id "sraer114_gene_41515_tx_10"; exon_id "13_100634520_100634712_-"; exonnum "7"; txlen "1334";
13	sraer114_mid	exon	100634520	100634712	0.00440619200837215	-	.	gene_id "sraer114_gene_41515"; transcript_id "sraer114_gene_41515_tx_11"; exon_id "13_100634520_100634712_-"; exonnum "7"; txlen "1015";
13	sraer114_mid	exon	100634520	100634712	0.00214080521115396	-	.	gene_id "sraer114_gene_41515"; transcript_id "sraer114_gene_41515_tx_12"; exon_id "13_100634520_100634712_-"; exonnum "2"; txlen "1197";
13	sraer114_mid	exon	100634520	100634712	0.00214080521115396	-	.	gene_id "sraer114_gene_41515"; transcript_id "sraer114_gene_41515_tx_13"; exon_id "13_100634520_100634712_-"; exonnum "2"; txlen "878";
13	sraer114_mid	exon	100634520	100634712	0.0156672845725981	-	.	gene_id "sraer114_gene_41515"; transcript_id "sraer114_gene_41515_tx_2"; exon_id "13_100634520_100634712_-"; exonnum "3"; txlen "902";
13	sraer114_mid	exon	100634520	100634712	0.0140855125202579	-	.	gene_id "sraer114_gene_41515"; transcript_id "sraer114_gene_41515_tx_3"; exon_id "13_100634520_100634712_-"; exonnum "5"; txlen "1203";
13	sraer114_mid	exon	100634520	100634712	0.00988278662232129	-	.	gene_id "sraer114_gene_41515"; transcript_id "sraer114_gene_41515_tx_4"; exon_id "13_100634520_100634712_-"; exonnum "3"; txlen "583";
13	sraer114_mid	exon	100634520	100634712	0.00974898629662416	-	.	gene_id "sraer114_gene_41515"; transcript_id "sraer114_gene_41515_tx_5"; exon_id "13_100634520_100634712_-"; exonnum "5"; txlen "884";
13	sraer114_mid	exon	100634520	100634712	0.00806051764592085	-	.	gene_id "sraer114_gene_41515"; transcript_id "sraer114_gene_41515_tx_6"; exon_id "13_100634520_100634712_-"; exonnum "2"; txlen "817";
13	sraer114_mid	exon	100634520	100634712	0.00514117192574304	-	.	gene_id "sraer114_gene_41515"; transcript_id "sraer114_gene_41515_tx_8"; exon_id "13_100634520_100634712_-"; exonnum "6"; txlen "1249";
13	sraer114_mid	exon	100634520	100634712	0.00514117192574304	-	.	gene_id "sraer114_gene_41515"; transcript_id "sraer114_gene_41515_tx_9"; exon_id "13_100634520_100634712_-"; exonnum "6"; txlen "930";
13	sraer114_mid	exon	100639069	100639191	0.00440619200837215	-	.	gene_id "sraer114_gene_41515"; transcript_id "sraer114_gene_41515_tx_10"; exon_id "13_100639069_100639191_-"; exonnum "6"; txlen "1334";
13	sraer114_mid	exon	100639069	100639191	0.00440619200837215	-	.	gene_id "sraer114_gene_41515"; transcript_id "sraer114_gene_41515_tx_11"; exon_id "13_100639069_100639191_-"; exonnum "6"; txlen "1015";
13	sraer114_mid	exon	100639069	100639191	0.0140855125202579	-	.	gene_id "sraer114_gene_41515"; transcript_id "sraer114_gene_41515_tx_3"; exon_id "13_100639069_100639191_-"; exonnum "4"; txlen "1203";
13	sraer114_mid	exon	100639069	100639191	0.00974898629662416	-	.	gene_id "sraer114_gene_41515"; transcript_id "sraer114_gene_41515_tx_5"; exon_id "13_100639069_100639191_-"; exonnum "4"; txlen "884";
13	sraer114_mid	exon	100639069	100639191	0.00514117192574304	-	.	gene_id "sraer114_gene_41515"; transcript_id "sraer114_gene_41515_tx_8"; exon_id "13_100639069_100639191_-"; exonnum "5"; txlen "1249";
13	sraer114_mid	exon	100639069	100639191	0.00514117192574304	-	.	gene_id "sraer114_gene_41515"; transcript_id "sraer114_gene_41515_tx_9"; exon_id "13_100639069_100639191_-"; exonnum "5"; txlen "930";
13	sraer114_mid	exon	100639350	100639467	0.00440619200837215	-	.	gene_id "sraer114_gene_41515"; transcript_id "sraer114_gene_41515_tx_10"; exon_id "13_100639350_100639467_-"; exonnum "5"; txlen "1334";
13	sraer114_mid	exon	100639350	100639467	0.00440619200837215	-	.	gene_id "sraer114_gene_41515"; transcript_id "sraer114_gene_41515_tx_11"; exon_id "13_100639350_100639467_-"; exonnum "5"; txlen "1015";
13	sraer114_mid	exon	100639350	100639467	0.0140855125202579	-	.	gene_id "sraer114_gene_41515"; transcript_id "sraer114_gene_41515_tx_3"; exon_id "13_100639350_100639467_-"; exonnum "3"; txlen "1203";
13	sraer114_mid	exon	100639350	100639467	0.00974898629662416	-	.	gene_id "sraer114_gene_41515"; transcript_id "sraer114_gene_41515_tx_5"; exon_id "13_100639350_100639467_-"; exonnum "3"; txlen "884";
13	sraer114_mid	exon	100639350	100639467	0.00514117192574304	-	.	gene_id "sraer114_gene_41515"; transcript_id "sraer114_gene_41515_tx_8"; exon_id "13_100639350_100639467_-"; exonnum "4"; txlen "1249";
13	sraer114_mid	exon	100639350	100639467	0.00514117192574304	-	.	gene_id "sraer114_gene_41515"; transcript_id "sraer114_gene_41515_tx_9"; exon_id "13_100639350_100639467_-"; exonnum "4"; txlen "930";
13	sraer114_mid	exon	100639924	100640073	0.00440619200837215	-	.	gene_id "sraer114_gene_41515"; transcript_id "sraer114_gene_41515_tx_10"; exon_id "13_100639924_100640073_-"; exonnum "4"; txlen "1334";
13	sraer114_mid	exon	100639924	100640073	0.00440619200837215	-	.	gene_id "sraer114_gene_41515"; transcript_id "sraer114_gene_41515_tx_11"; exon_id "13_100639924_100640073_-"; exonnum "4"; txlen "1015";
13	sraer114_mid	exon	100639924	100640073	0.0140855125202579	-	.	gene_id "sraer114_gene_41515"; transcript_id "sraer114_gene_41515_tx_3"; exon_id "13_100639924_100640073_-"; exonnum "2"; txlen "1203";
13	sraer114_mid	exon	100639924	100640073	0.00974898629662416	-	.	gene_id "sraer114_gene_41515"; transcript_id "sraer114_gene_41515_tx_5"; exon_id "13_100639924_100640073_-"; exonnum "2"; txlen "884";
13	sraer114_mid	exon	100639924	100640073	0.00514117192574304	-	.	gene_id "sraer114_gene_41515"; transcript_id "sraer114_gene_41515_tx_8"; exon_id "13_100639924_100640073_-"; exonnum "3"; txlen "1249";
13	sraer114_mid	exon	100639924	100640073	0.00514117192574304	-	.	gene_id "sraer114_gene_41515"; transcript_id "sraer114_gene_41515_tx_9"; exon_id "13_100639924_100640073_-"; exonnum "3"; txlen "930";
13	sraer114_ss	exon	100642927	100643089	0.0140855125202579	-	.	gene_id "sraer114_gene_41515"; transcript_id "sraer114_gene_41515_tx_3"; exon_id "13_100642927_100643089_-"; exonnum "1"; txlen "1203";
13	sraer114_ss	exon	100642927	100643089	0.00974898629662416	-	.	gene_id "sraer114_gene_41515"; transcript_id "sraer114_gene_41515_tx_5"; exon_id "13_100642927_100643089_-"; exonnum "1"; txlen "884";
13	sraer114_mid	exon	100648025	100648065	0.00440619200837215	-	.	gene_id "sraer114_gene_41515"; transcript_id "sraer114_gene_41515_tx_10"; exon_id "13_100648025_100648065_-"; exonnum "3"; txlen "1334";
13	sraer114_mid	exon	100648025	100648065	0.00440619200837215	-	.	gene_id "sraer114_gene_41515"; transcript_id "sraer114_gene_41515_tx_11"; exon_id "13_100648025_100648065_-"; exonnum "3"; txlen "1015";
13	sraer114_mid	exon	100648025	100648065	0.00514117192574304	-	.	gene_id "sraer114_gene_41515"; transcript_id "sraer114_gene_41515_tx_8"; exon_id "13_100648025_100648065_-"; exonnum "2"; txlen "1249";
13	sraer114_mid	exon	100648025	100648065	0.00514117192574304	-	.	gene_id "sraer114_gene_41515"; transcript_id "sraer114_gene_41515_tx_9"; exon_id "13_100648025_100648065_-"; exonnum "2"; txlen "930";
13	sraer114_mid	exon	100652284	100652368	0.00440619200837215	-	.	gene_id "sraer114_gene_41515"; transcript_id "sraer114_gene_41515_tx_10"; exon_id "13_100652284_100652368_-"; exonnum "2"; txlen "1334";
13	sraer114_mid	exon	100652284	100652368	0.00440619200837215	-	.	gene_id "sraer114_gene_41515"; transcript_id "sraer114_gene_41515_tx_11"; exon_id "13_100652284_100652368_-"; exonnum "2"; txlen "1015";
13	sraer114_mid	exon	100652284	100652368	0.0156672845725981	-	.	gene_id "sraer114_gene_41515"; transcript_id "sraer114_gene_41515_tx_2"; exon_id "13_100652284_100652368_-"; exonnum "2"; txlen "902";
13	sraer114_mid	exon	100652284	100652368	0.00988278662232129	-	.	gene_id "sraer114_gene_41515"; transcript_id "sraer114_gene_41515_tx_4"; exon_id "13_100652284_100652368_-"; exonnum "2"; txlen "583";
13	sraer114_ss	exon	100653178	100653345	0.00440619200837215	-	.	gene_id "sraer114_gene_41515"; transcript_id "sraer114_gene_41515_tx_10"; exon_id "13_100653178_100653345_-"; exonnum "1"; txlen "1334";
13	sraer114_ss	exon	100653178	100653345	0.00440619200837215	-	.	gene_id "sraer114_gene_41515"; transcript_id "sraer114_gene_41515_tx_11"; exon_id "13_100653178_100653345_-"; exonnum "1"; txlen "1015";
13	sraer114_ss	exon	100653178	100653345	0.0156672845725981	-	.	gene_id "sraer114_gene_41515"; transcript_id "sraer114_gene_41515_tx_2"; exon_id "13_100653178_100653345_-"; exonnum "1"; txlen "902";
13	sraer114_ss	exon	100653178	100653345	0.00988278662232129	-	.	gene_id "sraer114_gene_41515"; transcript_id "sraer114_gene_41515_tx_4"; exon_id "13_100653178_100653345_-"; exonnum "1"; txlen "583";
13	sraer114_ss	exon	100653178	100653345	0.00806051764592085	-	.	gene_id "sraer114_gene_41515"; transcript_id "sraer114_gene_41515_tx_6"; exon_id "13_100653178_100653345_-"; exonnum "1"; txlen "817";
13	sraer114_ss	exon	100653178	100653345	0.00514117192574304	-	.	gene_id "sraer114_gene_41515"; transcript_id "sraer114_gene_41515_tx_8"; exon_id "13_100653178_100653345_-"; exonnum "1"; txlen "1249";
13	sraer114_ss	exon	100653178	100653345	0.00514117192574304	-	.	gene_id "sraer114_gene_41515"; transcript_id "sraer114_gene_41515_tx_9"; exon_id "13_100653178_100653345_-"; exonnum "1"; txlen "930";
13	sraer114_mid	exon	100656487	100657034	0.019004788847056	-	.	gene_id "sraer114_gene_41515"; transcript_id "sraer114_gene_41515_tx_1"; exon_id "13_100656487_100657034_-"; exonnum "2"; txlen "825";
13	sraer114_mid	exon	100656487	100657034	0.00214080521115396	-	.	gene_id "sraer114_gene_41515"; transcript_id "sraer114_gene_41515_tx_12"; exon_id "13_100656487_100657034_-"; exonnum "1"; txlen "1197";
13	sraer114_mid	exon	100656487	100657034	0.00214080521115396	-	.	gene_id "sraer114_gene_41515"; transcript_id "sraer114_gene_41515_tx_13"; exon_id "13_100656487_100657034_-"; exonnum "1"; txlen "878";
13	sraer114_ss	exon	100662180	100662456	0.019004788847056	-	.	gene_id "sraer114_gene_41515"; transcript_id "sraer114_gene_41515_tx_1"; exon_id "13_100662180_100662456_-"; exonnum "1"; txlen "825";
13	ensembl	gene	100691541	100692893	0	-	.	gene_id "ENSRNOG00000082258"; gene_version "1"; gene_source "ensembl"; gene_biotype "lncRNA";
13	ensembl	transcript	100691541	100692893	0	-	.	gene_id "ENSRNOG00000082258"; gene_version "1"; transcript_id "ENSRNOT00000135095"; transcript_version "1"; gene_source "ensembl"; gene_biotype "lncRNA"; transcript_source "ensembl"; transcript_biotype "lncRNA"; tag "Ensembl_canonical";
13	ensembl	exon	100691541	100692893	0	-	.	gene_id "ENSRNOG00000082258"; gene_version "1"; transcript_id "ENSRNOT00000135095"; transcript_version "1"; exon_number "1"; gene_source "ensembl"; gene_biotype "lncRNA"; transcript_source "ensembl"; transcript_biotype "lncRNA"; exon_id "ENSRNOE00000773274"; exon_version "1"; tag "Ensembl_canonical";
13	ensembl	three_prime_utr	100692953	100694183	0	-	.	gene_id "ENSRNOG00000002418"; gene_version "9"; transcript_id "ENSRNOT00000003313"; transcript_version "7"; gene_name "Tgfb2"; gene_source "ensembl"; gene_biotype "protein_coding"; transcript_name "Tgfb2-201"; transcript_source "ensembl"; transcript_biotype "protein_coding"; tag "Ensembl_canonical";
13	ensembl	exon	100692953	100694342	0	-	.	gene_id "ENSRNOG00000002418"; gene_version "9"; transcript_id "ENSRNOT00000003313"; transcript_version "7"; exon_number "8"; gene_name "Tgfb2"; gene_source "ensembl"; gene_biotype "protein_coding"; transcript_name "Tgfb2-201"; transcript_source "ensembl"; transcript_biotype "protein_coding"; exon_id "ENSRNOE00000744433"; exon_version "1"; tag "Ensembl_canonical";
13	ensembl	transcript	100692953	100792685	0	-	.	gene_id "ENSRNOG00000002418"; gene_version "9"; transcript_id "ENSRNOT00000003313"; transcript_version "7"; gene_name "Tgfb2"; gene_source "ensembl"; gene_biotype "protein_coding"; transcript_name "Tgfb2-201"; transcript_source "ensembl"; transcript_biotype "protein_coding"; tag "Ensembl_canonical";
13	ensembl	gene	100692953	100792856	0	-	.	gene_id "ENSRNOG00000002418"; gene_version "9"; gene_name "Tgfb2"; gene_source "ensembl"; gene_biotype "protein_coding";
13	ensembl	three_prime_utr	100692958	100694183	0	-	.	gene_id "ENSRNOG00000002418"; gene_version "9"; transcript_id "ENSRNOT00000136296"; transcript_version "1"; gene_name "Tgfb2"; gene_source "ensembl"; gene_biotype "protein_coding"; transcript_name "Tgfb2-203"; transcript_source "ensembl"; transcript_biotype "protein_coding";
13	ensembl	exon	100692958	100694342	0	-	.	gene_id "ENSRNOG00000002418"; gene_version "9"; transcript_id "ENSRNOT00000136296"; transcript_version "1"; exon_number "7"; gene_name "Tgfb2"; gene_source "ensembl"; gene_biotype "protein_coding"; transcript_name "Tgfb2-203"; transcript_source "ensembl"; transcript_biotype "protein_coding"; exon_id "ENSRNOE00000777568"; exon_version "1";
13	ENSEMBL114_rn	exon	100692958	100694342	0.00101740135364565	-	.	gene_id "ENSRNOG00000002418"; transcript_id "ENSRNOG00000002418_tx_3"; exon_id "13_100692958_100694342_-"; exonnum "8"; txlen "2260";
13	ensembl	transcript	100692958	100792685	0	-	.	gene_id "ENSRNOG00000002418"; gene_version "9"; transcript_id "ENSRNOT00000136296"; transcript_version "1"; gene_name "Tgfb2"; gene_source "ensembl"; gene_biotype "protein_coding"; transcript_name "Tgfb2-203"; transcript_source "ensembl"; transcript_biotype "protein_coding";
13	ensembl	stop_codon	100694184	100694186	0	-	0	gene_id "ENSRNOG00000002418"; gene_version "9"; transcript_id "ENSRNOT00000003313"; transcript_version "7"; exon_number "8"; gene_name "Tgfb2"; gene_source "ensembl"; gene_biotype "protein_coding"; transcript_name "Tgfb2-201"; transcript_source "ensembl"; transcript_biotype "protein_coding"; tag "Ensembl_canonical";
13	ensembl	stop_codon	100694184	100694186	0	-	0	gene_id "ENSRNOG00000002418"; gene_version "9"; transcript_id "ENSRNOT00000136296"; transcript_version "1"; exon_number "7"; gene_name "Tgfb2"; gene_source "ensembl"; gene_biotype "protein_coding"; transcript_name "Tgfb2-203"; transcript_source "ensembl"; transcript_biotype "protein_coding";
13	ensembl	CDS	100694187	100694342	0	-	0	gene_id "ENSRNOG00000002418"; gene_version "9"; transcript_id "ENSRNOT00000003313"; transcript_version "7"; exon_number "8"; gene_name "Tgfb2"; gene_source "ensembl"; gene_biotype "protein_coding"; transcript_name "Tgfb2-201"; transcript_source "ensembl"; transcript_biotype "protein_coding"; protein_id "ENSRNOP00000003313"; protein_version "4"; tag "Ensembl_canonical";
13	ensembl	CDS	100694187	100694342	0	-	0	gene_id "ENSRNOG00000002418"; gene_version "9"; transcript_id "ENSRNOT00000136296"; transcript_version "1"; exon_number "7"; gene_name "Tgfb2"; gene_source "ensembl"; gene_biotype "protein_coding"; transcript_name "Tgfb2-203"; transcript_source "ensembl"; transcript_biotype "protein_coding"; protein_id "ENSRNOP00000110042"; protein_version "1";
13	ensembl	exon	100697378	100697531	0	-	.	gene_id "ENSRNOG00000002418"; gene_version "9"; transcript_id "ENSRNOT00000003313"; transcript_version "7"; exon_number "7"; gene_name "Tgfb2"; gene_source "ensembl"; gene_biotype "protein_coding"; transcript_name "Tgfb2-201"; transcript_source "ensembl"; transcript_biotype "protein_coding"; exon_id "ENSRNOE00000023402"; exon_version "1"; tag "Ensembl_canonical";
13	ensembl	CDS	100697378	100697531	0	-	1	gene_id "ENSRNOG00000002418"; gene_version "9"; transcript_id "ENSRNOT00000003313"; transcript_version "7"; exon_number "7"; gene_name "Tgfb2"; gene_source "ensembl"; gene_biotype "protein_coding"; transcript_name "Tgfb2-201"; transcript_source "ensembl"; transcript_biotype "protein_coding"; protein_id "ENSRNOP00000003313"; protein_version "4"; tag "Ensembl_canonical";
13	ensembl	exon	100697378	100697531	0	-	.	gene_id "ENSRNOG00000002418"; gene_version "9"; transcript_id "ENSRNOT00000136296"; transcript_version "1"; exon_number "6"; gene_name "Tgfb2"; gene_source "ensembl"; gene_biotype "protein_coding"; transcript_name "Tgfb2-203"; transcript_source "ensembl"; transcript_biotype "protein_coding"; exon_id "ENSRNOE00000023402"; exon_version "1";
13	ensembl	CDS	100697378	100697531	0	-	1	gene_id "ENSRNOG00000002418"; gene_version "9"; transcript_id "ENSRNOT00000136296"; transcript_version "1"; exon_number "6"; gene_name "Tgfb2"; gene_source "ensembl"; gene_biotype "protein_coding"; transcript_name "Tgfb2-203"; transcript_source "ensembl"; transcript_biotype "protein_coding"; protein_id "ENSRNOP00000110042"; protein_version "1";
13	ENSEMBL114_rn	exon	100697378	100697531	0.00101740135364565	-	.	gene_id "ENSRNOG00000002418"; transcript_id "ENSRNOG00000002418_tx_3"; exon_id "13_100697378_100697531_-"; exonnum "7"; txlen "2260";
13	ensembl	exon	100699110	100699287	0	-	.	gene_id "ENSRNOG00000002418"; gene_version "9"; transcript_id "ENSRNOT00000003313"; transcript_version "7"; exon_number "6"; gene_name "Tgfb2"; gene_source "ensembl"; gene_biotype "protein_coding"; transcript_name "Tgfb2-201"; transcript_source "ensembl"; transcript_biotype "protein_coding"; exon_id "ENSRNOE00000023375"; exon_version "1"; tag "Ensembl_canonical";
13	ensembl	CDS	100699110	100699287	0	-	2	gene_id "ENSRNOG00000002418"; gene_version "9"; transcript_id "ENSRNOT00000003313"; transcript_version "7"; exon_number "6"; gene_name "Tgfb2"; gene_source "ensembl"; gene_biotype "protein_coding"; transcript_name "Tgfb2-201"; transcript_source "ensembl"; transcript_biotype "protein_coding"; protein_id "ENSRNOP00000003313"; protein_version "4"; tag "Ensembl_canonical";
13	ensembl	exon	100699110	100699287	0	-	.	gene_id "ENSRNOG00000002418"; gene_version "9"; transcript_id "ENSRNOT00000136296"; transcript_version "1"; exon_number "5"; gene_name "Tgfb2"; gene_source "ensembl"; gene_biotype "protein_coding"; transcript_name "Tgfb2-203"; transcript_source "ensembl"; transcript_biotype "protein_coding"; exon_id "ENSRNOE00000023375"; exon_version "1";
13	ensembl	CDS	100699110	100699287	0	-	2	gene_id "ENSRNOG00000002418"; gene_version "9"; transcript_id "ENSRNOT00000136296"; transcript_version "1"; exon_number "5"; gene_name "Tgfb2"; gene_source "ensembl"; gene_biotype "protein_coding"; transcript_name "Tgfb2-203"; transcript_source "ensembl"; transcript_biotype "protein_coding"; protein_id "ENSRNOP00000110042"; protein_version "1";
13	ENSEMBL114_rn	exon	100699110	100699287	0.00101740135364565	-	.	gene_id "ENSRNOG00000002418"; transcript_id "ENSRNOG00000002418_tx_3"; exon_id "13_100699110_100699287_-"; exonnum "6"; txlen "2260";
13	ensembl	exon	100700984	100701094	0	-	.	gene_id "ENSRNOG00000002418"; gene_version "9"; transcript_id "ENSRNOT00000003313"; transcript_version "7"; exon_number "5"; gene_name "Tgfb2"; gene_source "ensembl"; gene_biotype "protein_coding"; transcript_name "Tgfb2-201"; transcript_source "ensembl"; transcript_biotype "protein_coding"; exon_id "ENSRNOE00000023352"; exon_version "1"; tag "Ensembl_canonical";
13	ensembl	CDS	100700984	100701094	0	-	2	gene_id "ENSRNOG00000002418"; gene_version "9"; transcript_id "ENSRNOT00000003313"; transcript_version "7"; exon_number "5"; gene_name "Tgfb2"; gene_source "ensembl"; gene_biotype "protein_coding"; transcript_name "Tgfb2-201"; transcript_source "ensembl"; transcript_biotype "protein_coding"; protein_id "ENSRNOP00000003313"; protein_version "4"; tag "Ensembl_canonical";
13	ensembl	exon	100700984	100701094	0	-	.	gene_id "ENSRNOG00000002418"; gene_version "9"; transcript_id "ENSRNOT00000136296"; transcript_version "1"; exon_number "4"; gene_name "Tgfb2"; gene_source "ensembl"; gene_biotype "protein_coding"; transcript_name "Tgfb2-203"; transcript_source "ensembl"; transcript_biotype "protein_coding"; exon_id "ENSRNOE00000023352"; exon_version "1";
13	ensembl	CDS	100700984	100701094	0	-	2	gene_id "ENSRNOG00000002418"; gene_version "9"; transcript_id "ENSRNOT00000136296"; transcript_version "1"; exon_number "4"; gene_name "Tgfb2"; gene_source "ensembl"; gene_biotype "protein_coding"; transcript_name "Tgfb2-203"; transcript_source "ensembl"; transcript_biotype "protein_coding"; protein_id "ENSRNOP00000110042"; protein_version "1";
13	ENSEMBL114_rn	exon	100700984	100701094	0.00101740135364565	-	.	gene_id "ENSRNOG00000002418"; transcript_id "ENSRNOG00000002418_tx_3"; exon_id "13_100700984_100701094_-"; exonnum "5"; txlen "2260";
13	ensembl	exon	100701205	100701337	0	-	.	gene_id "ENSRNOG00000002418"; gene_version "9"; transcript_id "ENSRNOT00000003313"; transcript_version "7"; exon_number "4"; gene_name "Tgfb2"; gene_source "ensembl"; gene_biotype "protein_coding"; transcript_name "Tgfb2-201"; transcript_source "ensembl"; transcript_biotype "protein_coding"; exon_id "ENSRNOE00000023324"; exon_version "1"; tag "Ensembl_canonical";
13	ensembl	CDS	100701205	100701337	0	-	0	gene_id "ENSRNOG00000002418"; gene_version "9"; transcript_id "ENSRNOT00000003313"; transcript_version "7"; exon_number "4"; gene_name "Tgfb2"; gene_source "ensembl"; gene_biotype "protein_coding"; transcript_name "Tgfb2-201"; transcript_source "ensembl"; transcript_biotype "protein_coding"; protein_id "ENSRNOP00000003313"; protein_version "4"; tag "Ensembl_canonical";
13	ensembl	exon	100701205	100701337	0	-	.	gene_id "ENSRNOG00000002418"; gene_version "9"; transcript_id "ENSRNOT00000136296"; transcript_version "1"; exon_number "3"; gene_name "Tgfb2"; gene_source "ensembl"; gene_biotype "protein_coding"; transcript_name "Tgfb2-203"; transcript_source "ensembl"; transcript_biotype "protein_coding"; exon_id "ENSRNOE00000023324"; exon_version "1";
13	ensembl	CDS	100701205	100701337	0	-	0	gene_id "ENSRNOG00000002418"; gene_version "9"; transcript_id "ENSRNOT00000136296"; transcript_version "1"; exon_number "3"; gene_name "Tgfb2"; gene_source "ensembl"; gene_biotype "protein_coding"; transcript_name "Tgfb2-203"; transcript_source "ensembl"; transcript_biotype "protein_coding"; protein_id "ENSRNOP00000110042"; protein_version "1";
13	ENSEMBL114_rn	exon	100701205	100701337	0.00101740135364565	-	.	gene_id "ENSRNOG00000002418"; transcript_id "ENSRNOG00000002418_tx_3"; exon_id "13_100701205_100701337_-"; exonnum "4"; txlen "2260";
13	ensembl	exon	100723122	100723285	0	-	.	gene_id "ENSRNOG00000002418"; gene_version "9"; transcript_id "ENSRNOT00000003313"; transcript_version "7"; exon_number "3"; gene_name "Tgfb2"; gene_source "ensembl"; gene_biotype "protein_coding"; transcript_name "Tgfb2-201"; transcript_source "ensembl"; transcript_biotype "protein_coding"; exon_id "ENSRNOE00000023298"; exon_version "1"; tag "Ensembl_canonical";
13	ensembl	CDS	100723122	100723285	0	-	2	gene_id "ENSRNOG00000002418"; gene_version "9"; transcript_id "ENSRNOT00000003313"; transcript_version "7"; exon_number "3"; gene_name "Tgfb2"; gene_source "ensembl"; gene_biotype "protein_coding"; transcript_name "Tgfb2-201"; transcript_source "ensembl"; transcript_biotype "protein_coding"; protein_id "ENSRNOP00000003313"; protein_version "4"; tag "Ensembl_canonical";
13	ensembl	exon	100723122	100723285	0	-	.	gene_id "ENSRNOG00000002418"; gene_version "9"; transcript_id "ENSRNOT00000136296"; transcript_version "1"; exon_number "2"; gene_name "Tgfb2"; gene_source "ensembl"; gene_biotype "protein_coding"; transcript_name "Tgfb2-203"; transcript_source "ensembl"; transcript_biotype "protein_coding"; exon_id "ENSRNOE00000023298"; exon_version "1";
13	ensembl	CDS	100723122	100723285	0	-	2	gene_id "ENSRNOG00000002418"; gene_version "9"; transcript_id "ENSRNOT00000136296"; transcript_version "1"; exon_number "2"; gene_name "Tgfb2"; gene_source "ensembl"; gene_biotype "protein_coding"; transcript_name "Tgfb2-203"; transcript_source "ensembl"; transcript_biotype "protein_coding"; protein_id "ENSRNOP00000110042"; protein_version "1";
13	ENSEMBL114_rn	exon	100723122	100723285	0.00101740135364565	-	.	gene_id "ENSRNOG00000002418"; transcript_id "ENSRNOG00000002418_tx_3"; exon_id "13_100723122_100723285_-"; exonnum "3"; txlen "2260";
13	ensembl	exon	100775585	100775668	0	-	.	gene_id "ENSRNOG00000002418"; gene_version "9"; transcript_id "ENSRNOT00000003313"; transcript_version "7"; exon_number "2"; gene_name "Tgfb2"; gene_source "ensembl"; gene_biotype "protein_coding"; transcript_name "Tgfb2-201"; transcript_source "ensembl"; transcript_biotype "protein_coding"; exon_id "ENSRNOE00000023525"; exon_version "1"; tag "Ensembl_canonical";
13	ensembl	CDS	100775585	100775668	0	-	2	gene_id "ENSRNOG00000002418"; gene_version "9"; transcript_id "ENSRNOT00000003313"; transcript_version "7"; exon_number "2"; gene_name "Tgfb2"; gene_source "ensembl"; gene_biotype "protein_coding"; transcript_name "Tgfb2-201"; transcript_source "ensembl"; transcript_biotype "protein_coding"; protein_id "ENSRNOP00000003313"; protein_version "4"; tag "Ensembl_canonical";
13	ENSEMBL114_rn	exon	100775585	100775668	0.00101740135364565	-	.	gene_id "ENSRNOG00000002418"; transcript_id "ENSRNOG00000002418_tx_3"; exon_id "13_100775585_100775668_-"; exonnum "2"; txlen "2260";
13	ensembl	exon	100790809	100790854	0	-	.	gene_id "ENSRNOG00000002418"; gene_version "9"; transcript_id "ENSRNOT00000111585"; transcript_version "2"; exon_number "2"; gene_name "Tgfb2"; gene_source "ensembl"; gene_biotype "protein_coding"; transcript_name "Tgfb2-202"; transcript_source "ensembl"; transcript_biotype "protein_coding"; exon_id "ENSRNOE00000611222"; exon_version "1";
13	ensembl	three_prime_utr	100790809	100790854	0	-	.	gene_id "ENSRNOG00000002418"; gene_version "9"; transcript_id "ENSRNOT00000111585"; transcript_version "2"; gene_name "Tgfb2"; gene_source "ensembl"; gene_biotype "protein_coding"; transcript_name "Tgfb2-202"; transcript_source "ensembl"; transcript_biotype "protein_coding";
13	ensembl	transcript	100790809	100792856	0	-	.	gene_id "ENSRNOG00000002418"; gene_version "9"; transcript_id "ENSRNOT00000111585"; transcript_version "2"; gene_name "Tgfb2"; gene_source "ensembl"; gene_biotype "protein_coding"; transcript_name "Tgfb2-202"; transcript_source "ensembl"; transcript_biotype "protein_coding";
13	ensembl	three_prime_utr	100791032	100791984	0	-	.	gene_id "ENSRNOG00000002418"; gene_version "9"; transcript_id "ENSRNOT00000111585"; transcript_version "2"; gene_name "Tgfb2"; gene_source "ensembl"; gene_biotype "protein_coding"; transcript_name "Tgfb2-202"; transcript_source "ensembl"; transcript_biotype "protein_coding";
13	ensembl	exon	100791032	100792856	0	-	.	gene_id "ENSRNOG00000002418"; gene_version "9"; transcript_id "ENSRNOT00000111585"; transcript_version "2"; exon_number "1"; gene_name "Tgfb2"; gene_source "ensembl"; gene_biotype "protein_coding"; transcript_name "Tgfb2-202"; transcript_source "ensembl"; transcript_biotype "protein_coding"; exon_id "ENSRNOE00000646433"; exon_version "1";
13	ensembl	stop_codon	100791985	100791987	0	-	0	gene_id "ENSRNOG00000002418"; gene_version "9"; transcript_id "ENSRNOT00000111585"; transcript_version "2"; exon_number "1"; gene_name "Tgfb2"; gene_source "ensembl"; gene_biotype "protein_coding"; transcript_name "Tgfb2-202"; transcript_source "ensembl"; transcript_biotype "protein_coding";
13	ensembl	CDS	100791988	100792377	0	-	0	gene_id "ENSRNOG00000002418"; gene_version "9"; transcript_id "ENSRNOT00000111585"; transcript_version "2"; exon_number "1"; gene_name "Tgfb2"; gene_source "ensembl"; gene_biotype "protein_coding"; transcript_name "Tgfb2-202"; transcript_source "ensembl"; transcript_biotype "protein_coding"; protein_id "ENSRNOP00000086888"; protein_version "1";
13	ensembl	CDS	100792032	100792377	0	-	0	gene_id "ENSRNOG00000002418"; gene_version "9"; transcript_id "ENSRNOT00000003313"; transcript_version "7"; exon_number "1"; gene_name "Tgfb2"; gene_source "ensembl"; gene_biotype "protein_coding"; transcript_name "Tgfb2-201"; transcript_source "ensembl"; transcript_biotype "protein_coding"; protein_id "ENSRNOP00000003313"; protein_version "4"; tag "Ensembl_canonical";
13	ensembl	CDS	100792032	100792377	0	-	0	gene_id "ENSRNOG00000002418"; gene_version "9"; transcript_id "ENSRNOT00000136296"; transcript_version "1"; exon_number "1"; gene_name "Tgfb2"; gene_source "ensembl"; gene_biotype "protein_coding"; transcript_name "Tgfb2-203"; transcript_source "ensembl"; transcript_biotype "protein_coding"; protein_id "ENSRNOP00000110042"; protein_version "1";
13	ensembl	exon	100792032	100792685	0	-	.	gene_id "ENSRNOG00000002418"; gene_version "9"; transcript_id "ENSRNOT00000003313"; transcript_version "7"; exon_number "1"; gene_name "Tgfb2"; gene_source "ensembl"; gene_biotype "protein_coding"; transcript_name "Tgfb2-201"; transcript_source "ensembl"; transcript_biotype "protein_coding"; exon_id "ENSRNOE00000023278"; exon_version "4"; tag "Ensembl_canonical";
13	ensembl	exon	100792032	100792685	0	-	.	gene_id "ENSRNOG00000002418"; gene_version "9"; transcript_id "ENSRNOT00000136296"; transcript_version "1"; exon_number "1"; gene_name "Tgfb2"; gene_source "ensembl"; gene_biotype "protein_coding"; transcript_name "Tgfb2-203"; transcript_source "ensembl"; transcript_biotype "protein_coding"; exon_id "ENSRNOE00000023278"; exon_version "4";
13	ensembl	start_codon	100792375	100792377	0	-	0	gene_id "ENSRNOG00000002418"; gene_version "9"; transcript_id "ENSRNOT00000111585"; transcript_version "2"; exon_number "1"; gene_name "Tgfb2"; gene_source "ensembl"; gene_biotype "protein_coding"; transcript_name "Tgfb2-202"; transcript_source "ensembl"; transcript_biotype "protein_coding";
13	ensembl	start_codon	100792375	100792377	0	-	0	gene_id "ENSRNOG00000002418"; gene_version "9"; transcript_id "ENSRNOT00000003313"; transcript_version "7"; exon_number "1"; gene_name "Tgfb2"; gene_source "ensembl"; gene_biotype "protein_coding"; transcript_name "Tgfb2-201"; transcript_source "ensembl"; transcript_biotype "protein_coding"; tag "Ensembl_canonical";
13	ensembl	start_codon	100792375	100792377	0	-	0	gene_id "ENSRNOG00000002418"; gene_version "9"; transcript_id "ENSRNOT00000136296"; transcript_version "1"; exon_number "1"; gene_name "Tgfb2"; gene_source "ensembl"; gene_biotype "protein_coding"; transcript_name "Tgfb2-203"; transcript_source "ensembl"; transcript_biotype "protein_coding";
13	ensembl	five_prime_utr	100792378	100792685	0	-	.	gene_id "ENSRNOG00000002418"; gene_version "9"; transcript_id "ENSRNOT00000003313"; transcript_version "7"; gene_name "Tgfb2"; gene_source "ensembl"; gene_biotype "protein_coding"; transcript_name "Tgfb2-201"; transcript_source "ensembl"; transcript_biotype "protein_coding"; tag "Ensembl_canonical";
13	ensembl	five_prime_utr	100792378	100792685	0	-	.	gene_id "ENSRNOG00000002418"; gene_version "9"; transcript_id "ENSRNOT00000136296"; transcript_version "1"; gene_name "Tgfb2"; gene_source "ensembl"; gene_biotype "protein_coding"; transcript_name "Tgfb2-203"; transcript_source "ensembl"; transcript_biotype "protein_coding";
13	ensembl	five_prime_utr	100792378	100792856	0	-	.	gene_id "ENSRNOG00000002418"; gene_version "9"; transcript_id "ENSRNOT00000111585"; transcript_version "2"; gene_name "Tgfb2"; gene_source "ensembl"; gene_biotype "protein_coding"; transcript_name "Tgfb2-202"; transcript_source "ensembl"; transcript_biotype "protein_coding";
13	sraer114_ss	exon	100796636	100796686	0.00101740135364565	-	.	gene_id "ENSRNOG00000002418"; transcript_id "ENSRNOG00000002418_tx_3"; exon_id "13_100796636_100796686_-"; exonnum "1"; txlen "2260";
13	ensembl	three_prime_utr	100807722	100808045	0	-	.	gene_id "ENSRNOG00000002450"; gene_version "9"; transcript_id "ENSRNOT00000003359"; transcript_version "8"; gene_name "Rrp15"; gene_source "ensembl"; gene_biotype "protein_coding"; transcript_name "Rrp15-201"; transcript_source "ensembl"; transcript_biotype "protein_coding"; tag "Ensembl_canonical";
13	ensembl	exon	100807722	100808186	0	-	.	gene_id "ENSRNOG00000002450"; gene_version "9"; transcript_id "ENSRNOT00000003359"; transcript_version "8"; exon_number "5"; gene_name "Rrp15"; gene_source "ensembl"; gene_biotype "protein_coding"; transcript_name "Rrp15-201"; transcript_source "ensembl"; transcript_biotype "protein_coding"; exon_id "ENSRNOE00000023650"; exon_version "9"; tag "Ensembl_canonical";
13	ENSEMBL114_rn	exon	100807722	100808186	1.04713459889031	-	.	gene_id "ENSRNOG00000002450"; transcript_id "ENSRNOG00000002450_tx_2"; exon_id "13_100807722_100808186_-"; exonnum "5"; txlen "1162";
13	ensembl	gene	100807722	100830834	0	-	.	gene_id "ENSRNOG00000002450"; gene_version "9"; gene_name "Rrp15"; gene_source "ensembl"; gene_biotype "protein_coding";
13	ensembl	transcript	100807722	100830834	0	-	.	gene_id "ENSRNOG00000002450"; gene_version "9"; transcript_id "ENSRNOT00000003359"; transcript_version "8"; gene_name "Rrp15"; gene_source "ensembl"; gene_biotype "protein_coding"; transcript_name "Rrp15-201"; transcript_source "ensembl"; transcript_biotype "protein_coding"; tag "Ensembl_canonical";
13	ensembl	stop_codon	100808046	100808048	0	-	0	gene_id "ENSRNOG00000002450"; gene_version "9"; transcript_id "ENSRNOT00000003359"; transcript_version "8"; exon_number "5"; gene_name "Rrp15"; gene_source "ensembl"; gene_biotype "protein_coding"; transcript_name "Rrp15-201"; transcript_source "ensembl"; transcript_biotype "protein_coding"; tag "Ensembl_canonical";
13	ensembl	CDS	100808049	100808186	0	-	0	gene_id "ENSRNOG00000002450"; gene_version "9"; transcript_id "ENSRNOT00000003359"; transcript_version "8"; exon_number "5"; gene_name "Rrp15"; gene_source "ensembl"; gene_biotype "protein_coding"; transcript_name "Rrp15-201"; transcript_source "ensembl"; transcript_biotype "protein_coding"; protein_id "ENSRNOP00000003359"; protein_version "4"; tag "Ensembl_canonical";
13	ensembl	exon	100812269	100812467	0	-	.	gene_id "ENSRNOG00000002450"; gene_version "9"; transcript_id "ENSRNOT00000003359"; transcript_version "8"; exon_number "4"; gene_name "Rrp15"; gene_source "ensembl"; gene_biotype "protein_coding"; transcript_name "Rrp15-201"; transcript_source "ensembl"; transcript_biotype "protein_coding"; exon_id "ENSRNOE00000023614"; exon_version "1"; tag "Ensembl_canonical";
13	ensembl	CDS	100812269	100812467	0	-	1	gene_id "ENSRNOG00000002450"; gene_version "9"; transcript_id "ENSRNOT00000003359"; transcript_version "8"; exon_number "4"; gene_name "Rrp15"; gene_source "ensembl"; gene_biotype "protein_coding"; transcript_name "Rrp15-201"; transcript_source "ensembl"; transcript_biotype "protein_coding"; protein_id "ENSRNOP00000003359"; protein_version "4"; tag "Ensembl_canonical";
13	ENSEMBL114_rn	exon	100812269	100812467	1.04713459889031	-	.	gene_id "ENSRNOG00000002450"; transcript_id "ENSRNOG00000002450_tx_2"; exon_id "13_100812269_100812467_-"; exonnum "4"; txlen "1162";
13	ensembl	exon	100813680	100813777	0	-	.	gene_id "ENSRNOG00000002450"; gene_version "9"; transcript_id "ENSRNOT00000003359"; transcript_version "8"; exon_number "3"; gene_name "Rrp15"; gene_source "ensembl"; gene_biotype "protein_coding"; transcript_name "Rrp15-201"; transcript_source "ensembl"; transcript_biotype "protein_coding"; exon_id "ENSRNOE00000023577"; exon_version "1"; tag "Ensembl_canonical";
13	ensembl	CDS	100813680	100813777	0	-	0	gene_id "ENSRNOG00000002450"; gene_version "9"; transcript_id "ENSRNOT00000003359"; transcript_version "8"; exon_number "3"; gene_name "Rrp15"; gene_source "ensembl"; gene_biotype "protein_coding"; transcript_name "Rrp15-201"; transcript_source "ensembl"; transcript_biotype "protein_coding"; protein_id "ENSRNOP00000003359"; protein_version "4"; tag "Ensembl_canonical";
13	ENSEMBL114_rn	exon	100813680	100813777	1.04713459889031	-	.	gene_id "ENSRNOG00000002450"; transcript_id "ENSRNOG00000002450_tx_2"; exon_id "13_100813680_100813777_-"; exonnum "3"; txlen "1162";
13	ensembl	exon	100815594	100815853	0	-	.	gene_id "ENSRNOG00000002450"; gene_version "9"; transcript_id "ENSRNOT00000003359"; transcript_version "8"; exon_number "2"; gene_name "Rrp15"; gene_source "ensembl"; gene_biotype "protein_coding"; transcript_name "Rrp15-201"; transcript_source "ensembl"; transcript_biotype "protein_coding"; exon_id "ENSRNOE00000023538"; exon_version "2"; tag "Ensembl_canonical";
13	ensembl	CDS	100815594	100815853	0	-	2	gene_id "ENSRNOG00000002450"; gene_version "9"; transcript_id "ENSRNOT00000003359"; transcript_version "8"; exon_number "2"; gene_name "Rrp15"; gene_source "ensembl"; gene_biotype "protein_coding"; transcript_name "Rrp15-201"; transcript_source "ensembl"; transcript_biotype "protein_coding"; protein_id "ENSRNOP00000003359"; protein_version "4"; tag "Ensembl_canonical";
13	ENSEMBL114_rn	exon	100815594	100815853	1.04713459889031	-	.	gene_id "ENSRNOG00000002450"; transcript_id "ENSRNOG00000002450_tx_2"; exon_id "13_100815594_100815853_-"; exonnum "2"; txlen "1162";
13	sraer114_ss	exon	100823716	100823855	1.04713459889031	-	.	gene_id "ENSRNOG00000002450"; transcript_id "ENSRNOG00000002450_tx_2"; exon_id "13_100823716_100823855_-"; exonnum "1"; txlen "1162";
13	ensembl	CDS	100830664	100830808	0	-	0	gene_id "ENSRNOG00000002450"; gene_version "9"; transcript_id "ENSRNOT00000003359"; transcript_version "8"; exon_number "1"; gene_name "Rrp15"; gene_source "ensembl"; gene_biotype "protein_coding"; transcript_name "Rrp15-201"; transcript_source "ensembl"; transcript_biotype "protein_coding"; protein_id "ENSRNOP00000003359"; protein_version "4"; tag "Ensembl_canonical";
13	ensembl	exon	100830664	100830834	0	-	.	gene_id "ENSRNOG00000002450"; gene_version "9"; transcript_id "ENSRNOT00000003359"; transcript_version "8"; exon_number "1"; gene_name "Rrp15"; gene_source "ensembl"; gene_biotype "protein_coding"; transcript_name "Rrp15-201"; transcript_source "ensembl"; transcript_biotype "protein_coding"; exon_id "ENSRNOE00000619207"; exon_version "2"; tag "Ensembl_canonical";
13	ensembl	start_codon	100830806	100830808	0	-	0	gene_id "ENSRNOG00000002450"; gene_version "9"; transcript_id "ENSRNOT00000003359"; transcript_version "8"; exon_number "1"; gene_name "Rrp15"; gene_source "ensembl"; gene_biotype "protein_coding"; transcript_name "Rrp15-201"; transcript_source "ensembl"; transcript_biotype "protein_coding"; tag "Ensembl_canonical";
13	ensembl	five_prime_utr	100830809	100830834	0	-	.	gene_id "ENSRNOG00000002450"; gene_version "9"; transcript_id "ENSRNOT00000003359"; transcript_version "8"; gene_name "Rrp15"; gene_source "ensembl"; gene_biotype "protein_coding"; transcript_name "Rrp15-201"; transcript_source "ensembl"; transcript_biotype "protein_coding"; tag "Ensembl_canonical";
13	ensembl	exon	100851652	100852296	0	-	.	gene_id "ENSRNOG00000078500"; gene_version "1"; transcript_id "ENSRNOT00000153407"; transcript_version "1"; exon_number "3"; gene_source "ensembl"; gene_biotype "lncRNA"; transcript_source "ensembl"; transcript_biotype "lncRNA"; exon_id "ENSRNOE00000800312"; exon_version "1"; tag "Ensembl_canonical";
13	ensembl	gene	100851652	100863454	0	-	.	gene_id "ENSRNOG00000078500"; gene_version "1"; gene_source "ensembl"; gene_biotype "lncRNA";
13	ensembl	transcript	100851652	100863454	0	-	.	gene_id "ENSRNOG00000078500"; gene_version "1"; transcript_id "ENSRNOT00000153407"; transcript_version "1"; gene_source "ensembl"; gene_biotype "lncRNA"; transcript_source "ensembl"; transcript_biotype "lncRNA"; tag "Ensembl_canonical";
13	ensembl	exon	100851874	100852296	0	-	.	gene_id "ENSRNOG00000078500"; gene_version "1"; transcript_id "ENSRNOT00000165002"; transcript_version "1"; exon_number "4"; gene_source "ensembl"; gene_biotype "lncRNA"; transcript_source "ensembl"; transcript_biotype "lncRNA"; exon_id "ENSRNOE00000760630"; exon_version "1";
13	ensembl	transcript	100851874	100863454	0	-	.	gene_id "ENSRNOG00000078500"; gene_version "1"; transcript_id "ENSRNOT00000165002"; transcript_version "1"; gene_source "ensembl"; gene_biotype "lncRNA"; transcript_source "ensembl"; transcript_biotype "lncRNA";
13	ensembl	exon	100852133	100852296	0	-	.	gene_id "ENSRNOG00000078500"; gene_version "1"; transcript_id "ENSRNOT00000138864"; transcript_version "1"; exon_number "3"; gene_source "ensembl"; gene_biotype "lncRNA"; transcript_source "ensembl"; transcript_biotype "lncRNA"; exon_id "ENSRNOE00000783733"; exon_version "1";
13	ensembl	transcript	100852133	100863454	0	-	.	gene_id "ENSRNOG00000078500"; gene_version "1"; transcript_id "ENSRNOT00000138864"; transcript_version "1"; gene_source "ensembl"; gene_biotype "lncRNA"; transcript_source "ensembl"; transcript_biotype "lncRNA";
13	ensembl	exon	100860181	100860275	0	-	.	gene_id "ENSRNOG00000078500"; gene_version "1"; transcript_id "ENSRNOT00000165002"; transcript_version "1"; exon_number "3"; gene_source "ensembl"; gene_biotype "lncRNA"; transcript_source "ensembl"; transcript_biotype "lncRNA"; exon_id "ENSRNOE00000759894"; exon_version "1";
13	ensembl	exon	100860181	100860275	0	-	.	gene_id "ENSRNOG00000078500"; gene_version "1"; transcript_id "ENSRNOT00000138864"; transcript_version "1"; exon_number "2"; gene_source "ensembl"; gene_biotype "lncRNA"; transcript_source "ensembl"; transcript_biotype "lncRNA"; exon_id "ENSRNOE00000759894"; exon_version "1";
13	ensembl	exon	100860404	100860618	0	-	.	gene_id "ENSRNOG00000078500"; gene_version "1"; transcript_id "ENSRNOT00000165002"; transcript_version "1"; exon_number "2"; gene_source "ensembl"; gene_biotype "lncRNA"; transcript_source "ensembl"; transcript_biotype "lncRNA"; exon_id "ENSRNOE00000803659"; exon_version "1";
13	ensembl	exon	100860404	100861478	0	-	.	gene_id "ENSRNOG00000078500"; gene_version "1"; transcript_id "ENSRNOT00000153407"; transcript_version "1"; exon_number "2"; gene_source "ensembl"; gene_biotype "lncRNA"; transcript_source "ensembl"; transcript_biotype "lncRNA"; exon_id "ENSRNOE00000716658"; exon_version "1"; tag "Ensembl_canonical";
13	ensembl	exon	100861593	100863454	0	-	.	gene_id "ENSRNOG00000078500"; gene_version "1"; transcript_id "ENSRNOT00000153407"; transcript_version "1"; exon_number "1"; gene_source "ensembl"; gene_biotype "lncRNA"; transcript_source "ensembl"; transcript_biotype "lncRNA"; exon_id "ENSRNOE00000762426"; exon_version "1"; tag "Ensembl_canonical";
13	ensembl	exon	100861805	100863454	0	-	.	gene_id "ENSRNOG00000078500"; gene_version "1"; transcript_id "ENSRNOT00000165002"; transcript_version "1"; exon_number "1"; gene_source "ensembl"; gene_biotype "lncRNA"; transcript_source "ensembl"; transcript_biotype "lncRNA"; exon_id "ENSRNOE00000791313"; exon_version "1";
13	ensembl	exon	100861805	100863454	0	-	.	gene_id "ENSRNOG00000078500"; gene_version "1"; transcript_id "ENSRNOT00000138864"; transcript_version "1"; exon_number "1"; gene_source "ensembl"; gene_biotype "lncRNA"; transcript_source "ensembl"; transcript_biotype "lncRNA"; exon_id "ENSRNOE00000791313"; exon_version "1";
13	sraer114_es	exon	100877331	100878374	0.0563301563055789	-	.	gene_id "sraer114_gene_55840"; transcript_id "sraer114_gene_55840_tx_1"; exon_id "13_100877331_100878374_-"; exonnum "3"; txlen "1491";
13	sraer114_mid	exon	100881758	100881965	0.0563301563055789	-	.	gene_id "sraer114_gene_55840"; transcript_id "sraer114_gene_55840_tx_1"; exon_id "13_100881758_100881965_-"; exonnum "2"; txlen "1491";
13	sraer114_ss	exon	100886618	100886856	0.0563301563055789	-	.	gene_id "sraer114_gene_55840"; transcript_id "sraer114_gene_55840_tx_1"; exon_id "13_100886618_100886856_-"; exonnum "1"; txlen "1491";
13	ensembl	exon	100927537	100927892	0	-	.	gene_id "ENSRNOG00000071340"; gene_version "1"; transcript_id "ENSRNOT00000153426"; transcript_version "1"; exon_number "3"; gene_source "ensembl"; gene_biotype "lncRNA"; transcript_source "ensembl"; transcript_biotype "lncRNA"; exon_id "ENSRNOE00000730196"; exon_version "1";
13	ENSEMBL114_rn	exon	100927537	100927892	0.00498582310118951	-	.	gene_id "ENSRNOG00000071340"; transcript_id "ENSRNOG00000071340_tx_5"; exon_id "13_100927537_100927892_-"; exonnum "3"; txlen "601";
13	ensembl	transcript	100927537	100934849	0	-	.	gene_id "ENSRNOG00000071340"; gene_version "1"; transcript_id "ENSRNOT00000153426"; transcript_version "1"; gene_source "ensembl"; gene_biotype "lncRNA"; transcript_source "ensembl"; transcript_biotype "lncRNA";
13	ensembl	gene	100927537	100968433	0	-	.	gene_id "ENSRNOG00000071340"; gene_version "1"; gene_source "ensembl"; gene_biotype "lncRNA";
13	ensembl	exon	100931844	100932178	0	-	.	gene_id "ENSRNOG00000071340"; gene_version "1"; transcript_id "ENSRNOT00000170774"; transcript_version "1"; exon_number "2"; gene_source "ensembl"; gene_biotype "lncRNA"; transcript_source "ensembl"; transcript_biotype "lncRNA"; exon_id "ENSRNOE00000801337"; exon_version "1";
13	ensembl	transcript	100931844	100934849	0	-	.	gene_id "ENSRNOG00000071340"; gene_version "1"; transcript_id "ENSRNOT00000170774"; transcript_version "1"; gene_source "ensembl"; gene_biotype "lncRNA"; transcript_source "ensembl"; transcript_biotype "lncRNA";
13	ensembl	exon	100931856	100932178	0	-	.	gene_id "ENSRNOG00000071340"; gene_version "1"; transcript_id "ENSRNOT00000165715"; transcript_version "1"; exon_number "2"; gene_source "ensembl"; gene_biotype "lncRNA"; transcript_source "ensembl"; transcript_biotype "lncRNA"; exon_id "ENSRNOE00000747197"; exon_version "1";
13	ENSEMBL114_rn	exon	100931856	100932178	0.0162870221305524	-	.	gene_id "ENSRNOG00000071340"; transcript_id "ENSRNOG00000071340_tx_4"; exon_id "13_100931856_100932178_-"; exonnum "3"; txlen "568";
13	ensembl	transcript	100931856	100968433	0	-	.	gene_id "ENSRNOG00000071340"; gene_version "1"; transcript_id "ENSRNOT00000165715"; transcript_version "1"; gene_source "ensembl"; gene_biotype "lncRNA"; transcript_source "ensembl"; transcript_biotype "lncRNA";
13	ensembl	exon	100933332	100933493	0	-	.	gene_id "ENSRNOG00000071340"; gene_version "1"; transcript_id "ENSRNOT00000153426"; transcript_version "1"; exon_number "2"; gene_source "ensembl"; gene_biotype "lncRNA"; transcript_source "ensembl"; transcript_biotype "lncRNA"; exon_id "ENSRNOE00000803467"; exon_version "1";
13	sraer114_mid	exon	100933381	100933493	0.0162870221305524	-	.	gene_id "ENSRNOG00000071340"; transcript_id "ENSRNOG00000071340_tx_4"; exon_id "13_100933381_100933493_-"; exonnum "2"; txlen "568";
13	sraer114_mid	exon	100933381	100933493	0.00498582310118951	-	.	gene_id "ENSRNOG00000071340"; transcript_id "ENSRNOG00000071340_tx_5"; exon_id "13_100933381_100933493_-"; exonnum "2"; txlen "601";
13	ensembl	exon	100934718	100934849	0	-	.	gene_id "ENSRNOG00000071340"; gene_version "1"; transcript_id "ENSRNOT00000153426"; transcript_version "1"; exon_number "1"; gene_source "ensembl"; gene_biotype "lncRNA"; transcript_source "ensembl"; transcript_biotype "lncRNA"; exon_id "ENSRNOE00000758104"; exon_version "1";
13	ensembl	exon	100934718	100934849	0	-	.	gene_id "ENSRNOG00000071340"; gene_version "1"; transcript_id "ENSRNOT00000170774"; transcript_version "1"; exon_number "1"; gene_source "ensembl"; gene_biotype "lncRNA"; transcript_source "ensembl"; transcript_biotype "lncRNA"; exon_id "ENSRNOE00000758104"; exon_version "1";
13	ENSEMBL114_rn	exon	100934718	100934849	0.0162870221305524	-	.	gene_id "ENSRNOG00000071340"; transcript_id "ENSRNOG00000071340_tx_4"; exon_id "13_100934718_100934849_-"; exonnum "1"; txlen "568";
13	ENSEMBL114_rn	exon	100934718	100934849	0.00498582310118951	-	.	gene_id "ENSRNOG00000071340"; transcript_id "ENSRNOG00000071340_tx_5"; exon_id "13_100934718_100934849_-"; exonnum "1"; txlen "601";
13	ensembl	exon	100941013	100942079	0	-	.	gene_id "ENSRNOG00000071340"; gene_version "1"; transcript_id "ENSRNOT00000169828"; transcript_version "1"; exon_number "2"; gene_source "ensembl"; gene_biotype "lncRNA"; transcript_source "ensembl"; transcript_biotype "lncRNA"; exon_id "ENSRNOE00000715758"; exon_version "1"; tag "Ensembl_canonical";
13	ensembl	transcript	100941013	100968433	0	-	.	gene_id "ENSRNOG00000071340"; gene_version "1"; transcript_id "ENSRNOT00000169828"; transcript_version "1"; gene_source "ensembl"; gene_biotype "lncRNA"; transcript_source "ensembl"; transcript_biotype "lncRNA"; tag "Ensembl_canonical";
13	ensembl	exon	100941324	100942079	0	-	.	gene_id "ENSRNOG00000071340"; gene_version "1"; transcript_id "ENSRNOT00000164154"; transcript_version "1"; exon_number "2"; gene_source "ensembl"; gene_biotype "lncRNA"; transcript_source "ensembl"; transcript_biotype "lncRNA"; exon_id "ENSRNOE00000752179"; exon_version "1";
13	ensembl	transcript	100941324	100960535	0	-	.	gene_id "ENSRNOG00000071340"; gene_version "1"; transcript_id "ENSRNOT00000164154"; transcript_version "1"; gene_source "ensembl"; gene_biotype "lncRNA"; transcript_source "ensembl"; transcript_biotype "lncRNA";
13	ensembl	exon	100960403	100960535	0	-	.	gene_id "ENSRNOG00000071340"; gene_version "1"; transcript_id "ENSRNOT00000164154"; transcript_version "1"; exon_number "1"; gene_source "ensembl"; gene_biotype "lncRNA"; transcript_source "ensembl"; transcript_biotype "lncRNA"; exon_id "ENSRNOE00000672053"; exon_version "1";
13	ensembl	exon	100967943	100968433	0	-	.	gene_id "ENSRNOG00000071340"; gene_version "1"; transcript_id "ENSRNOT00000165715"; transcript_version "1"; exon_number "1"; gene_source "ensembl"; gene_biotype "lncRNA"; transcript_source "ensembl"; transcript_biotype "lncRNA"; exon_id "ENSRNOE00000718446"; exon_version "1";
13	ensembl	exon	100967943	100968433	0	-	.	gene_id "ENSRNOG00000071340"; gene_version "1"; transcript_id "ENSRNOT00000169828"; transcript_version "1"; exon_number "1"; gene_source "ensembl"; gene_biotype "lncRNA"; transcript_source "ensembl"; transcript_biotype "lncRNA"; exon_id "ENSRNOE00000718446"; exon_version "1"; tag "Ensembl_canonical";
13	sraer114_es	exon	100981490	100982363	0.0388121044973617	-	.	gene_id "ENSRNOG00000083719"; transcript_id "ENSRNOG00000083719_tx_3"; exon_id "13_100981490_100982363_-"; exonnum "4"; txlen "1381";
13	sraer114_mid	exon	100983182	100983379	0.0388121044973617	-	.	gene_id "ENSRNOG00000083719"; transcript_id "ENSRNOG00000083719_tx_3"; exon_id "13_100983182_100983379_-"; exonnum "3"; txlen "1381";
13	sraer114_mid	exon	100983743	100983866	0.0388121044973617	-	.	gene_id "ENSRNOG00000083719"; transcript_id "ENSRNOG00000083719_tx_3"; exon_id "13_100983743_100983866_-"; exonnum "2"; txlen "1381";
13	ensembl	exon	100983814	100983863	0	-	.	gene_id "ENSRNOG00000083719"; gene_version "1"; transcript_id "ENSRNOT00000134689"; transcript_version "1"; exon_number "3"; gene_source "ensembl"; gene_biotype "lncRNA"; transcript_source "ensembl"; transcript_biotype "lncRNA"; exon_id "ENSRNOE00000679220"; exon_version "1";
13	ensembl	transcript	100983814	101008707	0	-	.	gene_id "ENSRNOG00000083719"; gene_version "1"; transcript_id "ENSRNOT00000134689"; transcript_version "1"; gene_source "ensembl"; gene_biotype "lncRNA"; transcript_source "ensembl"; transcript_biotype "lncRNA";
13	ensembl	gene	100983814	101051653	0	-	.	gene_id "ENSRNOG00000083719"; gene_version "1"; gene_source "ensembl"; gene_biotype "lncRNA";
13	sraer114_ss	exon	100991188	100991372	0.0388121044973617	-	.	gene_id "ENSRNOG00000083719"; transcript_id "ENSRNOG00000083719_tx_3"; exon_id "13_100991188_100991372_-"; exonnum "1"; txlen "1381";
13	ensembl	exon	100998931	100999175	0	-	.	gene_id "ENSRNOG00000083719"; gene_version "1"; transcript_id "ENSRNOT00000161996"; transcript_version "1"; exon_number "3"; gene_source "ensembl"; gene_biotype "lncRNA"; transcript_source "ensembl"; transcript_biotype "lncRNA"; exon_id "ENSRNOE00000697445"; exon_version "1";
13	ensembl	transcript	100998931	101008707	0	-	.	gene_id "ENSRNOG00000083719"; gene_version "1"; transcript_id "ENSRNOT00000161996"; transcript_version "1"; gene_source "ensembl"; gene_biotype "lncRNA"; transcript_source "ensembl"; transcript_biotype "lncRNA";
13	ensembl	exon	100999023	100999175	0	-	.	gene_id "ENSRNOG00000083719"; gene_version "1"; transcript_id "ENSRNOT00000163809"; transcript_version "1"; exon_number "3"; gene_source "ensembl"; gene_biotype "lncRNA"; transcript_source "ensembl"; transcript_biotype "lncRNA"; exon_id "ENSRNOE00000673876"; exon_version "1";
13	ensembl	transcript	100999023	101027550	0	-	.	gene_id "ENSRNOG00000083719"; gene_version "1"; transcript_id "ENSRNOT00000163809"; transcript_version "1"; gene_source "ensembl"; gene_biotype "lncRNA"; transcript_source "ensembl"; transcript_biotype "lncRNA";
13	ensembl	exon	101003223	101003956	0	-	.	gene_id "ENSRNOG00000083719"; gene_version "1"; transcript_id "ENSRNOT00000169134"; transcript_version "1"; exon_number "2"; gene_source "ensembl"; gene_biotype "lncRNA"; transcript_source "ensembl"; transcript_biotype "lncRNA"; exon_id "ENSRNOE00000688020"; exon_version "1"; tag "Ensembl_canonical";
13	ensembl	transcript	101003223	101051653	0	-	.	gene_id "ENSRNOG00000083719"; gene_version "1"; transcript_id "ENSRNOT00000169134"; transcript_version "1"; gene_source "ensembl"; gene_biotype "lncRNA"; transcript_source "ensembl"; transcript_biotype "lncRNA"; tag "Ensembl_canonical";
13	ensembl	exon	101003838	101003956	0	-	.	gene_id "ENSRNOG00000083719"; gene_version "1"; transcript_id "ENSRNOT00000134689"; transcript_version "1"; exon_number "2"; gene_source "ensembl"; gene_biotype "lncRNA"; transcript_source "ensembl"; transcript_biotype "lncRNA"; exon_id "ENSRNOE00000762082"; exon_version "1";
13	ensembl	exon	101003838	101003956	0	-	.	gene_id "ENSRNOG00000083719"; gene_version "1"; transcript_id "ENSRNOT00000161996"; transcript_version "1"; exon_number "2"; gene_source "ensembl"; gene_biotype "lncRNA"; transcript_source "ensembl"; transcript_biotype "lncRNA"; exon_id "ENSRNOE00000762082"; exon_version "1";
13	ensembl	exon	101003838	101003956	0	-	.	gene_id "ENSRNOG00000083719"; gene_version "1"; transcript_id "ENSRNOT00000163809"; transcript_version "1"; exon_number "2"; gene_source "ensembl"; gene_biotype "lncRNA"; transcript_source "ensembl"; transcript_biotype "lncRNA"; exon_id "ENSRNOE00000762082"; exon_version "1";
13	ensembl	exon	101008467	101008707	0	-	.	gene_id "ENSRNOG00000083719"; gene_version "1"; transcript_id "ENSRNOT00000134689"; transcript_version "1"; exon_number "1"; gene_source "ensembl"; gene_biotype "lncRNA"; transcript_source "ensembl"; transcript_biotype "lncRNA"; exon_id "ENSRNOE00000800799"; exon_version "1";
13	ensembl	exon	101008467	101008707	0	-	.	gene_id "ENSRNOG00000083719"; gene_version "1"; transcript_id "ENSRNOT00000161996"; transcript_version "1"; exon_number "1"; gene_source "ensembl"; gene_biotype "lncRNA"; transcript_source "ensembl"; transcript_biotype "lncRNA"; exon_id "ENSRNOE00000800799"; exon_version "1";
13	ensembl	exon	101027288	101027550	0	-	.	gene_id "ENSRNOG00000083719"; gene_version "1"; transcript_id "ENSRNOT00000163809"; transcript_version "1"; exon_number "1"; gene_source "ensembl"; gene_biotype "lncRNA"; transcript_source "ensembl"; transcript_biotype "lncRNA"; exon_id "ENSRNOE00000741592"; exon_version "1";
13	ensembl	exon	101034019	101034106	0	-	.	gene_id "ENSRNOG00000083719"; gene_version "1"; transcript_id "ENSRNOT00000141613"; transcript_version "1"; exon_number "2"; gene_source "ensembl"; gene_biotype "lncRNA"; transcript_source "ensembl"; transcript_biotype "lncRNA"; exon_id "ENSRNOE00000810488"; exon_version "1";
13	ensembl	transcript	101034019	101051653	0	-	.	gene_id "ENSRNOG00000083719"; gene_version "1"; transcript_id "ENSRNOT00000141613"; transcript_version "1"; gene_source "ensembl"; gene_biotype "lncRNA"; transcript_source "ensembl"; transcript_biotype "lncRNA";
13	sraer114_es	exon	101049226	101049428	1.23713002181237	-	.	gene_id "ENSRNOG00000083719"; transcript_id "ENSRNOG00000083719_tx_1"; exon_id "13_101049226_101049428_-"; exonnum "2"; txlen "653";
13	sraer114_es	exon	101050482	101050614	0.364177097386944	-	.	gene_id "ENSRNOG00000083719"; transcript_id "ENSRNOG00000083719_tx_2"; exon_id "13_101050482_101050614_-"; exonnum "2"; txlen "583";
13	ensembl	exon	101051204	101051653	0	-	.	gene_id "ENSRNOG00000083719"; gene_version "1"; transcript_id "ENSRNOT00000169134"; transcript_version "1"; exon_number "1"; gene_source "ensembl"; gene_biotype "lncRNA"; transcript_source "ensembl"; transcript_biotype "lncRNA"; exon_id "ENSRNOE00000804096"; exon_version "1"; tag "Ensembl_canonical";
13	ensembl	exon	101051204	101051653	0	-	.	gene_id "ENSRNOG00000083719"; gene_version "1"; transcript_id "ENSRNOT00000141613"; transcript_version "1"; exon_number "1"; gene_source "ensembl"; gene_biotype "lncRNA"; transcript_source "ensembl"; transcript_biotype "lncRNA"; exon_id "ENSRNOE00000804096"; exon_version "1";
13	ENSEMBL114_rn	exon	101051204	101051653	1.23713002181237	-	.	gene_id "ENSRNOG00000083719"; transcript_id "ENSRNOG00000083719_tx_1"; exon_id "13_101051204_101051653_-"; exonnum "1"; txlen "653";
13	ENSEMBL114_rn	exon	101051204	101051653	0.364177097386944	-	.	gene_id "ENSRNOG00000083719"; transcript_id "ENSRNOG00000083719_tx_2"; exon_id "13_101051204_101051653_-"; exonnum "1"; txlen "583";
13	sraer114_es	exon	101075168	101075243	0.00256625391261863	-	.	gene_id "ENSRNOG00000080168"; transcript_id "ENSRNOG00000080168_tx_7"; exon_id "13_101075168_101075243_-"; exonnum "7"; txlen "693";
13	sraer114_es	exon	101075168	101075243	0.00256625391261863	-	.	gene_id "ENSRNOG00000080168"; transcript_id "ENSRNOG00000080168_tx_8"; exon_id "13_101075168_101075243_-"; exonnum "8"; txlen "1472";
13	sraer114_es	exon	101093692	101094220	0.00106105229528568	-	.	gene_id "ENSRNOG00000080168"; transcript_id "ENSRNOG00000080168_tx_10"; exon_id "13_101093692_101094220_-"; exonnum "9"; txlen "2103";
13	sraer114_es	exon	101093692	101094220	0.00704363265861662	-	.	gene_id "ENSRNOG00000080168"; transcript_id "ENSRNOG00000080168_tx_4"; exon_id "13_101093692_101094220_-"; exonnum "7"; txlen "1146";
13	sraer114_es	exon	101093692	101094220	0.00704363265861662	-	.	gene_id "ENSRNOG00000080168"; transcript_id "ENSRNOG00000080168_tx_5"; exon_id "13_101093692_101094220_-"; exonnum "8"; txlen "1925";
13	sraer114_es	exon	101093692	101094220	0.00458003495627574	-	.	gene_id "ENSRNOG00000080168"; transcript_id "ENSRNOG00000080168_tx_6"; exon_id "13_101093692_101094220_-"; exonnum "4"; txlen "961";
13	sraer114_mid	exon	101094695	101094851	0.00458003495627574	-	.	gene_id "ENSRNOG00000080168"; transcript_id "ENSRNOG00000080168_tx_6"; exon_id "13_101094695_101094851_-"; exonnum "3"; txlen "961";
13	sraer114_mid	exon	101094944	101095133	0.00458003495627574	-	.	gene_id "ENSRNOG00000080168"; transcript_id "ENSRNOG00000080168_tx_6"; exon_id "13_101094944_101095133_-"; exonnum "2"; txlen "961";
13	sraer114_ss	exon	101096322	101096406	0.00458003495627574	-	.	gene_id "ENSRNOG00000080168"; transcript_id "ENSRNOG00000080168_tx_6"; exon_id "13_101096322_101096406_-"; exonnum "1"; txlen "961";
13	ensembl	exon	101106384	101107245	0	-	.	gene_id "ENSRNOG00000080168"; gene_version "1"; transcript_id "ENSRNOT00000152788"; transcript_version "1"; exon_number "6"; gene_source "ensembl"; gene_biotype "lncRNA"; transcript_source "ensembl"; transcript_biotype "lncRNA"; exon_id "ENSRNOE00000762977"; exon_version "1"; tag "Ensembl_canonical";
13	ENSEMBL114_rn	exon	101106384	101107245	0.0759778662500653	-	.	gene_id "ENSRNOG00000080168"; transcript_id "ENSRNOG00000080168_tx_1"; exon_id "13_101106384_101107245_-"; exonnum "8"; txlen "2258";
13	ENSEMBL114_rn	exon	101106384	101107245	0.0742824499263102	-	.	gene_id "ENSRNOG00000080168"; transcript_id "ENSRNOG00000080168_tx_2"; exon_id "13_101106384_101107245_-"; exonnum "7"; txlen "1479";
13	ENSEMBL114_rn	exon	101106384	101107245	0.00212210459057136	-	.	gene_id "ENSRNOG00000080168"; transcript_id "ENSRNOG00000080168_tx_9"; exon_id "13_101106384_101107245_-"; exonnum "9"; txlen "2436";
13	ensembl	gene	101106384	101125262	0	-	.	gene_id "ENSRNOG00000080168"; gene_version "1"; gene_source "ensembl"; gene_biotype "lncRNA";
13	ensembl	transcript	101106384	101125262	0	-	.	gene_id "ENSRNOG00000080168"; gene_version "1"; transcript_id "ENSRNOT00000152788"; transcript_version "1"; gene_source "ensembl"; gene_biotype "lncRNA"; transcript_source "ensembl"; transcript_biotype "lncRNA"; tag "Ensembl_canonical";
13	ensembl	exon	101112350	101112431	0	-	.	gene_id "ENSRNOG00000080168"; gene_version "1"; transcript_id "ENSRNOT00000152788"; transcript_version "1"; exon_number "5"; gene_source "ensembl"; gene_biotype "lncRNA"; transcript_source "ensembl"; transcript_biotype "lncRNA"; exon_id "ENSRNOE00000685826"; exon_version "1"; tag "Ensembl_canonical";
13	ENSEMBL114_rn	exon	101112350	101112431	0.0759778662500653	-	.	gene_id "ENSRNOG00000080168"; transcript_id "ENSRNOG00000080168_tx_1"; exon_id "13_101112350_101112431_-"; exonnum "7"; txlen "2258";
13	ENSEMBL114_rn	exon	101112350	101112431	0.00106105229528568	-	.	gene_id "ENSRNOG00000080168"; transcript_id "ENSRNOG00000080168_tx_10"; exon_id "13_101112350_101112431_-"; exonnum "8"; txlen "2103";
13	ENSEMBL114_rn	exon	101112350	101112431	0.0742824499263102	-	.	gene_id "ENSRNOG00000080168"; transcript_id "ENSRNOG00000080168_tx_2"; exon_id "13_101112350_101112431_-"; exonnum "6"; txlen "1479";
13	ENSEMBL114_rn	exon	101112350	101112431	0.00704363265861662	-	.	gene_id "ENSRNOG00000080168"; transcript_id "ENSRNOG00000080168_tx_4"; exon_id "13_101112350_101112431_-"; exonnum "6"; txlen "1146";
13	ENSEMBL114_rn	exon	101112350	101112431	0.00704363265861662	-	.	gene_id "ENSRNOG00000080168"; transcript_id "ENSRNOG00000080168_tx_5"; exon_id "13_101112350_101112431_-"; exonnum "7"; txlen "1925";
13	ENSEMBL114_rn	exon	101112350	101112431	0.00256625391261863	-	.	gene_id "ENSRNOG00000080168"; transcript_id "ENSRNOG00000080168_tx_7"; exon_id "13_101112350_101112431_-"; exonnum "6"; txlen "693";
13	ENSEMBL114_rn	exon	101112350	101112431	0.00256625391261863	-	.	gene_id "ENSRNOG00000080168"; transcript_id "ENSRNOG00000080168_tx_8"; exon_id "13_101112350_101112431_-"; exonnum "7"; txlen "1472";
13	ENSEMBL114_rn	exon	101112350	101112431	0.00212210459057136	-	.	gene_id "ENSRNOG00000080168"; transcript_id "ENSRNOG00000080168_tx_9"; exon_id "13_101112350_101112431_-"; exonnum "8"; txlen "2436";
13	ensembl	exon	101118586	101118687	0	-	.	gene_id "ENSRNOG00000080168"; gene_version "1"; transcript_id "ENSRNOT00000152788"; transcript_version "1"; exon_number "4"; gene_source "ensembl"; gene_biotype "lncRNA"; transcript_source "ensembl"; transcript_biotype "lncRNA"; exon_id "ENSRNOE00000744110"; exon_version "1"; tag "Ensembl_canonical";
13	ENSEMBL114_rn	exon	101118586	101118687	0.0759778662500653	-	.	gene_id "ENSRNOG00000080168"; transcript_id "ENSRNOG00000080168_tx_1"; exon_id "13_101118586_101118687_-"; exonnum "6"; txlen "2258";
13	ENSEMBL114_rn	exon	101118586	101118687	0.00106105229528568	-	.	gene_id "ENSRNOG00000080168"; transcript_id "ENSRNOG00000080168_tx_10"; exon_id "13_101118586_101118687_-"; exonnum "7"; txlen "2103";
13	ENSEMBL114_rn	exon	101118586	101118687	0.0742824499263102	-	.	gene_id "ENSRNOG00000080168"; transcript_id "ENSRNOG00000080168_tx_2"; exon_id "13_101118586_101118687_-"; exonnum "5"; txlen "1479";
13	ENSEMBL114_rn	exon	101118586	101118687	0.00704363265861662	-	.	gene_id "ENSRNOG00000080168"; transcript_id "ENSRNOG00000080168_tx_4"; exon_id "13_101118586_101118687_-"; exonnum "5"; txlen "1146";
13	ENSEMBL114_rn	exon	101118586	101118687	0.00704363265861662	-	.	gene_id "ENSRNOG00000080168"; transcript_id "ENSRNOG00000080168_tx_5"; exon_id "13_101118586_101118687_-"; exonnum "6"; txlen "1925";
13	ENSEMBL114_rn	exon	101118586	101118687	0.00256625391261863	-	.	gene_id "ENSRNOG00000080168"; transcript_id "ENSRNOG00000080168_tx_7"; exon_id "13_101118586_101118687_-"; exonnum "5"; txlen "693";
13	ENSEMBL114_rn	exon	101118586	101118687	0.00256625391261863	-	.	gene_id "ENSRNOG00000080168"; transcript_id "ENSRNOG00000080168_tx_8"; exon_id "13_101118586_101118687_-"; exonnum "6"; txlen "1472";
13	ENSEMBL114_rn	exon	101118586	101118687	0.00212210459057136	-	.	gene_id "ENSRNOG00000080168"; transcript_id "ENSRNOG00000080168_tx_9"; exon_id "13_101118586_101118687_-"; exonnum "7"; txlen "2436";
13	sraer114_es	exon	101119049	101119584	0.02732324752709	-	.	gene_id "ENSRNOG00000080168"; transcript_id "ENSRNOG00000080168_tx_3"; exon_id "13_101119049_101119584_-"; exonnum "4"; txlen "1563";
13	ensembl	exon	101120924	101121009	0	-	.	gene_id "ENSRNOG00000080168"; gene_version "1"; transcript_id "ENSRNOT00000152788"; transcript_version "1"; exon_number "3"; gene_source "ensembl"; gene_biotype "lncRNA"; transcript_source "ensembl"; transcript_biotype "lncRNA"; exon_id "ENSRNOE00000770814"; exon_version "1"; tag "Ensembl_canonical";
13	ENSEMBL114_rn	exon	101120924	101121009	0.0759778662500653	-	.	gene_id "ENSRNOG00000080168"; transcript_id "ENSRNOG00000080168_tx_1"; exon_id "13_101120924_101121009_-"; exonnum "5"; txlen "2258";
13	ENSEMBL114_rn	exon	101120924	101121009	0.00106105229528568	-	.	gene_id "ENSRNOG00000080168"; transcript_id "ENSRNOG00000080168_tx_10"; exon_id "13_101120924_101121009_-"; exonnum "6"; txlen "2103";
13	ENSEMBL114_rn	exon	101120924	101121009	0.0742824499263102	-	.	gene_id "ENSRNOG00000080168"; transcript_id "ENSRNOG00000080168_tx_2"; exon_id "13_101120924_101121009_-"; exonnum "4"; txlen "1479";
13	ENSEMBL114_rn	exon	101120924	101121009	0.02732324752709	-	.	gene_id "ENSRNOG00000080168"; transcript_id "ENSRNOG00000080168_tx_3"; exon_id "13_101120924_101121009_-"; exonnum "3"; txlen "1563";
13	ENSEMBL114_rn	exon	101120924	101121009	0.00704363265861662	-	.	gene_id "ENSRNOG00000080168"; transcript_id "ENSRNOG00000080168_tx_4"; exon_id "13_101120924_101121009_-"; exonnum "4"; txlen "1146";
13	ENSEMBL114_rn	exon	101120924	101121009	0.00704363265861662	-	.	gene_id "ENSRNOG00000080168"; transcript_id "ENSRNOG00000080168_tx_5"; exon_id "13_101120924_101121009_-"; exonnum "5"; txlen "1925";
13	ENSEMBL114_rn	exon	101120924	101121009	0.00256625391261863	-	.	gene_id "ENSRNOG00000080168"; transcript_id "ENSRNOG00000080168_tx_7"; exon_id "13_101120924_101121009_-"; exonnum "4"; txlen "693";
13	ENSEMBL114_rn	exon	101120924	101121009	0.00256625391261863	-	.	gene_id "ENSRNOG00000080168"; transcript_id "ENSRNOG00000080168_tx_8"; exon_id "13_101120924_101121009_-"; exonnum "5"; txlen "1472";
13	ENSEMBL114_rn	exon	101120924	101121009	0.00212210459057136	-	.	gene_id "ENSRNOG00000080168"; transcript_id "ENSRNOG00000080168_tx_9"; exon_id "13_101120924_101121009_-"; exonnum "6"; txlen "2436";
13	sraer114_mid	exon	101121763	101121940	0.00106105229528568	-	.	gene_id "ENSRNOG00000080168"; transcript_id "ENSRNOG00000080168_tx_10"; exon_id "13_101121763_101121940_-"; exonnum "5"; txlen "2103";
13	sraer114_mid	exon	101121763	101121940	0.00212210459057136	-	.	gene_id "ENSRNOG00000080168"; transcript_id "ENSRNOG00000080168_tx_9"; exon_id "13_101121763_101121940_-"; exonnum "5"; txlen "2436";
13	ensembl	exon	101122849	101123010	0	-	.	gene_id "ENSRNOG00000080168"; gene_version "1"; transcript_id "ENSRNOT00000152788"; transcript_version "1"; exon_number "2"; gene_source "ensembl"; gene_biotype "lncRNA"; transcript_source "ensembl"; transcript_biotype "lncRNA"; exon_id "ENSRNOE00000813384"; exon_version "1"; tag "Ensembl_canonical";
13	ENSEMBL114_rn	exon	101122849	101123010	0.0759778662500653	-	.	gene_id "ENSRNOG00000080168"; transcript_id "ENSRNOG00000080168_tx_1"; exon_id "13_101122849_101123010_-"; exonnum "4"; txlen "2258";
13	ENSEMBL114_rn	exon	101122849	101123010	0.00106105229528568	-	.	gene_id "ENSRNOG00000080168"; transcript_id "ENSRNOG00000080168_tx_10"; exon_id "13_101122849_101123010_-"; exonnum "4"; txlen "2103";
13	ENSEMBL114_rn	exon	101122849	101123010	0.0742824499263102	-	.	gene_id "ENSRNOG00000080168"; transcript_id "ENSRNOG00000080168_tx_2"; exon_id "13_101122849_101123010_-"; exonnum "3"; txlen "1479";
13	ENSEMBL114_rn	exon	101122849	101123010	0.02732324752709	-	.	gene_id "ENSRNOG00000080168"; transcript_id "ENSRNOG00000080168_tx_3"; exon_id "13_101122849_101123010_-"; exonnum "2"; txlen "1563";
13	ENSEMBL114_rn	exon	101122849	101123010	0.00704363265861662	-	.	gene_id "ENSRNOG00000080168"; transcript_id "ENSRNOG00000080168_tx_4"; exon_id "13_101122849_101123010_-"; exonnum "3"; txlen "1146";
13	ENSEMBL114_rn	exon	101122849	101123010	0.00704363265861662	-	.	gene_id "ENSRNOG00000080168"; transcript_id "ENSRNOG00000080168_tx_5"; exon_id "13_101122849_101123010_-"; exonnum "4"; txlen "1925";
13	ENSEMBL114_rn	exon	101122849	101123010	0.00256625391261863	-	.	gene_id "ENSRNOG00000080168"; transcript_id "ENSRNOG00000080168_tx_7"; exon_id "13_101122849_101123010_-"; exonnum "3"; txlen "693";
13	ENSEMBL114_rn	exon	101122849	101123010	0.00256625391261863	-	.	gene_id "ENSRNOG00000080168"; transcript_id "ENSRNOG00000080168_tx_8"; exon_id "13_101122849_101123010_-"; exonnum "4"; txlen "1472";
13	ENSEMBL114_rn	exon	101122849	101123010	0.00212210459057136	-	.	gene_id "ENSRNOG00000080168"; transcript_id "ENSRNOG00000080168_tx_9"; exon_id "13_101122849_101123010_-"; exonnum "4"; txlen "2436";
13	ensembl	exon	101124484	101125262	0	-	.	gene_id "ENSRNOG00000080168"; gene_version "1"; transcript_id "ENSRNOT00000152788"; transcript_version "1"; exon_number "1"; gene_source "ensembl"; gene_biotype "lncRNA"; transcript_source "ensembl"; transcript_biotype "lncRNA"; exon_id "ENSRNOE00000680367"; exon_version "1"; tag "Ensembl_canonical";
13	ENSEMBL114_rn	exon	101124484	101125262	0.0759778662500653	-	.	gene_id "ENSRNOG00000080168"; transcript_id "ENSRNOG00000080168_tx_1"; exon_id "13_101124484_101125262_-"; exonnum "3"; txlen "2258";
13	ENSEMBL114_rn	exon	101124484	101125262	0.00106105229528568	-	.	gene_id "ENSRNOG00000080168"; transcript_id "ENSRNOG00000080168_tx_10"; exon_id "13_101124484_101125262_-"; exonnum "3"; txlen "2103";
13	ENSEMBL114_rn	exon	101124484	101125262	0.02732324752709	-	.	gene_id "ENSRNOG00000080168"; transcript_id "ENSRNOG00000080168_tx_3"; exon_id "13_101124484_101125262_-"; exonnum "1"; txlen "1563";
13	ENSEMBL114_rn	exon	101124484	101125262	0.00704363265861662	-	.	gene_id "ENSRNOG00000080168"; transcript_id "ENSRNOG00000080168_tx_5"; exon_id "13_101124484_101125262_-"; exonnum "3"; txlen "1925";
13	ENSEMBL114_rn	exon	101124484	101125262	0.00256625391261863	-	.	gene_id "ENSRNOG00000080168"; transcript_id "ENSRNOG00000080168_tx_8"; exon_id "13_101124484_101125262_-"; exonnum "3"; txlen "1472";
13	ENSEMBL114_rn	exon	101124484	101125262	0.00212210459057136	-	.	gene_id "ENSRNOG00000080168"; transcript_id "ENSRNOG00000080168_tx_9"; exon_id "13_101124484_101125262_-"; exonnum "3"; txlen "2436";
13	sraer114_mid	exon	101135288	101135372	0.0759778662500653	-	.	gene_id "ENSRNOG00000080168"; transcript_id "ENSRNOG00000080168_tx_1"; exon_id "13_101135288_101135372_-"; exonnum "2"; txlen "2258";
13	sraer114_mid	exon	101135288	101135372	0.00106105229528568	-	.	gene_id "ENSRNOG00000080168"; transcript_id "ENSRNOG00000080168_tx_10"; exon_id "13_101135288_101135372_-"; exonnum "2"; txlen "2103";
13	sraer114_mid	exon	101135288	101135372	0.0742824499263102	-	.	gene_id "ENSRNOG00000080168"; transcript_id "ENSRNOG00000080168_tx_2"; exon_id "13_101135288_101135372_-"; exonnum "2"; txlen "1479";
13	sraer114_mid	exon	101135288	101135372	0.00704363265861662	-	.	gene_id "ENSRNOG00000080168"; transcript_id "ENSRNOG00000080168_tx_4"; exon_id "13_101135288_101135372_-"; exonnum "2"; txlen "1146";
13	sraer114_mid	exon	101135288	101135372	0.00704363265861662	-	.	gene_id "ENSRNOG00000080168"; transcript_id "ENSRNOG00000080168_tx_5"; exon_id "13_101135288_101135372_-"; exonnum "2"; txlen "1925";
13	sraer114_mid	exon	101135288	101135372	0.00256625391261863	-	.	gene_id "ENSRNOG00000080168"; transcript_id "ENSRNOG00000080168_tx_7"; exon_id "13_101135288_101135372_-"; exonnum "2"; txlen "693";
13	sraer114_mid	exon	101135288	101135372	0.00256625391261863	-	.	gene_id "ENSRNOG00000080168"; transcript_id "ENSRNOG00000080168_tx_8"; exon_id "13_101135288_101135372_-"; exonnum "2"; txlen "1472";
13	sraer114_mid	exon	101135288	101135372	0.00212210459057136	-	.	gene_id "ENSRNOG00000080168"; transcript_id "ENSRNOG00000080168_tx_9"; exon_id "13_101135288_101135372_-"; exonnum "2"; txlen "2436";
13	sraer114_mid	exon	101136360	101136459	0.0759778662500653	-	.	gene_id "ENSRNOG00000080168"; transcript_id "ENSRNOG00000080168_tx_1"; exon_id "13_101136360_101136459_-"; exonnum "1"; txlen "2258";
13	sraer114_mid	exon	101136360	101136459	0.00106105229528568	-	.	gene_id "ENSRNOG00000080168"; transcript_id "ENSRNOG00000080168_tx_10"; exon_id "13_101136360_101136459_-"; exonnum "1"; txlen "2103";
13	sraer114_mid	exon	101136360	101136459	0.0742824499263102	-	.	gene_id "ENSRNOG00000080168"; transcript_id "ENSRNOG00000080168_tx_2"; exon_id "13_101136360_101136459_-"; exonnum "1"; txlen "1479";
13	sraer114_mid	exon	101136360	101136459	0.00704363265861662	-	.	gene_id "ENSRNOG00000080168"; transcript_id "ENSRNOG00000080168_tx_4"; exon_id "13_101136360_101136459_-"; exonnum "1"; txlen "1146";
13	sraer114_mid	exon	101136360	101136459	0.00704363265861662	-	.	gene_id "ENSRNOG00000080168"; transcript_id "ENSRNOG00000080168_tx_5"; exon_id "13_101136360_101136459_-"; exonnum "1"; txlen "1925";
13	sraer114_mid	exon	101136360	101136459	0.00256625391261863	-	.	gene_id "ENSRNOG00000080168"; transcript_id "ENSRNOG00000080168_tx_7"; exon_id "13_101136360_101136459_-"; exonnum "1"; txlen "693";
13	sraer114_mid	exon	101136360	101136459	0.00256625391261863	-	.	gene_id "ENSRNOG00000080168"; transcript_id "ENSRNOG00000080168_tx_8"; exon_id "13_101136360_101136459_-"; exonnum "1"; txlen "1472";
13	sraer114_mid	exon	101136360	101136459	0.00212210459057136	-	.	gene_id "ENSRNOG00000080168"; transcript_id "ENSRNOG00000080168_tx_9"; exon_id "13_101136360_101136459_-"; exonnum "1"; txlen "2436";
13	ensembl	exon	101137415	101137787	0	-	.	gene_id "ENSRNOG00000002504"; gene_version "10"; transcript_id "ENSRNOT00000093941"; transcript_version "2"; exon_number "10"; gene_name "Spata17"; gene_source "ensembl"; gene_biotype "protein_coding"; transcript_name "Spata17-202"; transcript_source "ensembl"; transcript_biotype "protein_coding"; exon_id "ENSRNOE00000556729"; exon_version "2";
13	ensembl	three_prime_utr	101137415	101137787	0	-	.	gene_id "ENSRNOG00000002504"; gene_version "10"; transcript_id "ENSRNOT00000093941"; transcript_version "2"; gene_name "Spata17"; gene_source "ensembl"; gene_biotype "protein_coding"; transcript_name "Spata17-202"; transcript_source "ensembl"; transcript_biotype "protein_coding";
13	ensembl	exon	101137415	101137787	0	-	.	gene_id "ENSRNOG00000002504"; gene_version "10"; transcript_id "ENSRNOT00000073142"; transcript_version "5"; exon_number "11"; gene_name "Spata17"; gene_source "ensembl"; gene_biotype "protein_coding"; transcript_name "Spata17-201"; transcript_source "ensembl"; transcript_biotype "protein_coding"; exon_id "ENSRNOE00000556729"; exon_version "2"; tag "Ensembl_canonical";
13	ensembl	three_prime_utr	101137415	101137787	0	-	.	gene_id "ENSRNOG00000002504"; gene_version "10"; transcript_id "ENSRNOT00000073142"; transcript_version "5"; gene_name "Spata17"; gene_source "ensembl"; gene_biotype "protein_coding"; transcript_name "Spata17-201"; transcript_source "ensembl"; transcript_biotype "protein_coding"; tag "Ensembl_canonical";
13	ensembl	transcript	101137415	101316143	0	-	.	gene_id "ENSRNOG00000002504"; gene_version "10"; transcript_id "ENSRNOT00000093941"; transcript_version "2"; gene_name "Spata17"; gene_source "ensembl"; gene_biotype "protein_coding"; transcript_name "Spata17-202"; transcript_source "ensembl"; transcript_biotype "protein_coding";
13	ensembl	gene	101137415	101316376	0	-	.	gene_id "ENSRNOG00000002504"; gene_version "10"; gene_name "Spata17"; gene_source "ensembl"; gene_biotype "protein_coding";
13	ensembl	transcript	101137415	101316376	0	-	.	gene_id "ENSRNOG00000002504"; gene_version "10"; transcript_id "ENSRNOT00000073142"; transcript_version "5"; gene_name "Spata17"; gene_source "ensembl"; gene_biotype "protein_coding"; transcript_name "Spata17-201"; transcript_source "ensembl"; transcript_biotype "protein_coding"; tag "Ensembl_canonical";
13	ensembl	three_prime_utr	101140981	101140982	0	-	.	gene_id "ENSRNOG00000002504"; gene_version "10"; transcript_id "ENSRNOT00000093941"; transcript_version "2"; gene_name "Spata17"; gene_source "ensembl"; gene_biotype "protein_coding"; transcript_name "Spata17-202"; transcript_source "ensembl"; transcript_biotype "protein_coding";
13	ensembl	three_prime_utr	101140981	101140982	0	-	.	gene_id "ENSRNOG00000002504"; gene_version "10"; transcript_id "ENSRNOT00000073142"; transcript_version "5"; gene_name "Spata17"; gene_source "ensembl"; gene_biotype "protein_coding"; transcript_name "Spata17-201"; transcript_source "ensembl"; transcript_biotype "protein_coding"; tag "Ensembl_canonical";
13	ensembl	exon	101140981	101141063	0	-	.	gene_id "ENSRNOG00000002504"; gene_version "10"; transcript_id "ENSRNOT00000093941"; transcript_version "2"; exon_number "9"; gene_name "Spata17"; gene_source "ensembl"; gene_biotype "protein_coding"; transcript_name "Spata17-202"; transcript_source "ensembl"; transcript_biotype "protein_coding"; exon_id "ENSRNOE00000522245"; exon_version "1";
13	ensembl	exon	101140981	101141063	0	-	.	gene_id "ENSRNOG00000002504"; gene_version "10"; transcript_id "ENSRNOT00000073142"; transcript_version "5"; exon_number "10"; gene_name "Spata17"; gene_source "ensembl"; gene_biotype "protein_coding"; transcript_name "Spata17-201"; transcript_source "ensembl"; transcript_biotype "protein_coding"; exon_id "ENSRNOE00000522245"; exon_version "1"; tag "Ensembl_canonical";
13	ensembl	stop_codon	101140983	101140985	0	-	0	gene_id "ENSRNOG00000002504"; gene_version "10"; transcript_id "ENSRNOT00000093941"; transcript_version "2"; exon_number "9"; gene_name "Spata17"; gene_source "ensembl"; gene_biotype "protein_coding"; transcript_name "Spata17-202"; transcript_source "ensembl"; transcript_biotype "protein_coding";
13	ensembl	stop_codon	101140983	101140985	0	-	0	gene_id "ENSRNOG00000002504"; gene_version "10"; transcript_id "ENSRNOT00000073142"; transcript_version "5"; exon_number "10"; gene_name "Spata17"; gene_source "ensembl"; gene_biotype "protein_coding"; transcript_name "Spata17-201"; transcript_source "ensembl"; transcript_biotype "protein_coding"; tag "Ensembl_canonical";
13	ensembl	CDS	101140986	101141063	0	-	0	gene_id "ENSRNOG00000002504"; gene_version "10"; transcript_id "ENSRNOT00000093941"; transcript_version "2"; exon_number "9"; gene_name "Spata17"; gene_source "ensembl"; gene_biotype "protein_coding"; transcript_name "Spata17-202"; transcript_source "ensembl"; transcript_biotype "protein_coding"; protein_id "ENSRNOP00000094726"; protein_version "1";
13	ensembl	CDS	101140986	101141063	0	-	0	gene_id "ENSRNOG00000002504"; gene_version "10"; transcript_id "ENSRNOT00000073142"; transcript_version "5"; exon_number "10"; gene_name "Spata17"; gene_source "ensembl"; gene_biotype "protein_coding"; transcript_name "Spata17-201"; transcript_source "ensembl"; transcript_biotype "protein_coding"; protein_id "ENSRNOP00000065902"; protein_version "3"; tag "Ensembl_canonical";
13	ensembl	exon	101183426	101183561	0	-	.	gene_id "ENSRNOG00000002504"; gene_version "10"; transcript_id "ENSRNOT00000093941"; transcript_version "2"; exon_number "8"; gene_name "Spata17"; gene_source "ensembl"; gene_biotype "protein_coding"; transcript_name "Spata17-202"; transcript_source "ensembl"; transcript_biotype "protein_coding"; exon_id "ENSRNOE00000472650"; exon_version "1";
13	ensembl	CDS	101183426	101183561	0	-	1	gene_id "ENSRNOG00000002504"; gene_version "10"; transcript_id "ENSRNOT00000093941"; transcript_version "2"; exon_number "8"; gene_name "Spata17"; gene_source "ensembl"; gene_biotype "protein_coding"; transcript_name "Spata17-202"; transcript_source "ensembl"; transcript_biotype "protein_coding"; protein_id "ENSRNOP00000094726"; protein_version "1";
13	ensembl	exon	101183426	101183561	0	-	.	gene_id "ENSRNOG00000002504"; gene_version "10"; transcript_id "ENSRNOT00000073142"; transcript_version "5"; exon_number "9"; gene_name "Spata17"; gene_source "ensembl"; gene_biotype "protein_coding"; transcript_name "Spata17-201"; transcript_source "ensembl"; transcript_biotype "protein_coding"; exon_id "ENSRNOE00000472650"; exon_version "1"; tag "Ensembl_canonical";
13	ensembl	CDS	101183426	101183561	0	-	1	gene_id "ENSRNOG00000002504"; gene_version "10"; transcript_id "ENSRNOT00000073142"; transcript_version "5"; exon_number "9"; gene_name "Spata17"; gene_source "ensembl"; gene_biotype "protein_coding"; transcript_name "Spata17-201"; transcript_source "ensembl"; transcript_biotype "protein_coding"; protein_id "ENSRNOP00000065902"; protein_version "3"; tag "Ensembl_canonical";
13	ensembl	exon	101197421	101197569	0	-	.	gene_id "ENSRNOG00000002504"; gene_version "10"; transcript_id "ENSRNOT00000093941"; transcript_version "2"; exon_number "7"; gene_name "Spata17"; gene_source "ensembl"; gene_biotype "protein_coding"; transcript_name "Spata17-202"; transcript_source "ensembl"; transcript_biotype "protein_coding"; exon_id "ENSRNOE00000497162"; exon_version "1";
13	ensembl	CDS	101197421	101197569	0	-	0	gene_id "ENSRNOG00000002504"; gene_version "10"; transcript_id "ENSRNOT00000093941"; transcript_version "2"; exon_number "7"; gene_name "Spata17"; gene_source "ensembl"; gene_biotype "protein_coding"; transcript_name "Spata17-202"; transcript_source "ensembl"; transcript_biotype "protein_coding"; protein_id "ENSRNOP00000094726"; protein_version "1";
13	ensembl	exon	101197421	101197569	0	-	.	gene_id "ENSRNOG00000002504"; gene_version "10"; transcript_id "ENSRNOT00000073142"; transcript_version "5"; exon_number "8"; gene_name "Spata17"; gene_source "ensembl"; gene_biotype "protein_coding"; transcript_name "Spata17-201"; transcript_source "ensembl"; transcript_biotype "protein_coding"; exon_id "ENSRNOE00000497162"; exon_version "1"; tag "Ensembl_canonical";
13	ensembl	CDS	101197421	101197569	0	-	0	gene_id "ENSRNOG00000002504"; gene_version "10"; transcript_id "ENSRNOT00000073142"; transcript_version "5"; exon_number "8"; gene_name "Spata17"; gene_source "ensembl"; gene_biotype "protein_coding"; transcript_name "Spata17-201"; transcript_source "ensembl"; transcript_biotype "protein_coding"; protein_id "ENSRNOP00000065902"; protein_version "3"; tag "Ensembl_canonical";
13	ensembl	exon	101202390	101202596	0	-	.	gene_id "ENSRNOG00000002504"; gene_version "10"; transcript_id "ENSRNOT00000093941"; transcript_version "2"; exon_number "6"; gene_name "Spata17"; gene_source "ensembl"; gene_biotype "protein_coding"; transcript_name "Spata17-202"; transcript_source "ensembl"; transcript_biotype "protein_coding"; exon_id "ENSRNOE00000023951"; exon_version "3";
13	ensembl	CDS	101202390	101202596	0	-	0	gene_id "ENSRNOG00000002504"; gene_version "10"; transcript_id "ENSRNOT00000093941"; transcript_version "2"; exon_number "6"; gene_name "Spata17"; gene_source "ensembl"; gene_biotype "protein_coding"; transcript_name "Spata17-202"; transcript_source "ensembl"; transcript_biotype "protein_coding"; protein_id "ENSRNOP00000094726"; protein_version "1";
13	ensembl	exon	101202390	101202596	0	-	.	gene_id "ENSRNOG00000002504"; gene_version "10"; transcript_id "ENSRNOT00000073142"; transcript_version "5"; exon_number "7"; gene_name "Spata17"; gene_source "ensembl"; gene_biotype "protein_coding"; transcript_name "Spata17-201"; transcript_source "ensembl"; transcript_biotype "protein_coding"; exon_id "ENSRNOE00000023951"; exon_version "3"; tag "Ensembl_canonical";
13	ensembl	CDS	101202390	101202596	0	-	0	gene_id "ENSRNOG00000002504"; gene_version "10"; transcript_id "ENSRNOT00000073142"; transcript_version "5"; exon_number "7"; gene_name "Spata17"; gene_source "ensembl"; gene_biotype "protein_coding"; transcript_name "Spata17-201"; transcript_source "ensembl"; transcript_biotype "protein_coding"; protein_id "ENSRNOP00000065902"; protein_version "3"; tag "Ensembl_canonical";
13	ensembl	three_prime_utr	101216558	101217558	0	-	.	gene_id "ENSRNOG00000002504"; gene_version "10"; transcript_id "ENSRNOT00000096992"; transcript_version "2"; gene_name "Spata17"; gene_source "ensembl"; gene_biotype "protein_coding"; transcript_name "Spata17-203"; transcript_source "ensembl"; transcript_biotype "protein_coding";
13	ensembl	exon	101216558	101217570	0	-	.	gene_id "ENSRNOG00000002504"; gene_version "10"; transcript_id "ENSRNOT00000096992"; transcript_version "2"; exon_number "7"; gene_name "Spata17"; gene_source "ensembl"; gene_biotype "protein_coding"; transcript_name "Spata17-203"; transcript_source "ensembl"; transcript_biotype "protein_coding"; exon_id "ENSRNOE00000790549"; exon_version "1";
13	ensembl	transcript	101216558	101316376	0	-	.	gene_id "ENSRNOG00000002504"; gene_version "10"; transcript_id "ENSRNOT00000096992"; transcript_version "2"; gene_name "Spata17"; gene_source "ensembl"; gene_biotype "protein_coding"; transcript_name "Spata17-203"; transcript_source "ensembl"; transcript_biotype "protein_coding";
13	ensembl	stop_codon	101217559	101217561	0	-	0	gene_id "ENSRNOG00000002504"; gene_version "10"; transcript_id "ENSRNOT00000096992"; transcript_version "2"; exon_number "7"; gene_name "Spata17"; gene_source "ensembl"; gene_biotype "protein_coding"; transcript_name "Spata17-203"; transcript_source "ensembl"; transcript_biotype "protein_coding";
13	ensembl	CDS	101217562	101217570	0	-	0	gene_id "ENSRNOG00000002504"; gene_version "10"; transcript_id "ENSRNOT00000096992"; transcript_version "2"; exon_number "7"; gene_name "Spata17"; gene_source "ensembl"; gene_biotype "protein_coding"; transcript_name "Spata17-203"; transcript_source "ensembl"; transcript_biotype "protein_coding"; protein_id "ENSRNOP00000091799"; protein_version "1";
13	ensembl	exon	101221804	101221927	0	-	.	gene_id "ENSRNOG00000002504"; gene_version "10"; transcript_id "ENSRNOT00000096992"; transcript_version "2"; exon_number "6"; gene_name "Spata17"; gene_source "ensembl"; gene_biotype "protein_coding"; transcript_name "Spata17-203"; transcript_source "ensembl"; transcript_biotype "protein_coding"; exon_id "ENSRNOE00000023945"; exon_version "1";
13	ensembl	CDS	101221804	101221927	0	-	1	gene_id "ENSRNOG00000002504"; gene_version "10"; transcript_id "ENSRNOT00000096992"; transcript_version "2"; exon_number "6"; gene_name "Spata17"; gene_source "ensembl"; gene_biotype "protein_coding"; transcript_name "Spata17-203"; transcript_source "ensembl"; transcript_biotype "protein_coding"; protein_id "ENSRNOP00000091799"; protein_version "1";
13	ensembl	exon	101221804	101221927	0	-	.	gene_id "ENSRNOG00000002504"; gene_version "10"; transcript_id "ENSRNOT00000093941"; transcript_version "2"; exon_number "5"; gene_name "Spata17"; gene_source "ensembl"; gene_biotype "protein_coding"; transcript_name "Spata17-202"; transcript_source "ensembl"; transcript_biotype "protein_coding"; exon_id "ENSRNOE00000023945"; exon_version "1";
13	ensembl	CDS	101221804	101221927	0	-	1	gene_id "ENSRNOG00000002504"; gene_version "10"; transcript_id "ENSRNOT00000093941"; transcript_version "2"; exon_number "5"; gene_name "Spata17"; gene_source "ensembl"; gene_biotype "protein_coding"; transcript_name "Spata17-202"; transcript_source "ensembl"; transcript_biotype "protein_coding"; protein_id "ENSRNOP00000094726"; protein_version "1";
13	ensembl	exon	101221804	101221927	0	-	.	gene_id "ENSRNOG00000002504"; gene_version "10"; transcript_id "ENSRNOT00000073142"; transcript_version "5"; exon_number "6"; gene_name "Spata17"; gene_source "ensembl"; gene_biotype "protein_coding"; transcript_name "Spata17-201"; transcript_source "ensembl"; transcript_biotype "protein_coding"; exon_id "ENSRNOE00000023945"; exon_version "1"; tag "Ensembl_canonical";
13	ensembl	CDS	101221804	101221927	0	-	1	gene_id "ENSRNOG00000002504"; gene_version "10"; transcript_id "ENSRNOT00000073142"; transcript_version "5"; exon_number "6"; gene_name "Spata17"; gene_source "ensembl"; gene_biotype "protein_coding"; transcript_name "Spata17-201"; transcript_source "ensembl"; transcript_biotype "protein_coding"; protein_id "ENSRNOP00000065902"; protein_version "3"; tag "Ensembl_canonical";
13	ensembl	exon	101266251	101266354	0	-	.	gene_id "ENSRNOG00000002504"; gene_version "10"; transcript_id "ENSRNOT00000096992"; transcript_version "2"; exon_number "5"; gene_name "Spata17"; gene_source "ensembl"; gene_biotype "protein_coding"; transcript_name "Spata17-203"; transcript_source "ensembl"; transcript_biotype "protein_coding"; exon_id "ENSRNOE00000242551"; exon_version "1";
13	ensembl	CDS	101266251	101266354	0	-	0	gene_id "ENSRNOG00000002504"; gene_version "10"; transcript_id "ENSRNOT00000096992"; transcript_version "2"; exon_number "5"; gene_name "Spata17"; gene_source "ensembl"; gene_biotype "protein_coding"; transcript_name "Spata17-203"; transcript_source "ensembl"; transcript_biotype "protein_coding"; protein_id "ENSRNOP00000091799"; protein_version "1";
13	ensembl	exon	101266251	101266354	0	-	.	gene_id "ENSRNOG00000002504"; gene_version "10"; transcript_id "ENSRNOT00000093941"; transcript_version "2"; exon_number "4"; gene_name "Spata17"; gene_source "ensembl"; gene_biotype "protein_coding"; transcript_name "Spata17-202"; transcript_source "ensembl"; transcript_biotype "protein_coding"; exon_id "ENSRNOE00000242551"; exon_version "1";
13	ensembl	CDS	101266251	101266354	0	-	0	gene_id "ENSRNOG00000002504"; gene_version "10"; transcript_id "ENSRNOT00000093941"; transcript_version "2"; exon_number "4"; gene_name "Spata17"; gene_source "ensembl"; gene_biotype "protein_coding"; transcript_name "Spata17-202"; transcript_source "ensembl"; transcript_biotype "protein_coding"; protein_id "ENSRNOP00000094726"; protein_version "1";
13	ensembl	exon	101266251	101266354	0	-	.	gene_id "ENSRNOG00000002504"; gene_version "10"; transcript_id "ENSRNOT00000073142"; transcript_version "5"; exon_number "5"; gene_name "Spata17"; gene_source "ensembl"; gene_biotype "protein_coding"; transcript_name "Spata17-201"; transcript_source "ensembl"; transcript_biotype "protein_coding"; exon_id "ENSRNOE00000242551"; exon_version "1"; tag "Ensembl_canonical";
13	ensembl	CDS	101266251	101266354	0	-	0	gene_id "ENSRNOG00000002504"; gene_version "10"; transcript_id "ENSRNOT00000073142"; transcript_version "5"; exon_number "5"; gene_name "Spata17"; gene_source "ensembl"; gene_biotype "protein_coding"; transcript_name "Spata17-201"; transcript_source "ensembl"; transcript_biotype "protein_coding"; protein_id "ENSRNOP00000065902"; protein_version "3"; tag "Ensembl_canonical";
13	ensembl	exon	101275841	101275891	0	-	.	gene_id "ENSRNOG00000002504"; gene_version "10"; transcript_id "ENSRNOT00000096992"; transcript_version "2"; exon_number "4"; gene_name "Spata17"; gene_source "ensembl"; gene_biotype "protein_coding"; transcript_name "Spata17-203"; transcript_source "ensembl"; transcript_biotype "protein_coding"; exon_id "ENSRNOE00000242560"; exon_version "1";
13	ensembl	CDS	101275841	101275891	0	-	0	gene_id "ENSRNOG00000002504"; gene_version "10"; transcript_id "ENSRNOT00000096992"; transcript_version "2"; exon_number "4"; gene_name "Spata17"; gene_source "ensembl"; gene_biotype "protein_coding"; transcript_name "Spata17-203"; transcript_source "ensembl"; transcript_biotype "protein_coding"; protein_id "ENSRNOP00000091799"; protein_version "1";
13	ensembl	exon	101275841	101275891	0	-	.	gene_id "ENSRNOG00000002504"; gene_version "10"; transcript_id "ENSRNOT00000073142"; transcript_version "5"; exon_number "4"; gene_name "Spata17"; gene_source "ensembl"; gene_biotype "protein_coding"; transcript_name "Spata17-201"; transcript_source "ensembl"; transcript_biotype "protein_coding"; exon_id "ENSRNOE00000242560"; exon_version "1"; tag "Ensembl_canonical";
13	ensembl	CDS	101275841	101275891	0	-	0	gene_id "ENSRNOG00000002504"; gene_version "10"; transcript_id "ENSRNOT00000073142"; transcript_version "5"; exon_number "4"; gene_name "Spata17"; gene_source "ensembl"; gene_biotype "protein_coding"; transcript_name "Spata17-201"; transcript_source "ensembl"; transcript_biotype "protein_coding"; protein_id "ENSRNOP00000065902"; protein_version "3"; tag "Ensembl_canonical";
13	ensembl	exon	101284604	101284685	0	-	.	gene_id "ENSRNOG00000002504"; gene_version "10"; transcript_id "ENSRNOT00000096992"; transcript_version "2"; exon_number "3"; gene_name "Spata17"; gene_source "ensembl"; gene_biotype "protein_coding"; transcript_name "Spata17-203"; transcript_source "ensembl"; transcript_biotype "protein_coding"; exon_id "ENSRNOE00000023930"; exon_version "1";
13	ensembl	CDS	101284604	101284685	0	-	1	gene_id "ENSRNOG00000002504"; gene_version "10"; transcript_id "ENSRNOT00000096992"; transcript_version "2"; exon_number "3"; gene_name "Spata17"; gene_source "ensembl"; gene_biotype "protein_coding"; transcript_name "Spata17-203"; transcript_source "ensembl"; transcript_biotype "protein_coding"; protein_id "ENSRNOP00000091799"; protein_version "1";
13	ensembl	exon	101284604	101284685	0	-	.	gene_id "ENSRNOG00000002504"; gene_version "10"; transcript_id "ENSRNOT00000093941"; transcript_version "2"; exon_number "3"; gene_name "Spata17"; gene_source "ensembl"; gene_biotype "protein_coding"; transcript_name "Spata17-202"; transcript_source "ensembl"; transcript_biotype "protein_coding"; exon_id "ENSRNOE00000023930"; exon_version "1";
13	ensembl	CDS	101284604	101284685	0	-	1	gene_id "ENSRNOG00000002504"; gene_version "10"; transcript_id "ENSRNOT00000093941"; transcript_version "2"; exon_number "3"; gene_name "Spata17"; gene_source "ensembl"; gene_biotype "protein_coding"; transcript_name "Spata17-202"; transcript_source "ensembl"; transcript_biotype "protein_coding"; protein_id "ENSRNOP00000094726"; protein_version "1";
13	ensembl	exon	101284604	101284685	0	-	.	gene_id "ENSRNOG00000002504"; gene_version "10"; transcript_id "ENSRNOT00000073142"; transcript_version "5"; exon_number "3"; gene_name "Spata17"; gene_source "ensembl"; gene_biotype "protein_coding"; transcript_name "Spata17-201"; transcript_source "ensembl"; transcript_biotype "protein_coding"; exon_id "ENSRNOE00000023930"; exon_version "1"; tag "Ensembl_canonical";
13	ensembl	CDS	101284604	101284685	0	-	1	gene_id "ENSRNOG00000002504"; gene_version "10"; transcript_id "ENSRNOT00000073142"; transcript_version "5"; exon_number "3"; gene_name "Spata17"; gene_source "ensembl"; gene_biotype "protein_coding"; transcript_name "Spata17-201"; transcript_source "ensembl"; transcript_biotype "protein_coding"; protein_id "ENSRNOP00000065902"; protein_version "3"; tag "Ensembl_canonical";
13	ensembl	exon	101285505	101285594	0	-	.	gene_id "ENSRNOG00000002504"; gene_version "10"; transcript_id "ENSRNOT00000096992"; transcript_version "2"; exon_number "2"; gene_name "Spata17"; gene_source "ensembl"; gene_biotype "protein_coding"; transcript_name "Spata17-203"; transcript_source "ensembl"; transcript_biotype "protein_coding"; exon_id "ENSRNOE00000023921"; exon_version "1";
13	ensembl	CDS	101285505	101285594	0	-	1	gene_id "ENSRNOG00000002504"; gene_version "10"; transcript_id "ENSRNOT00000096992"; transcript_version "2"; exon_number "2"; gene_name "Spata17"; gene_source "ensembl"; gene_biotype "protein_coding"; transcript_name "Spata17-203"; transcript_source "ensembl"; transcript_biotype "protein_coding"; protein_id "ENSRNOP00000091799"; protein_version "1";
13	ensembl	exon	101285505	101285594	0	-	.	gene_id "ENSRNOG00000002504"; gene_version "10"; transcript_id "ENSRNOT00000093941"; transcript_version "2"; exon_number "2"; gene_name "Spata17"; gene_source "ensembl"; gene_biotype "protein_coding"; transcript_name "Spata17-202"; transcript_source "ensembl"; transcript_biotype "protein_coding"; exon_id "ENSRNOE00000023921"; exon_version "1";
13	ensembl	CDS	101285505	101285594	0	-	1	gene_id "ENSRNOG00000002504"; gene_version "10"; transcript_id "ENSRNOT00000093941"; transcript_version "2"; exon_number "2"; gene_name "Spata17"; gene_source "ensembl"; gene_biotype "protein_coding"; transcript_name "Spata17-202"; transcript_source "ensembl"; transcript_biotype "protein_coding"; protein_id "ENSRNOP00000094726"; protein_version "1";
13	ensembl	exon	101285505	101285594	0	-	.	gene_id "ENSRNOG00000002504"; gene_version "10"; transcript_id "ENSRNOT00000073142"; transcript_version "5"; exon_number "2"; gene_name "Spata17"; gene_source "ensembl"; gene_biotype "protein_coding"; transcript_name "Spata17-201"; transcript_source "ensembl"; transcript_biotype "protein_coding"; exon_id "ENSRNOE00000023921"; exon_version "1"; tag "Ensembl_canonical";
13	ensembl	CDS	101285505	101285594	0	-	1	gene_id "ENSRNOG00000002504"; gene_version "10"; transcript_id "ENSRNOT00000073142"; transcript_version "5"; exon_number "2"; gene_name "Spata17"; gene_source "ensembl"; gene_biotype "protein_coding"; transcript_name "Spata17-201"; transcript_source "ensembl"; transcript_biotype "protein_coding"; protein_id "ENSRNOP00000065902"; protein_version "3"; tag "Ensembl_canonical";
13	ensembl	CDS	101316062	101316129	0	-	0	gene_id "ENSRNOG00000002504"; gene_version "10"; transcript_id "ENSRNOT00000093941"; transcript_version "2"; exon_number "1"; gene_name "Spata17"; gene_source "ensembl"; gene_biotype "protein_coding"; transcript_name "Spata17-202"; transcript_source "ensembl"; transcript_biotype "protein_coding"; protein_id "ENSRNOP00000094726"; protein_version "1";
13	ensembl	exon	101316062	101316143	0	-	.	gene_id "ENSRNOG00000002504"; gene_version "10"; transcript_id "ENSRNOT00000093941"; transcript_version "2"; exon_number "1"; gene_name "Spata17"; gene_source "ensembl"; gene_biotype "protein_coding"; transcript_name "Spata17-202"; transcript_source "ensembl"; transcript_biotype "protein_coding"; exon_id "ENSRNOE00000652484"; exon_version "2";
13	ensembl	CDS	101316062	101316177	0	-	0	gene_id "ENSRNOG00000002504"; gene_version "10"; transcript_id "ENSRNOT00000096992"; transcript_version "2"; exon_number "1"; gene_name "Spata17"; gene_source "ensembl"; gene_biotype "protein_coding"; transcript_name "Spata17-203"; transcript_source "ensembl"; transcript_biotype "protein_coding"; protein_id "ENSRNOP00000091799"; protein_version "1";
13	ensembl	CDS	101316062	101316177	0	-	0	gene_id "ENSRNOG00000002504"; gene_version "10"; transcript_id "ENSRNOT00000073142"; transcript_version "5"; exon_number "1"; gene_name "Spata17"; gene_source "ensembl"; gene_biotype "protein_coding"; transcript_name "Spata17-201"; transcript_source "ensembl"; transcript_biotype "protein_coding"; protein_id "ENSRNOP00000065902"; protein_version "3"; tag "Ensembl_canonical";
13	ensembl	exon	101316062	101316376	0	-	.	gene_id "ENSRNOG00000002504"; gene_version "10"; transcript_id "ENSRNOT00000096992"; transcript_version "2"; exon_number "1"; gene_name "Spata17"; gene_source "ensembl"; gene_biotype "protein_coding"; transcript_name "Spata17-203"; transcript_source "ensembl"; transcript_biotype "protein_coding"; exon_id "ENSRNOE00000536808"; exon_version "3";
13	ensembl	exon	101316062	101316376	0	-	.	gene_id "ENSRNOG00000002504"; gene_version "10"; transcript_id "ENSRNOT00000073142"; transcript_version "5"; exon_number "1"; gene_name "Spata17"; gene_source "ensembl"; gene_biotype "protein_coding"; transcript_name "Spata17-201"; transcript_source "ensembl"; transcript_biotype "protein_coding"; exon_id "ENSRNOE00000536808"; exon_version "3"; tag "Ensembl_canonical";
13	ensembl	start_codon	101316127	101316129	0	-	0	gene_id "ENSRNOG00000002504"; gene_version "10"; transcript_id "ENSRNOT00000093941"; transcript_version "2"; exon_number "1"; gene_name "Spata17"; gene_source "ensembl"; gene_biotype "protein_coding"; transcript_name "Spata17-202"; transcript_source "ensembl"; transcript_biotype "protein_coding";
13	ensembl	five_prime_utr	101316130	101316143	0	-	.	gene_id "ENSRNOG00000002504"; gene_version "10"; transcript_id "ENSRNOT00000093941"; transcript_version "2"; gene_name "Spata17"; gene_source "ensembl"; gene_biotype "protein_coding"; transcript_name "Spata17-202"; transcript_source "ensembl"; transcript_biotype "protein_coding";
13	ensembl	five_prime_utr	101316178	101316376	0	-	.	gene_id "ENSRNOG00000002504"; gene_version "10"; transcript_id "ENSRNOT00000096992"; transcript_version "2"; gene_name "Spata17"; gene_source "ensembl"; gene_biotype "protein_coding"; transcript_name "Spata17-203"; transcript_source "ensembl"; transcript_biotype "protein_coding";
13	ensembl	five_prime_utr	101316178	101316376	0	-	.	gene_id "ENSRNOG00000002504"; gene_version "10"; transcript_id "ENSRNOT00000073142"; transcript_version "5"; gene_name "Spata17"; gene_source "ensembl"; gene_biotype "protein_coding"; transcript_name "Spata17-201"; transcript_source "ensembl"; transcript_biotype "protein_coding"; tag "Ensembl_canonical";
13	sraer114_es	exon	101441222	101441533	0.295797223730467	-	.	gene_id "sraer114_gene_49631"; transcript_id "sraer114_gene_49631_tx_1"; exon_id "13_101441222_101441533_-"; exonnum "2"; txlen "1307";
13	sraer114_ss	exon	101441625	101442619	0.295797223730467	-	.	gene_id "sraer114_gene_49631"; transcript_id "sraer114_gene_49631_tx_1"; exon_id "13_101441625_101442619_-"; exonnum "1"; txlen "1307";
13	sraer114_es	exon	101450406	101450904	0.0782990842924917	-	.	gene_id "ENSRNOG00000089165"; transcript_id "ENSRNOG00000089165_tx_10"; exon_id "13_101450406_101450904_-"; exonnum "4"; txlen "1245";
13	sraer114_es	exon	101450406	101450904	0.0725032513410554	-	.	gene_id "ENSRNOG00000089165"; transcript_id "ENSRNOG00000089165_tx_11"; exon_id "13_101450406_101450904_-"; exonnum "3"; txlen "1136";
13	sraer114_es	exon	101450406	101450904	0.0706613378936329	-	.	gene_id "ENSRNOG00000089165"; transcript_id "ENSRNOG00000089165_tx_12"; exon_id "13_101450406_101450904_-"; exonnum "5"; txlen "1384";
13	sraer114_es	exon	101450406	101450904	0.0706613378936329	-	.	gene_id "ENSRNOG00000089165"; transcript_id "ENSRNOG00000089165_tx_13"; exon_id "13_101450406_101450904_-"; exonnum "6"; txlen "1960";
13	sraer114_es	exon	101450406	101450904	0.0706613378936329	-	.	gene_id "ENSRNOG00000089165"; transcript_id "ENSRNOG00000089165_tx_14"; exon_id "13_101450406_101450904_-"; exonnum "5"; txlen "1851";
13	sraer114_es	exon	101450406	101450904	0.0706613378936329	-	.	gene_id "ENSRNOG00000089165"; transcript_id "ENSRNOG00000089165_tx_15"; exon_id "13_101450406_101450904_-"; exonnum "4"; txlen "1275";
13	sraer114_es	exon	101450406	101450904	0.0637541624657986	-	.	gene_id "ENSRNOG00000089165"; transcript_id "ENSRNOG00000089165_tx_16"; exon_id "13_101450406_101450904_-"; exonnum "3"; txlen "1125";
13	sraer114_es	exon	101450406	101450904	0.0235018394441261	-	.	gene_id "ENSRNOG00000089165"; transcript_id "ENSRNOG00000089165_tx_22"; exon_id "13_101450406_101450904_-"; exonnum "8"; txlen "2254";
13	sraer114_es	exon	101450406	101450904	0.203235030359453	-	.	gene_id "ENSRNOG00000089165"; transcript_id "ENSRNOG00000089165_tx_3"; exon_id "13_101450406_101450904_-"; exonnum "6"; txlen "1592";
13	sraer114_es	exon	101450406	101450904	0.199090725102753	-	.	gene_id "ENSRNOG00000089165"; transcript_id "ENSRNOG00000089165_tx_4"; exon_id "13_101450406_101450904_-"; exonnum "5"; txlen "1453";
13	sraer114_es	exon	101450406	101450904	0.194780135533141	-	.	gene_id "ENSRNOG00000089165"; transcript_id "ENSRNOG00000089165_tx_5"; exon_id "13_101450406_101450904_-"; exonnum "7"; txlen "2168";
13	sraer114_es	exon	101450406	101450904	0.150691656737342	-	.	gene_id "ENSRNOG00000089165"; transcript_id "ENSRNOG00000089165_tx_6"; exon_id "13_101450406_101450904_-"; exonnum "4"; txlen "1234";
13	sraer114_es	exon	101450406	101450904	0.0892548967425303	-	.	gene_id "ENSRNOG00000089165"; transcript_id "ENSRNOG00000089165_tx_7"; exon_id "13_101450406_101450904_-"; exonnum "5"; txlen "1483";
13	sraer114_es	exon	101450406	101450904	0.0892548967425303	-	.	gene_id "ENSRNOG00000089165"; transcript_id "ENSRNOG00000089165_tx_8"; exon_id "13_101450406_101450904_-"; exonnum "6"; txlen "2059";
13	sraer114_es	exon	101450406	101450904	0.0892548967425303	-	.	gene_id "ENSRNOG00000089165"; transcript_id "ENSRNOG00000089165_tx_9"; exon_id "13_101450406_101450904_-"; exonnum "4"; txlen "1344";
13	sraer114_mid	exon	101451442	101451550	0.0782990842924917	-	.	gene_id "ENSRNOG00000089165"; transcript_id "ENSRNOG00000089165_tx_10"; exon_id "13_101451442_101451550_-"; exonnum "3"; txlen "1245";
13	sraer114_mid	exon	101451442	101451550	0.0706613378936329	-	.	gene_id "ENSRNOG00000089165"; transcript_id "ENSRNOG00000089165_tx_12"; exon_id "13_101451442_101451550_-"; exonnum "4"; txlen "1384";
13	sraer114_mid	exon	101451442	101451550	0.0706613378936329	-	.	gene_id "ENSRNOG00000089165"; transcript_id "ENSRNOG00000089165_tx_13"; exon_id "13_101451442_101451550_-"; exonnum "5"; txlen "1960";
13	sraer114_mid	exon	101451442	101451550	0.0235018394441261	-	.	gene_id "ENSRNOG00000089165"; transcript_id "ENSRNOG00000089165_tx_22"; exon_id "13_101451442_101451550_-"; exonnum "7"; txlen "2254";
13	sraer114_mid	exon	101451442	101451550	0.203235030359453	-	.	gene_id "ENSRNOG00000089165"; transcript_id "ENSRNOG00000089165_tx_3"; exon_id "13_101451442_101451550_-"; exonnum "5"; txlen "1592";
13	sraer114_mid	exon	101451442	101451550	0.199090725102753	-	.	gene_id "ENSRNOG00000089165"; transcript_id "ENSRNOG00000089165_tx_4"; exon_id "13_101451442_101451550_-"; exonnum "4"; txlen "1453";
13	sraer114_mid	exon	101451442	101451550	0.194780135533141	-	.	gene_id "ENSRNOG00000089165"; transcript_id "ENSRNOG00000089165_tx_5"; exon_id "13_101451442_101451550_-"; exonnum "6"; txlen "2168";
13	sraer114_mid	exon	101451442	101451550	0.150691656737342	-	.	gene_id "ENSRNOG00000089165"; transcript_id "ENSRNOG00000089165_tx_6"; exon_id "13_101451442_101451550_-"; exonnum "3"; txlen "1234";
13	sraer114_es	exon	101452502	101452910	0.0621496133235002	-	.	gene_id "ENSRNOG00000089165"; transcript_id "ENSRNOG00000089165_tx_17"; exon_id "13_101452502_101452910_-"; exonnum "2"; txlen "971";
13	sraer114_mid	exon	101453366	101453927	0.0782990842924917	-	.	gene_id "ENSRNOG00000089165"; transcript_id "ENSRNOG00000089165_tx_10"; exon_id "13_101453366_101453927_-"; exonnum "2"; txlen "1245";
13	sraer114_mid	exon	101453366	101453927	0.0725032513410554	-	.	gene_id "ENSRNOG00000089165"; transcript_id "ENSRNOG00000089165_tx_11"; exon_id "13_101453366_101453927_-"; exonnum "2"; txlen "1136";
13	sraer114_mid	exon	101453366	101453927	0.0706613378936329	-	.	gene_id "ENSRNOG00000089165"; transcript_id "ENSRNOG00000089165_tx_12"; exon_id "13_101453366_101453927_-"; exonnum "3"; txlen "1384";
13	sraer114_mid	exon	101453366	101453927	0.0706613378936329	-	.	gene_id "ENSRNOG00000089165"; transcript_id "ENSRNOG00000089165_tx_13"; exon_id "13_101453366_101453927_-"; exonnum "4"; txlen "1960";
13	sraer114_mid	exon	101453366	101453927	0.0706613378936329	-	.	gene_id "ENSRNOG00000089165"; transcript_id "ENSRNOG00000089165_tx_14"; exon_id "13_101453366_101453927_-"; exonnum "4"; txlen "1851";
13	sraer114_mid	exon	101453366	101453927	0.0706613378936329	-	.	gene_id "ENSRNOG00000089165"; transcript_id "ENSRNOG00000089165_tx_15"; exon_id "13_101453366_101453927_-"; exonnum "3"; txlen "1275";
13	sraer114_mid	exon	101453366	101453927	0.0637541624657986	-	.	gene_id "ENSRNOG00000089165"; transcript_id "ENSRNOG00000089165_tx_16"; exon_id "13_101453366_101453927_-"; exonnum "2"; txlen "1125";
13	sraer114_mid	exon	101453366	101453927	0.0621496133235002	-	.	gene_id "ENSRNOG00000089165"; transcript_id "ENSRNOG00000089165_tx_17"; exon_id "13_101453366_101453927_-"; exonnum "1"; txlen "971";
13	sraer114_mid	exon	101453366	101453927	0.0235018394441261	-	.	gene_id "ENSRNOG00000089165"; transcript_id "ENSRNOG00000089165_tx_22"; exon_id "13_101453366_101453927_-"; exonnum "6"; txlen "2254";
13	sraer114_mid	exon	101453366	101453927	0.203235030359453	-	.	gene_id "ENSRNOG00000089165"; transcript_id "ENSRNOG00000089165_tx_3"; exon_id "13_101453366_101453927_-"; exonnum "4"; txlen "1592";
13	sraer114_mid	exon	101453366	101453927	0.199090725102753	-	.	gene_id "ENSRNOG00000089165"; transcript_id "ENSRNOG00000089165_tx_4"; exon_id "13_101453366_101453927_-"; exonnum "3"; txlen "1453";
13	sraer114_mid	exon	101453366	101453927	0.194780135533141	-	.	gene_id "ENSRNOG00000089165"; transcript_id "ENSRNOG00000089165_tx_5"; exon_id "13_101453366_101453927_-"; exonnum "5"; txlen "2168";
13	sraer114_mid	exon	101453366	101453927	0.150691656737342	-	.	gene_id "ENSRNOG00000089165"; transcript_id "ENSRNOG00000089165_tx_6"; exon_id "13_101453366_101453927_-"; exonnum "2"; txlen "1234";
13	sraer114_mid	exon	101453366	101453927	0.0892548967425303	-	.	gene_id "ENSRNOG00000089165"; transcript_id "ENSRNOG00000089165_tx_7"; exon_id "13_101453366_101453927_-"; exonnum "4"; txlen "1483";
13	sraer114_mid	exon	101453366	101453927	0.0892548967425303	-	.	gene_id "ENSRNOG00000089165"; transcript_id "ENSRNOG00000089165_tx_8"; exon_id "13_101453366_101453927_-"; exonnum "5"; txlen "2059";
13	sraer114_mid	exon	101453366	101453927	0.0892548967425303	-	.	gene_id "ENSRNOG00000089165"; transcript_id "ENSRNOG00000089165_tx_9"; exon_id "13_101453366_101453927_-"; exonnum "3"; txlen "1344";
13	sraer114_ss	exon	101456336	101456399	0.0637541624657986	-	.	gene_id "ENSRNOG00000089165"; transcript_id "ENSRNOG00000089165_tx_16"; exon_id "13_101456336_101456399_-"; exonnum "1"; txlen "1125";
13	sraer114_ss	exon	101456336	101456399	0.150691656737342	-	.	gene_id "ENSRNOG00000089165"; transcript_id "ENSRNOG00000089165_tx_6"; exon_id "13_101456336_101456399_-"; exonnum "1"; txlen "1234";
13	sraer114_es	exon	101459951	101460143	0.044500988411396	-	.	gene_id "ENSRNOG00000089165"; transcript_id "ENSRNOG00000089165_tx_19"; exon_id "13_101459951_101460143_-"; exonnum "5"; txlen "1191";
13	sraer114_es	exon	101459951	101460143	0.0415671741828031	-	.	gene_id "ENSRNOG00000089165"; transcript_id "ENSRNOG00000089165_tx_20"; exon_id "13_101459951_101460143_-"; exonnum "4"; txlen "615";
13	sraer114_mid	exon	101460857	101461064	0.044500988411396	-	.	gene_id "ENSRNOG00000089165"; transcript_id "ENSRNOG00000089165_tx_19"; exon_id "13_101460857_101461064_-"; exonnum "4"; txlen "1191";
13	sraer114_mid	exon	101460857	101461064	0.0415671741828031	-	.	gene_id "ENSRNOG00000089165"; transcript_id "ENSRNOG00000089165_tx_20"; exon_id "13_101460857_101461064_-"; exonnum "3"; txlen "615";
13	sraer114_mid	exon	101460857	101461064	0.0235018394441261	-	.	gene_id "ENSRNOG00000089165"; transcript_id "ENSRNOG00000089165_tx_22"; exon_id "13_101460857_101461064_-"; exonnum "5"; txlen "2254";
13	sraer114_mid	exon	101460857	101461064	0.203235030359453	-	.	gene_id "ENSRNOG00000089165"; transcript_id "ENSRNOG00000089165_tx_3"; exon_id "13_101460857_101461064_-"; exonnum "3"; txlen "1592";
13	sraer114_mid	exon	101460857	101461064	0.199090725102753	-	.	gene_id "ENSRNOG00000089165"; transcript_id "ENSRNOG00000089165_tx_4"; exon_id "13_101460857_101461064_-"; exonnum "2"; txlen "1453";
13	sraer114_mid	exon	101460857	101461064	0.194780135533141	-	.	gene_id "ENSRNOG00000089165"; transcript_id "ENSRNOG00000089165_tx_5"; exon_id "13_101460857_101461064_-"; exonnum "4"; txlen "2168";
13	sraer114_mid	exon	101460857	101461064	0.0892548967425303	-	.	gene_id "ENSRNOG00000089165"; transcript_id "ENSRNOG00000089165_tx_7"; exon_id "13_101460857_101461064_-"; exonnum "3"; txlen "1483";
13	sraer114_mid	exon	101460857	101461064	0.0892548967425303	-	.	gene_id "ENSRNOG00000089165"; transcript_id "ENSRNOG00000089165_tx_8"; exon_id "13_101460857_101461064_-"; exonnum "4"; txlen "2059";
13	sraer114_mid	exon	101460857	101461064	0.0892548967425303	-	.	gene_id "ENSRNOG00000089165"; transcript_id "ENSRNOG00000089165_tx_9"; exon_id "13_101460857_101461064_-"; exonnum "2"; txlen "1344";
13	ensembl	exon	101460941	101461064	0	-	.	gene_id "ENSRNOG00000089165"; gene_version "1"; transcript_id "ENSRNOT00000169838"; transcript_version "1"; exon_number "2"; gene_source "ensembl"; gene_biotype "lncRNA"; transcript_source "ensembl"; transcript_biotype "lncRNA"; exon_id "ENSRNOE00000692970"; exon_version "1";
13	ensembl	exon	101460941	101461064	0	-	.	gene_id "ENSRNOG00000089165"; gene_version "1"; transcript_id "ENSRNOT00000148181"; transcript_version "1"; exon_number "3"; gene_source "ensembl"; gene_biotype "lncRNA"; transcript_source "ensembl"; transcript_biotype "lncRNA"; exon_id "ENSRNOE00000692970"; exon_version "1"; tag "Ensembl_canonical";
13	ensembl	gene	101460941	101490612	0	-	.	gene_id "ENSRNOG00000089165"; gene_version "1"; gene_source "ensembl"; gene_biotype "lncRNA";
13	ensembl	transcript	101460941	101490612	0	-	.	gene_id "ENSRNOG00000089165"; gene_version "1"; transcript_id "ENSRNOT00000169838"; transcript_version "1"; gene_source "ensembl"; gene_biotype "lncRNA"; transcript_source "ensembl"; transcript_biotype "lncRNA";
13	ensembl	transcript	101460941	101490612	0	-	.	gene_id "ENSRNOG00000089165"; gene_version "1"; transcript_id "ENSRNOT00000148181"; transcript_version "1"; gene_source "ensembl"; gene_biotype "lncRNA"; transcript_source "ensembl"; transcript_biotype "lncRNA"; tag "Ensembl_canonical";
13	sraer114_es	exon	101471858	101472461	0.501873517376215	-	.	gene_id "ENSRNOG00000089165"; transcript_id "ENSRNOG00000089165_tx_1"; exon_id "13_101471858_101472461_-"; exonnum "4"; txlen "1394";
13	sraer114_es	exon	101471858	101472461	0.0608512349804291	-	.	gene_id "ENSRNOG00000089165"; transcript_id "ENSRNOG00000089165_tx_18"; exon_id "13_101471858_101472461_-"; exonnum "5"; txlen "1480";
13	sraer114_es	exon	101471858	101472461	0.402802832323908	-	.	gene_id "ENSRNOG00000089165"; transcript_id "ENSRNOG00000089165_tx_2"; exon_id "13_101471858_101472461_-"; exonnum "3"; txlen "818";
13	ensembl	exon	101474588	101474726	0	-	.	gene_id "ENSRNOG00000089165"; gene_version "1"; transcript_id "ENSRNOT00000148181"; transcript_version "1"; exon_number "2"; gene_source "ensembl"; gene_biotype "lncRNA"; transcript_source "ensembl"; transcript_biotype "lncRNA"; exon_id "ENSRNOE00000757459"; exon_version "1"; tag "Ensembl_canonical";
13	ENSEMBL114_rn	exon	101474588	101474726	0.501873517376215	-	.	gene_id "ENSRNOG00000089165"; transcript_id "ENSRNOG00000089165_tx_1"; exon_id "13_101474588_101474726_-"; exonnum "3"; txlen "1394";
13	ENSEMBL114_rn	exon	101474588	101474726	0.0706613378936329	-	.	gene_id "ENSRNOG00000089165"; transcript_id "ENSRNOG00000089165_tx_12"; exon_id "13_101474588_101474726_-"; exonnum "2"; txlen "1384";
13	ENSEMBL114_rn	exon	101474588	101474726	0.0706613378936329	-	.	gene_id "ENSRNOG00000089165"; transcript_id "ENSRNOG00000089165_tx_13"; exon_id "13_101474588_101474726_-"; exonnum "3"; txlen "1960";
13	ENSEMBL114_rn	exon	101474588	101474726	0.0706613378936329	-	.	gene_id "ENSRNOG00000089165"; transcript_id "ENSRNOG00000089165_tx_14"; exon_id "13_101474588_101474726_-"; exonnum "3"; txlen "1851";
13	ENSEMBL114_rn	exon	101474588	101474726	0.0706613378936329	-	.	gene_id "ENSRNOG00000089165"; transcript_id "ENSRNOG00000089165_tx_15"; exon_id "13_101474588_101474726_-"; exonnum "2"; txlen "1275";
13	ENSEMBL114_rn	exon	101474588	101474726	0.0608512349804291	-	.	gene_id "ENSRNOG00000089165"; transcript_id "ENSRNOG00000089165_tx_18"; exon_id "13_101474588_101474726_-"; exonnum "4"; txlen "1480";
13	ENSEMBL114_rn	exon	101474588	101474726	0.044500988411396	-	.	gene_id "ENSRNOG00000089165"; transcript_id "ENSRNOG00000089165_tx_19"; exon_id "13_101474588_101474726_-"; exonnum "3"; txlen "1191";
13	ENSEMBL114_rn	exon	101474588	101474726	0.402802832323908	-	.	gene_id "ENSRNOG00000089165"; transcript_id "ENSRNOG00000089165_tx_2"; exon_id "13_101474588_101474726_-"; exonnum "2"; txlen "818";
13	ENSEMBL114_rn	exon	101474588	101474726	0.0415671741828031	-	.	gene_id "ENSRNOG00000089165"; transcript_id "ENSRNOG00000089165_tx_20"; exon_id "13_101474588_101474726_-"; exonnum "2"; txlen "615";
13	ENSEMBL114_rn	exon	101474588	101474726	0.0235018394441261	-	.	gene_id "ENSRNOG00000089165"; transcript_id "ENSRNOG00000089165_tx_22"; exon_id "13_101474588_101474726_-"; exonnum "4"; txlen "2254";
13	ENSEMBL114_rn	exon	101474588	101474726	0.203235030359453	-	.	gene_id "ENSRNOG00000089165"; transcript_id "ENSRNOG00000089165_tx_3"; exon_id "13_101474588_101474726_-"; exonnum "2"; txlen "1592";
13	ENSEMBL114_rn	exon	101474588	101474726	0.194780135533141	-	.	gene_id "ENSRNOG00000089165"; transcript_id "ENSRNOG00000089165_tx_5"; exon_id "13_101474588_101474726_-"; exonnum "3"; txlen "2168";
13	ENSEMBL114_rn	exon	101474588	101474726	0.0892548967425303	-	.	gene_id "ENSRNOG00000089165"; transcript_id "ENSRNOG00000089165_tx_7"; exon_id "13_101474588_101474726_-"; exonnum "2"; txlen "1483";
13	ENSEMBL114_rn	exon	101474588	101474726	0.0892548967425303	-	.	gene_id "ENSRNOG00000089165"; transcript_id "ENSRNOG00000089165_tx_8"; exon_id "13_101474588_101474726_-"; exonnum "3"; txlen "2059";
13	sraer114_mid	exon	101479515	101479600	0.0608512349804291	-	.	gene_id "ENSRNOG00000089165"; transcript_id "ENSRNOG00000089165_tx_18"; exon_id "13_101479515_101479600_-"; exonnum "3"; txlen "1480";
13	sraer114_mid	exon	101479515	101479600	0.0235018394441261	-	.	gene_id "ENSRNOG00000089165"; transcript_id "ENSRNOG00000089165_tx_22"; exon_id "13_101479515_101479600_-"; exonnum "3"; txlen "2254";
13	sraer114_mid	exon	101480487	101481062	0.501873517376215	-	.	gene_id "ENSRNOG00000089165"; transcript_id "ENSRNOG00000089165_tx_1"; exon_id "13_101480487_101481062_-"; exonnum "2"; txlen "1394";
13	sraer114_mid	exon	101480487	101481062	0.0706613378936329	-	.	gene_id "ENSRNOG00000089165"; transcript_id "ENSRNOG00000089165_tx_13"; exon_id "13_101480487_101481062_-"; exonnum "2"; txlen "1960";
13	sraer114_mid	exon	101480487	101481062	0.0706613378936329	-	.	gene_id "ENSRNOG00000089165"; transcript_id "ENSRNOG00000089165_tx_14"; exon_id "13_101480487_101481062_-"; exonnum "2"; txlen "1851";
13	sraer114_mid	exon	101480487	101481062	0.0608512349804291	-	.	gene_id "ENSRNOG00000089165"; transcript_id "ENSRNOG00000089165_tx_18"; exon_id "13_101480487_101481062_-"; exonnum "2"; txlen "1480";
13	sraer114_mid	exon	101480487	101481062	0.044500988411396	-	.	gene_id "ENSRNOG00000089165"; transcript_id "ENSRNOG00000089165_tx_19"; exon_id "13_101480487_101481062_-"; exonnum "2"; txlen "1191";
13	sraer114_mid	exon	101480487	101481062	0.0235018394441261	-	.	gene_id "ENSRNOG00000089165"; transcript_id "ENSRNOG00000089165_tx_22"; exon_id "13_101480487_101481062_-"; exonnum "2"; txlen "2254";
13	sraer114_mid	exon	101480487	101481062	0.194780135533141	-	.	gene_id "ENSRNOG00000089165"; transcript_id "ENSRNOG00000089165_tx_5"; exon_id "13_101480487_101481062_-"; exonnum "2"; txlen "2168";
13	sraer114_mid	exon	101480487	101481062	0.0892548967425303	-	.	gene_id "ENSRNOG00000089165"; transcript_id "ENSRNOG00000089165_tx_8"; exon_id "13_101480487_101481062_-"; exonnum "2"; txlen "2059";
13	sraer114_ss	exon	101485741	101485815	0.501873517376215	-	.	gene_id "ENSRNOG00000089165"; transcript_id "ENSRNOG00000089165_tx_1"; exon_id "13_101485741_101485815_-"; exonnum "1"; txlen "1394";
13	sraer114_ss	exon	101485741	101485815	0.0782990842924917	-	.	gene_id "ENSRNOG00000089165"; transcript_id "ENSRNOG00000089165_tx_10"; exon_id "13_101485741_101485815_-"; exonnum "1"; txlen "1245";
13	sraer114_ss	exon	101485741	101485815	0.0725032513410554	-	.	gene_id "ENSRNOG00000089165"; transcript_id "ENSRNOG00000089165_tx_11"; exon_id "13_101485741_101485815_-"; exonnum "1"; txlen "1136";
13	sraer114_ss	exon	101485741	101485815	0.0706613378936329	-	.	gene_id "ENSRNOG00000089165"; transcript_id "ENSRNOG00000089165_tx_12"; exon_id "13_101485741_101485815_-"; exonnum "1"; txlen "1384";
13	sraer114_ss	exon	101485741	101485815	0.0706613378936329	-	.	gene_id "ENSRNOG00000089165"; transcript_id "ENSRNOG00000089165_tx_13"; exon_id "13_101485741_101485815_-"; exonnum "1"; txlen "1960";
13	sraer114_ss	exon	101485741	101485815	0.0706613378936329	-	.	gene_id "ENSRNOG00000089165"; transcript_id "ENSRNOG00000089165_tx_14"; exon_id "13_101485741_101485815_-"; exonnum "1"; txlen "1851";
13	sraer114_ss	exon	101485741	101485815	0.0706613378936329	-	.	gene_id "ENSRNOG00000089165"; transcript_id "ENSRNOG00000089165_tx_15"; exon_id "13_101485741_101485815_-"; exonnum "1"; txlen "1275";
13	sraer114_ss	exon	101485741	101485815	0.0608512349804291	-	.	gene_id "ENSRNOG00000089165"; transcript_id "ENSRNOG00000089165_tx_18"; exon_id "13_101485741_101485815_-"; exonnum "1"; txlen "1480";
13	sraer114_ss	exon	101485741	101485815	0.044500988411396	-	.	gene_id "ENSRNOG00000089165"; transcript_id "ENSRNOG00000089165_tx_19"; exon_id "13_101485741_101485815_-"; exonnum "1"; txlen "1191";
13	sraer114_ss	exon	101485741	101485815	0.402802832323908	-	.	gene_id "ENSRNOG00000089165"; transcript_id "ENSRNOG00000089165_tx_2"; exon_id "13_101485741_101485815_-"; exonnum "1"; txlen "818";
13	sraer114_ss	exon	101485741	101485815	0.0415671741828031	-	.	gene_id "ENSRNOG00000089165"; transcript_id "ENSRNOG00000089165_tx_20"; exon_id "13_101485741_101485815_-"; exonnum "1"; txlen "615";
13	sraer114_ss	exon	101485741	101485815	0.0235018394441261	-	.	gene_id "ENSRNOG00000089165"; transcript_id "ENSRNOG00000089165_tx_22"; exon_id "13_101485741_101485815_-"; exonnum "1"; txlen "2254";
13	sraer114_ss	exon	101485741	101485815	0.203235030359453	-	.	gene_id "ENSRNOG00000089165"; transcript_id "ENSRNOG00000089165_tx_3"; exon_id "13_101485741_101485815_-"; exonnum "1"; txlen "1592";
13	sraer114_ss	exon	101485741	101485815	0.199090725102753	-	.	gene_id "ENSRNOG00000089165"; transcript_id "ENSRNOG00000089165_tx_4"; exon_id "13_101485741_101485815_-"; exonnum "1"; txlen "1453";
13	sraer114_ss	exon	101485741	101485815	0.194780135533141	-	.	gene_id "ENSRNOG00000089165"; transcript_id "ENSRNOG00000089165_tx_5"; exon_id "13_101485741_101485815_-"; exonnum "1"; txlen "2168";
13	sraer114_ss	exon	101485741	101485815	0.0892548967425303	-	.	gene_id "ENSRNOG00000089165"; transcript_id "ENSRNOG00000089165_tx_7"; exon_id "13_101485741_101485815_-"; exonnum "1"; txlen "1483";
13	sraer114_ss	exon	101485741	101485815	0.0892548967425303	-	.	gene_id "ENSRNOG00000089165"; transcript_id "ENSRNOG00000089165_tx_8"; exon_id "13_101485741_101485815_-"; exonnum "1"; txlen "2059";
13	sraer114_ss	exon	101485741	101485815	0.0892548967425303	-	.	gene_id "ENSRNOG00000089165"; transcript_id "ENSRNOG00000089165_tx_9"; exon_id "13_101485741_101485815_-"; exonnum "1"; txlen "1344";
13	ensembl	exon	101490487	101490612	0	-	.	gene_id "ENSRNOG00000089165"; gene_version "1"; transcript_id "ENSRNOT00000169838"; transcript_version "1"; exon_number "1"; gene_source "ensembl"; gene_biotype "lncRNA"; transcript_source "ensembl"; transcript_biotype "lncRNA"; exon_id "ENSRNOE00000727454"; exon_version "1";
13	ensembl	exon	101490487	101490612	0	-	.	gene_id "ENSRNOG00000089165"; gene_version "1"; transcript_id "ENSRNOT00000148181"; transcript_version "1"; exon_number "1"; gene_source "ensembl"; gene_biotype "lncRNA"; transcript_source "ensembl"; transcript_biotype "lncRNA"; exon_id "ENSRNOE00000727454"; exon_version "1"; tag "Ensembl_canonical";
13	ensembl	exon	101504815	101504881	0	-	.	gene_id "ENSRNOG00000080970"; gene_version "1"; transcript_id "ENSRNOT00000124750"; transcript_version "1"; exon_number "8"; gene_source "ensembl"; gene_biotype "lncRNA"; transcript_source "ensembl"; transcript_biotype "lncRNA"; exon_id "ENSRNOE00000791979"; exon_version "1";
13	ensembl	gene	101504815	101556140	0	-	.	gene_id "ENSRNOG00000080970"; gene_version "1"; gene_source "ensembl"; gene_biotype "lncRNA";
13	ensembl	transcript	101504815	101556140	0	-	.	gene_id "ENSRNOG00000080970"; gene_version "1"; transcript_id "ENSRNOT00000124750"; transcript_version "1"; gene_source "ensembl"; gene_biotype "lncRNA"; transcript_source "ensembl"; transcript_biotype "lncRNA";
13	ensembl	exon	101505692	101505787	0	-	.	gene_id "ENSRNOG00000080970"; gene_version "1"; transcript_id "ENSRNOT00000124750"; transcript_version "1"; exon_number "7"; gene_source "ensembl"; gene_biotype "lncRNA"; transcript_source "ensembl"; transcript_biotype "lncRNA"; exon_id "ENSRNOE00000672046"; exon_version "1";
13	ensembl	exon	101506363	101506651	0	-	.	gene_id "ENSRNOG00000080970"; gene_version "1"; transcript_id "ENSRNOT00000129357"; transcript_version "1"; exon_number "7"; gene_source "ensembl"; gene_biotype "lncRNA"; transcript_source "ensembl"; transcript_biotype "lncRNA"; exon_id "ENSRNOE00000760354"; exon_version "1";
13	ensembl	transcript	101506363	101553241	0	-	.	gene_id "ENSRNOG00000080970"; gene_version "1"; transcript_id "ENSRNOT00000129357"; transcript_version "1"; gene_source "ensembl"; gene_biotype "lncRNA"; transcript_source "ensembl"; transcript_biotype "lncRNA";
13	ensembl	exon	101506452	101506651	0	-	.	gene_id "ENSRNOG00000080970"; gene_version "1"; transcript_id "ENSRNOT00000124750"; transcript_version "1"; exon_number "6"; gene_source "ensembl"; gene_biotype "lncRNA"; transcript_source "ensembl"; transcript_biotype "lncRNA"; exon_id "ENSRNOE00000726727"; exon_version "1";
13	ENSEMBL114_rn	exon	101506452	101506651	0.0120289574174516	-	.	gene_id "ENSRNOG00000080970"; transcript_id "ENSRNOG00000080970_tx_11"; exon_id "13_101506452_101506651_-"; exonnum "4"; txlen "600";
13	ENSEMBL114_rn	exon	101506452	101506651	0.0120289574174516	-	.	gene_id "ENSRNOG00000080970"; transcript_id "ENSRNOG00000080970_tx_12"; exon_id "13_101506452_101506651_-"; exonnum "5"; txlen "717";
13	ENSEMBL114_rn	exon	101506452	101506651	0.0113011990293629	-	.	gene_id "ENSRNOG00000080970"; transcript_id "ENSRNOG00000080970_tx_14"; exon_id "13_101506452_101506651_-"; exonnum "7"; txlen "1054";
13	ENSEMBL114_rn	exon	101506452	101506651	0.010304034409125	-	.	gene_id "ENSRNOG00000080970"; transcript_id "ENSRNOG00000080970_tx_15"; exon_id "13_101506452_101506651_-"; exonnum "6"; txlen "1151";
13	ENSEMBL114_rn	exon	101506452	101506651	0.010304034409125	-	.	gene_id "ENSRNOG00000080970"; transcript_id "ENSRNOG00000080970_tx_16"; exon_id "13_101506452_101506651_-"; exonnum "9"; txlen "1599";
13	ENSEMBL114_rn	exon	101506452	101506651	0.00864209337539515	-	.	gene_id "ENSRNOG00000080970"; transcript_id "ENSRNOG00000080970_tx_17"; exon_id "13_101506452_101506651_-"; exonnum "8"; txlen "1114";
13	ENSEMBL114_rn	exon	101506452	101506651	0.00864209337539515	-	.	gene_id "ENSRNOG00000080970"; transcript_id "ENSRNOG00000080970_tx_18"; exon_id "13_101506452_101506651_-"; exonnum "10"; txlen "1659";
13	ENSEMBL114_rn	exon	101506452	101506651	0.0431037640792017	-	.	gene_id "ENSRNOG00000080970"; transcript_id "ENSRNOG00000080970_tx_2"; exon_id "13_101506452_101506651_-"; exonnum "5"; txlen "714";
13	ENSEMBL114_rn	exon	101506452	101506651	0.00698015234166531	-	.	gene_id "ENSRNOG00000080970"; transcript_id "ENSRNOG00000080970_tx_22"; exon_id "13_101506452_101506651_-"; exonnum "9"; txlen "1542";
13	ENSEMBL114_rn	exon	101506452	101506651	0.00698015234166531	-	.	gene_id "ENSRNOG00000080970"; transcript_id "ENSRNOG00000080970_tx_23"; exon_id "13_101506452_101506651_-"; exonnum "8"; txlen "1482";
13	ENSEMBL114_rn	exon	101506452	101506651	0.0431037640792017	-	.	gene_id "ENSRNOG00000080970"; transcript_id "ENSRNOG00000080970_tx_3"; exon_id "13_101506452_101506651_-"; exonnum "4"; txlen "573";
13	ENSEMBL114_rn	exon	101506452	101506651	0.0290699804255081	-	.	gene_id "ENSRNOG00000080970"; transcript_id "ENSRNOG00000080970_tx_7"; exon_id "13_101506452_101506651_-"; exonnum "6"; txlen "831";
13	ensembl	exon	101506453	101506651	0	-	.	gene_id "ENSRNOG00000080970"; gene_version "1"; transcript_id "ENSRNOT00000134897"; transcript_version "1"; exon_number "6"; gene_source "ensembl"; gene_biotype "lncRNA"; transcript_source "ensembl"; transcript_biotype "lncRNA"; exon_id "ENSRNOE00000793389"; exon_version "1";
13	ensembl	transcript	101506453	101553241	0	-	.	gene_id "ENSRNOG00000080970"; gene_version "1"; transcript_id "ENSRNOT00000134897"; transcript_version "1"; gene_source "ensembl"; gene_biotype "lncRNA"; transcript_source "ensembl"; transcript_biotype "lncRNA";
13	sraer114_mid	exon	101509560	101509676	0.0120289574174516	-	.	gene_id "ENSRNOG00000080970"; transcript_id "ENSRNOG00000080970_tx_12"; exon_id "13_101509560_101509676_-"; exonnum "4"; txlen "717";
13	sraer114_mid	exon	101509560	101509676	0.0113011990293629	-	.	gene_id "ENSRNOG00000080970"; transcript_id "ENSRNOG00000080970_tx_14"; exon_id "13_101509560_101509676_-"; exonnum "6"; txlen "1054";
13	sraer114_mid	exon	101509560	101509676	0.010304034409125	-	.	gene_id "ENSRNOG00000080970"; transcript_id "ENSRNOG00000080970_tx_16"; exon_id "13_101509560_101509676_-"; exonnum "8"; txlen "1599";
13	sraer114_mid	exon	101509560	101509676	0.00864209337539515	-	.	gene_id "ENSRNOG00000080970"; transcript_id "ENSRNOG00000080970_tx_17"; exon_id "13_101509560_101509676_-"; exonnum "7"; txlen "1114";
13	sraer114_mid	exon	101509560	101509676	0.00864209337539515	-	.	gene_id "ENSRNOG00000080970"; transcript_id "ENSRNOG00000080970_tx_18"; exon_id "13_101509560_101509676_-"; exonnum "9"; txlen "1659";
13	sraer114_mid	exon	101509560	101509676	0.0290699804255081	-	.	gene_id "ENSRNOG00000080970"; transcript_id "ENSRNOG00000080970_tx_7"; exon_id "13_101509560_101509676_-"; exonnum "5"; txlen "831";
13	ensembl	exon	101514458	101514598	0	-	.	gene_id "ENSRNOG00000080970"; gene_version "1"; transcript_id "ENSRNOT00000129357"; transcript_version "1"; exon_number "6"; gene_source "ensembl"; gene_biotype "lncRNA"; transcript_source "ensembl"; transcript_biotype "lncRNA"; exon_id "ENSRNOE00000804839"; exon_version "1";
13	ensembl	exon	101514458	101514598	0	-	.	gene_id "ENSRNOG00000080970"; gene_version "1"; transcript_id "ENSRNOT00000134897"; transcript_version "1"; exon_number "5"; gene_source "ensembl"; gene_biotype "lncRNA"; transcript_source "ensembl"; transcript_biotype "lncRNA"; exon_id "ENSRNOE00000804839"; exon_version "1";
13	ENSEMBL114_rn	exon	101514458	101514598	0.0120289574174516	-	.	gene_id "ENSRNOG00000080970"; transcript_id "ENSRNOG00000080970_tx_11"; exon_id "13_101514458_101514598_-"; exonnum "3"; txlen "600";
13	ENSEMBL114_rn	exon	101514458	101514598	0.0120289574174516	-	.	gene_id "ENSRNOG00000080970"; transcript_id "ENSRNOG00000080970_tx_12"; exon_id "13_101514458_101514598_-"; exonnum "3"; txlen "717";
13	ENSEMBL114_rn	exon	101514458	101514598	0.0113011990293629	-	.	gene_id "ENSRNOG00000080970"; transcript_id "ENSRNOG00000080970_tx_14"; exon_id "13_101514458_101514598_-"; exonnum "5"; txlen "1054";
13	ENSEMBL114_rn	exon	101514458	101514598	0.010304034409125	-	.	gene_id "ENSRNOG00000080970"; transcript_id "ENSRNOG00000080970_tx_16"; exon_id "13_101514458_101514598_-"; exonnum "7"; txlen "1599";
13	ENSEMBL114_rn	exon	101514458	101514598	0.00864209337539515	-	.	gene_id "ENSRNOG00000080970"; transcript_id "ENSRNOG00000080970_tx_17"; exon_id "13_101514458_101514598_-"; exonnum "6"; txlen "1114";
13	ENSEMBL114_rn	exon	101514458	101514598	0.00864209337539515	-	.	gene_id "ENSRNOG00000080970"; transcript_id "ENSRNOG00000080970_tx_18"; exon_id "13_101514458_101514598_-"; exonnum "8"; txlen "1659";
13	ENSEMBL114_rn	exon	101514458	101514598	0.0431037640792017	-	.	gene_id "ENSRNOG00000080970"; transcript_id "ENSRNOG00000080970_tx_2"; exon_id "13_101514458_101514598_-"; exonnum "4"; txlen "714";
13	ENSEMBL114_rn	exon	101514458	101514598	0.00698015234166531	-	.	gene_id "ENSRNOG00000080970"; transcript_id "ENSRNOG00000080970_tx_22"; exon_id "13_101514458_101514598_-"; exonnum "8"; txlen "1542";
13	ENSEMBL114_rn	exon	101514458	101514598	0.00698015234166531	-	.	gene_id "ENSRNOG00000080970"; transcript_id "ENSRNOG00000080970_tx_23"; exon_id "13_101514458_101514598_-"; exonnum "7"; txlen "1482";
13	ENSEMBL114_rn	exon	101514458	101514598	0.0290699804255081	-	.	gene_id "ENSRNOG00000080970"; transcript_id "ENSRNOG00000080970_tx_7"; exon_id "13_101514458_101514598_-"; exonnum "4"; txlen "831";
13	ensembl	exon	101515142	101515331	0	-	.	gene_id "ENSRNOG00000080970"; gene_version "1"; transcript_id "ENSRNOT00000129357"; transcript_version "1"; exon_number "5"; gene_source "ensembl"; gene_biotype "lncRNA"; transcript_source "ensembl"; transcript_biotype "lncRNA"; exon_id "ENSRNOE00000710648"; exon_version "1";
13	ENSEMBL114_rn	exon	101515142	101515331	0.0120289574174516	-	.	gene_id "ENSRNOG00000080970"; transcript_id "ENSRNOG00000080970_tx_11"; exon_id "13_101515142_101515331_-"; exonnum "2"; txlen "600";
13	ENSEMBL114_rn	exon	101515142	101515331	0.0120289574174516	-	.	gene_id "ENSRNOG00000080970"; transcript_id "ENSRNOG00000080970_tx_12"; exon_id "13_101515142_101515331_-"; exonnum "2"; txlen "717";
13	ENSEMBL114_rn	exon	101515142	101515331	0.0113011990293629	-	.	gene_id "ENSRNOG00000080970"; transcript_id "ENSRNOG00000080970_tx_14"; exon_id "13_101515142_101515331_-"; exonnum "4"; txlen "1054";
13	ENSEMBL114_rn	exon	101515142	101515331	0.010304034409125	-	.	gene_id "ENSRNOG00000080970"; transcript_id "ENSRNOG00000080970_tx_16"; exon_id "13_101515142_101515331_-"; exonnum "6"; txlen "1599";
13	ENSEMBL114_rn	exon	101515142	101515331	0.00864209337539515	-	.	gene_id "ENSRNOG00000080970"; transcript_id "ENSRNOG00000080970_tx_17"; exon_id "13_101515142_101515331_-"; exonnum "5"; txlen "1114";
13	ENSEMBL114_rn	exon	101515142	101515331	0.00864209337539515	-	.	gene_id "ENSRNOG00000080970"; transcript_id "ENSRNOG00000080970_tx_18"; exon_id "13_101515142_101515331_-"; exonnum "7"; txlen "1659";
13	ENSEMBL114_rn	exon	101515142	101515331	0.0431037640792017	-	.	gene_id "ENSRNOG00000080970"; transcript_id "ENSRNOG00000080970_tx_2"; exon_id "13_101515142_101515331_-"; exonnum "3"; txlen "714";
13	ENSEMBL114_rn	exon	101515142	101515331	0.00698015234166531	-	.	gene_id "ENSRNOG00000080970"; transcript_id "ENSRNOG00000080970_tx_22"; exon_id "13_101515142_101515331_-"; exonnum "7"; txlen "1542";
13	ENSEMBL114_rn	exon	101515142	101515331	0.00698015234166531	-	.	gene_id "ENSRNOG00000080970"; transcript_id "ENSRNOG00000080970_tx_23"; exon_id "13_101515142_101515331_-"; exonnum "6"; txlen "1482";
13	ENSEMBL114_rn	exon	101515142	101515331	0.0431037640792017	-	.	gene_id "ENSRNOG00000080970"; transcript_id "ENSRNOG00000080970_tx_3"; exon_id "13_101515142_101515331_-"; exonnum "3"; txlen "573";
13	ENSEMBL114_rn	exon	101515142	101515331	0.0290699804255081	-	.	gene_id "ENSRNOG00000080970"; transcript_id "ENSRNOG00000080970_tx_7"; exon_id "13_101515142_101515331_-"; exonnum "3"; txlen "831";
13	ensembl	exon	101515157	101515331	0	-	.	gene_id "ENSRNOG00000080970"; gene_version "1"; transcript_id "ENSRNOT00000142226"; transcript_version "1"; exon_number "5"; gene_source "ensembl"; gene_biotype "lncRNA"; transcript_source "ensembl"; transcript_biotype "lncRNA"; exon_id "ENSRNOE00000705879"; exon_version "1";
13	ensembl	transcript	101515157	101553241	0	-	.	gene_id "ENSRNOG00000080970"; gene_version "1"; transcript_id "ENSRNOT00000142226"; transcript_version "1"; gene_source "ensembl"; gene_biotype "lncRNA"; transcript_source "ensembl"; transcript_biotype "lncRNA";
13	sraer114_mid	exon	101518724	101518837	0.0431037640792017	-	.	gene_id "ENSRNOG00000080970"; transcript_id "ENSRNOG00000080970_tx_2"; exon_id "13_101518724_101518837_-"; exonnum "2"; txlen "714";
13	sraer114_mid	exon	101518724	101518837	0.0431037640792017	-	.	gene_id "ENSRNOG00000080970"; transcript_id "ENSRNOG00000080970_tx_3"; exon_id "13_101518724_101518837_-"; exonnum "2"; txlen "573";
13	sraer114_mid	exon	101518724	101518837	0.0290699804255081	-	.	gene_id "ENSRNOG00000080970"; transcript_id "ENSRNOG00000080970_tx_7"; exon_id "13_101518724_101518837_-"; exonnum "2"; txlen "831";
13	sraer114_es	exon	101519729	101519927	0.00465343489444354	-	.	gene_id "ENSRNOG00000080970"; transcript_id "ENSRNOG00000080970_tx_24"; exon_id "13_101519729_101519927_-"; exonnum "4"; txlen "605";
13	sraer114_es	exon	101519729	101519927	0.00465343489444354	-	.	gene_id "ENSRNOG00000080970"; transcript_id "ENSRNOG00000080970_tx_25"; exon_id "13_101519729_101519927_-"; exonnum "5"; txlen "665";
13	sraer114_es	exon	101519729	101519927	0.00465343489444354	-	.	gene_id "ENSRNOG00000080970"; transcript_id "ENSRNOG00000080970_tx_26"; exon_id "13_101519729_101519927_-"; exonnum "7"; txlen "1210";
13	sraer114_es	exon	101519729	101519927	0.00465343489444354	-	.	gene_id "ENSRNOG00000080970"; transcript_id "ENSRNOG00000080970_tx_27"; exon_id "13_101519729_101519927_-"; exonnum "6"; txlen "1150";
13	sraer114_ss	exon	101519752	101519820	0.0120289574174516	-	.	gene_id "ENSRNOG00000080970"; transcript_id "ENSRNOG00000080970_tx_11"; exon_id "13_101519752_101519820_-"; exonnum "1"; txlen "600";
13	sraer114_ss	exon	101519752	101519820	0.0120289574174516	-	.	gene_id "ENSRNOG00000080970"; transcript_id "ENSRNOG00000080970_tx_12"; exon_id "13_101519752_101519820_-"; exonnum "1"; txlen "717";
13	sraer114_ss	exon	101519752	101519820	0.0431037640792017	-	.	gene_id "ENSRNOG00000080970"; transcript_id "ENSRNOG00000080970_tx_2"; exon_id "13_101519752_101519820_-"; exonnum "1"; txlen "714";
13	sraer114_ss	exon	101519752	101519820	0.0431037640792017	-	.	gene_id "ENSRNOG00000080970"; transcript_id "ENSRNOG00000080970_tx_3"; exon_id "13_101519752_101519820_-"; exonnum "1"; txlen "573";
13	sraer114_ss	exon	101519752	101519820	0.0290699804255081	-	.	gene_id "ENSRNOG00000080970"; transcript_id "ENSRNOG00000080970_tx_7"; exon_id "13_101519752_101519820_-"; exonnum "1"; txlen "831";
13	ensembl	exon	101528622	101528681	0	-	.	gene_id "ENSRNOG00000080970"; gene_version "1"; transcript_id "ENSRNOT00000134897"; transcript_version "1"; exon_number "4"; gene_source "ensembl"; gene_biotype "lncRNA"; transcript_source "ensembl"; transcript_biotype "lncRNA"; exon_id "ENSRNOE00000798031"; exon_version "1";
13	ensembl	exon	101528622	101528681	0	-	.	gene_id "ENSRNOG00000080970"; gene_version "1"; transcript_id "ENSRNOT00000142226"; transcript_version "1"; exon_number "4"; gene_source "ensembl"; gene_biotype "lncRNA"; transcript_source "ensembl"; transcript_biotype "lncRNA"; exon_id "ENSRNOE00000798031"; exon_version "1";
13	ENSEMBL114_rn	exon	101528622	101528681	0.00864209337539515	-	.	gene_id "ENSRNOG00000080970"; transcript_id "ENSRNOG00000080970_tx_17"; exon_id "13_101528622_101528681_-"; exonnum "4"; txlen "1114";
13	ENSEMBL114_rn	exon	101528622	101528681	0.00864209337539515	-	.	gene_id "ENSRNOG00000080970"; transcript_id "ENSRNOG00000080970_tx_18"; exon_id "13_101528622_101528681_-"; exonnum "6"; txlen "1659";
13	ENSEMBL114_rn	exon	101528622	101528681	0.00698015234166531	-	.	gene_id "ENSRNOG00000080970"; transcript_id "ENSRNOG00000080970_tx_22"; exon_id "13_101528622_101528681_-"; exonnum "6"; txlen "1542";
13	ENSEMBL114_rn	exon	101528622	101528681	0.00465343489444354	-	.	gene_id "ENSRNOG00000080970"; transcript_id "ENSRNOG00000080970_tx_25"; exon_id "13_101528622_101528681_-"; exonnum "4"; txlen "665";
13	ENSEMBL114_rn	exon	101528622	101528681	0.00465343489444354	-	.	gene_id "ENSRNOG00000080970"; transcript_id "ENSRNOG00000080970_tx_26"; exon_id "13_101528622_101528681_-"; exonnum "6"; txlen "1210";
13	ensembl	exon	101532658	101532793	0	-	.	gene_id "ENSRNOG00000080970"; gene_version "1"; transcript_id "ENSRNOT00000124750"; transcript_version "1"; exon_number "5"; gene_source "ensembl"; gene_biotype "lncRNA"; transcript_source "ensembl"; transcript_biotype "lncRNA"; exon_id "ENSRNOE00000797697"; exon_version "1";
13	ensembl	exon	101532658	101532793	0	-	.	gene_id "ENSRNOG00000080970"; gene_version "1"; transcript_id "ENSRNOT00000129357"; transcript_version "1"; exon_number "4"; gene_source "ensembl"; gene_biotype "lncRNA"; transcript_source "ensembl"; transcript_biotype "lncRNA"; exon_id "ENSRNOE00000797697"; exon_version "1";
13	ensembl	exon	101532658	101532793	0	-	.	gene_id "ENSRNOG00000080970"; gene_version "1"; transcript_id "ENSRNOT00000134897"; transcript_version "1"; exon_number "3"; gene_source "ensembl"; gene_biotype "lncRNA"; transcript_source "ensembl"; transcript_biotype "lncRNA"; exon_id "ENSRNOE00000797697"; exon_version "1";
13	ensembl	exon	101532658	101532793	0	-	.	gene_id "ENSRNOG00000080970"; gene_version "1"; transcript_id "ENSRNOT00000142226"; transcript_version "1"; exon_number "3"; gene_source "ensembl"; gene_biotype "lncRNA"; transcript_source "ensembl"; transcript_biotype "lncRNA"; exon_id "ENSRNOE00000797697"; exon_version "1";
13	ENSEMBL114_rn	exon	101532658	101532793	0.0113011990293629	-	.	gene_id "ENSRNOG00000080970"; transcript_id "ENSRNOG00000080970_tx_14"; exon_id "13_101532658_101532793_-"; exonnum "3"; txlen "1054";
13	ENSEMBL114_rn	exon	101532658	101532793	0.010304034409125	-	.	gene_id "ENSRNOG00000080970"; transcript_id "ENSRNOG00000080970_tx_15"; exon_id "13_101532658_101532793_-"; exonnum "5"; txlen "1151";
13	ENSEMBL114_rn	exon	101532658	101532793	0.010304034409125	-	.	gene_id "ENSRNOG00000080970"; transcript_id "ENSRNOG00000080970_tx_16"; exon_id "13_101532658_101532793_-"; exonnum "5"; txlen "1599";
13	ENSEMBL114_rn	exon	101532658	101532793	0.00864209337539515	-	.	gene_id "ENSRNOG00000080970"; transcript_id "ENSRNOG00000080970_tx_17"; exon_id "13_101532658_101532793_-"; exonnum "3"; txlen "1114";
13	ENSEMBL114_rn	exon	101532658	101532793	0.00864209337539515	-	.	gene_id "ENSRNOG00000080970"; transcript_id "ENSRNOG00000080970_tx_18"; exon_id "13_101532658_101532793_-"; exonnum "5"; txlen "1659";
13	ENSEMBL114_rn	exon	101532658	101532793	0.00698015234166531	-	.	gene_id "ENSRNOG00000080970"; transcript_id "ENSRNOG00000080970_tx_22"; exon_id "13_101532658_101532793_-"; exonnum "5"; txlen "1542";
13	ENSEMBL114_rn	exon	101532658	101532793	0.00698015234166531	-	.	gene_id "ENSRNOG00000080970"; transcript_id "ENSRNOG00000080970_tx_23"; exon_id "13_101532658_101532793_-"; exonnum "5"; txlen "1482";
13	ENSEMBL114_rn	exon	101532658	101532793	0.00465343489444354	-	.	gene_id "ENSRNOG00000080970"; transcript_id "ENSRNOG00000080970_tx_24"; exon_id "13_101532658_101532793_-"; exonnum "3"; txlen "605";
13	ENSEMBL114_rn	exon	101532658	101532793	0.00465343489444354	-	.	gene_id "ENSRNOG00000080970"; transcript_id "ENSRNOG00000080970_tx_25"; exon_id "13_101532658_101532793_-"; exonnum "3"; txlen "665";
13	ENSEMBL114_rn	exon	101532658	101532793	0.00465343489444354	-	.	gene_id "ENSRNOG00000080970"; transcript_id "ENSRNOG00000080970_tx_26"; exon_id "13_101532658_101532793_-"; exonnum "5"; txlen "1210";
13	ENSEMBL114_rn	exon	101532658	101532793	0.00465343489444354	-	.	gene_id "ENSRNOG00000080970"; transcript_id "ENSRNOG00000080970_tx_27"; exon_id "13_101532658_101532793_-"; exonnum "5"; txlen "1150";
13	ensembl	exon	101533201	101533431	0	-	.	gene_id "ENSRNOG00000080970"; gene_version "1"; transcript_id "ENSRNOT00000129357"; transcript_version "1"; exon_number "3"; gene_source "ensembl"; gene_biotype "lncRNA"; transcript_source "ensembl"; transcript_biotype "lncRNA"; exon_id "ENSRNOE00000801314"; exon_version "1";
13	ENSEMBL114_rn	exon	101533201	101533431	0.010304034409125	-	.	gene_id "ENSRNOG00000080970"; transcript_id "ENSRNOG00000080970_tx_15"; exon_id "13_101533201_101533431_-"; exonnum "4"; txlen "1151";
13	ENSEMBL114_rn	exon	101533201	101533431	0.010304034409125	-	.	gene_id "ENSRNOG00000080970"; transcript_id "ENSRNOG00000080970_tx_16"; exon_id "13_101533201_101533431_-"; exonnum "4"; txlen "1599";
13	ENSEMBL114_rn	exon	101533201	101533431	0.00864209337539515	-	.	gene_id "ENSRNOG00000080970"; transcript_id "ENSRNOG00000080970_tx_18"; exon_id "13_101533201_101533431_-"; exonnum "4"; txlen "1659";
13	ENSEMBL114_rn	exon	101533201	101533431	0.00698015234166531	-	.	gene_id "ENSRNOG00000080970"; transcript_id "ENSRNOG00000080970_tx_22"; exon_id "13_101533201_101533431_-"; exonnum "4"; txlen "1542";
13	ENSEMBL114_rn	exon	101533201	101533431	0.00698015234166531	-	.	gene_id "ENSRNOG00000080970"; transcript_id "ENSRNOG00000080970_tx_23"; exon_id "13_101533201_101533431_-"; exonnum "4"; txlen "1482";
13	ENSEMBL114_rn	exon	101533201	101533431	0.00465343489444354	-	.	gene_id "ENSRNOG00000080970"; transcript_id "ENSRNOG00000080970_tx_26"; exon_id "13_101533201_101533431_-"; exonnum "4"; txlen "1210";
13	ENSEMBL114_rn	exon	101533201	101533431	0.00465343489444354	-	.	gene_id "ENSRNOG00000080970"; transcript_id "ENSRNOG00000080970_tx_27"; exon_id "13_101533201_101533431_-"; exonnum "4"; txlen "1150";
13	sraer114_mid	exon	101534103	101534416	0.010304034409125	-	.	gene_id "ENSRNOG00000080970"; transcript_id "ENSRNOG00000080970_tx_15"; exon_id "13_101534103_101534416_-"; exonnum "3"; txlen "1151";
13	sraer114_mid	exon	101534103	101534416	0.010304034409125	-	.	gene_id "ENSRNOG00000080970"; transcript_id "ENSRNOG00000080970_tx_16"; exon_id "13_101534103_101534416_-"; exonnum "3"; txlen "1599";
13	sraer114_mid	exon	101534103	101534416	0.00864209337539515	-	.	gene_id "ENSRNOG00000080970"; transcript_id "ENSRNOG00000080970_tx_18"; exon_id "13_101534103_101534416_-"; exonnum "3"; txlen "1659";
13	sraer114_mid	exon	101534103	101534416	0.00698015234166531	-	.	gene_id "ENSRNOG00000080970"; transcript_id "ENSRNOG00000080970_tx_22"; exon_id "13_101534103_101534416_-"; exonnum "3"; txlen "1542";
13	sraer114_mid	exon	101534103	101534416	0.00698015234166531	-	.	gene_id "ENSRNOG00000080970"; transcript_id "ENSRNOG00000080970_tx_23"; exon_id "13_101534103_101534416_-"; exonnum "3"; txlen "1482";
13	sraer114_mid	exon	101534103	101534416	0.00465343489444354	-	.	gene_id "ENSRNOG00000080970"; transcript_id "ENSRNOG00000080970_tx_26"; exon_id "13_101534103_101534416_-"; exonnum "3"; txlen "1210";
13	sraer114_mid	exon	101534103	101534416	0.00465343489444354	-	.	gene_id "ENSRNOG00000080970"; transcript_id "ENSRNOG00000080970_tx_27"; exon_id "13_101534103_101534416_-"; exonnum "3"; txlen "1150";
13	ensembl	exon	101548298	101549090	0	-	.	gene_id "ENSRNOG00000080970"; gene_version "1"; transcript_id "ENSRNOT00000173554"; transcript_version "1"; exon_number "2"; gene_source "ensembl"; gene_biotype "lncRNA"; transcript_source "ensembl"; transcript_biotype "lncRNA"; exon_id "ENSRNOE00000820120"; exon_version "1"; tag "Ensembl_canonical";
13	ensembl	transcript	101548298	101553241	0	-	.	gene_id "ENSRNOG00000080970"; gene_version "1"; transcript_id "ENSRNOT00000173554"; transcript_version "1"; gene_source "ensembl"; gene_biotype "lncRNA"; transcript_source "ensembl"; transcript_biotype "lncRNA"; tag "Ensembl_canonical";
13	sraer114_es	exon	101550469	101551342	0.0332388206745967	-	.	gene_id "ENSRNOG00000080970"; transcript_id "ENSRNOG00000080970_tx_6"; exon_id "13_101550469_101551342_-"; exonnum "3"; txlen "1144";
13	ensembl	exon	101551979	101552086	0	-	.	gene_id "ENSRNOG00000080970"; gene_version "1"; transcript_id "ENSRNOT00000124750"; transcript_version "1"; exon_number "4"; gene_source "ensembl"; gene_biotype "lncRNA"; transcript_source "ensembl"; transcript_biotype "lncRNA"; exon_id "ENSRNOE00000681040"; exon_version "1";
13	ensembl	exon	101551979	101552086	0	-	.	gene_id "ENSRNOG00000080970"; gene_version "1"; transcript_id "ENSRNOT00000129357"; transcript_version "1"; exon_number "2"; gene_source "ensembl"; gene_biotype "lncRNA"; transcript_source "ensembl"; transcript_biotype "lncRNA"; exon_id "ENSRNOE00000681040"; exon_version "1";
13	ensembl	exon	101551979	101552086	0	-	.	gene_id "ENSRNOG00000080970"; gene_version "1"; transcript_id "ENSRNOT00000134897"; transcript_version "1"; exon_number "2"; gene_source "ensembl"; gene_biotype "lncRNA"; transcript_source "ensembl"; transcript_biotype "lncRNA"; exon_id "ENSRNOE00000681040"; exon_version "1";
13	ensembl	exon	101551979	101552086	0	-	.	gene_id "ENSRNOG00000080970"; gene_version "1"; transcript_id "ENSRNOT00000142226"; transcript_version "1"; exon_number "2"; gene_source "ensembl"; gene_biotype "lncRNA"; transcript_source "ensembl"; transcript_biotype "lncRNA"; exon_id "ENSRNOE00000681040"; exon_version "1";
13	ENSEMBL114_rn	exon	101551979	101552086	0.0113011990293629	-	.	gene_id "ENSRNOG00000080970"; transcript_id "ENSRNOG00000080970_tx_14"; exon_id "13_101551979_101552086_-"; exonnum "2"; txlen "1054";
13	ENSEMBL114_rn	exon	101551979	101552086	0.010304034409125	-	.	gene_id "ENSRNOG00000080970"; transcript_id "ENSRNOG00000080970_tx_15"; exon_id "13_101551979_101552086_-"; exonnum "2"; txlen "1151";
13	ENSEMBL114_rn	exon	101551979	101552086	0.010304034409125	-	.	gene_id "ENSRNOG00000080970"; transcript_id "ENSRNOG00000080970_tx_16"; exon_id "13_101551979_101552086_-"; exonnum "2"; txlen "1599";
13	ENSEMBL114_rn	exon	101551979	101552086	0.00864209337539515	-	.	gene_id "ENSRNOG00000080970"; transcript_id "ENSRNOG00000080970_tx_17"; exon_id "13_101551979_101552086_-"; exonnum "2"; txlen "1114";
13	ENSEMBL114_rn	exon	101551979	101552086	0.00864209337539515	-	.	gene_id "ENSRNOG00000080970"; transcript_id "ENSRNOG00000080970_tx_18"; exon_id "13_101551979_101552086_-"; exonnum "2"; txlen "1659";
13	ENSEMBL114_rn	exon	101551979	101552086	0.00698015234166531	-	.	gene_id "ENSRNOG00000080970"; transcript_id "ENSRNOG00000080970_tx_22"; exon_id "13_101551979_101552086_-"; exonnum "2"; txlen "1542";
13	ENSEMBL114_rn	exon	101551979	101552086	0.00698015234166531	-	.	gene_id "ENSRNOG00000080970"; transcript_id "ENSRNOG00000080970_tx_23"; exon_id "13_101551979_101552086_-"; exonnum "2"; txlen "1482";
13	ENSEMBL114_rn	exon	101551979	101552086	0.00465343489444354	-	.	gene_id "ENSRNOG00000080970"; transcript_id "ENSRNOG00000080970_tx_24"; exon_id "13_101551979_101552086_-"; exonnum "2"; txlen "605";
13	ENSEMBL114_rn	exon	101551979	101552086	0.00465343489444354	-	.	gene_id "ENSRNOG00000080970"; transcript_id "ENSRNOG00000080970_tx_25"; exon_id "13_101551979_101552086_-"; exonnum "2"; txlen "665";
13	ENSEMBL114_rn	exon	101551979	101552086	0.00465343489444354	-	.	gene_id "ENSRNOG00000080970"; transcript_id "ENSRNOG00000080970_tx_26"; exon_id "13_101551979_101552086_-"; exonnum "2"; txlen "1210";
13	ENSEMBL114_rn	exon	101551979	101552086	0.00465343489444354	-	.	gene_id "ENSRNOG00000080970"; transcript_id "ENSRNOG00000080970_tx_27"; exon_id "13_101551979_101552086_-"; exonnum "2"; txlen "1150";
13	ENSEMBL114_rn	exon	101551979	101552086	0.0332388206745967	-	.	gene_id "ENSRNOG00000080970"; transcript_id "ENSRNOG00000080970_tx_6"; exon_id "13_101551979_101552086_-"; exonnum "2"; txlen "1144";
13	ensembl	exon	101551979	101553241	0	-	.	gene_id "ENSRNOG00000080970"; gene_version "1"; transcript_id "ENSRNOT00000173554"; transcript_version "1"; exon_number "1"; gene_source "ensembl"; gene_biotype "lncRNA"; transcript_source "ensembl"; transcript_biotype "lncRNA"; exon_id "ENSRNOE00000689693"; exon_version "1"; tag "Ensembl_canonical";
13	ensembl	exon	101553006	101553167	0	-	.	gene_id "ENSRNOG00000080970"; gene_version "1"; transcript_id "ENSRNOT00000124750"; transcript_version "1"; exon_number "3"; gene_source "ensembl"; gene_biotype "lncRNA"; transcript_source "ensembl"; transcript_biotype "lncRNA"; exon_id "ENSRNOE00000745437"; exon_version "1";
13	ENSEMBL114_rn	exon	101553006	101553167	0.0113011990293629	-	.	gene_id "ENSRNOG00000080970"; transcript_id "ENSRNOG00000080970_tx_14"; exon_id "13_101553006_101553167_-"; exonnum "1"; txlen "1054";
13	ENSEMBL114_rn	exon	101553006	101553167	0.010304034409125	-	.	gene_id "ENSRNOG00000080970"; transcript_id "ENSRNOG00000080970_tx_15"; exon_id "13_101553006_101553167_-"; exonnum "1"; txlen "1151";
13	ENSEMBL114_rn	exon	101553006	101553167	0.010304034409125	-	.	gene_id "ENSRNOG00000080970"; transcript_id "ENSRNOG00000080970_tx_16"; exon_id "13_101553006_101553167_-"; exonnum "1"; txlen "1599";
13	ENSEMBL114_rn	exon	101553006	101553167	0.00864209337539515	-	.	gene_id "ENSRNOG00000080970"; transcript_id "ENSRNOG00000080970_tx_17"; exon_id "13_101553006_101553167_-"; exonnum "1"; txlen "1114";
13	ENSEMBL114_rn	exon	101553006	101553167	0.00864209337539515	-	.	gene_id "ENSRNOG00000080970"; transcript_id "ENSRNOG00000080970_tx_18"; exon_id "13_101553006_101553167_-"; exonnum "1"; txlen "1659";
13	ENSEMBL114_rn	exon	101553006	101553167	0.00698015234166531	-	.	gene_id "ENSRNOG00000080970"; transcript_id "ENSRNOG00000080970_tx_22"; exon_id "13_101553006_101553167_-"; exonnum "1"; txlen "1542";
13	ENSEMBL114_rn	exon	101553006	101553167	0.00698015234166531	-	.	gene_id "ENSRNOG00000080970"; transcript_id "ENSRNOG00000080970_tx_23"; exon_id "13_101553006_101553167_-"; exonnum "1"; txlen "1482";
13	ENSEMBL114_rn	exon	101553006	101553167	0.00465343489444354	-	.	gene_id "ENSRNOG00000080970"; transcript_id "ENSRNOG00000080970_tx_24"; exon_id "13_101553006_101553167_-"; exonnum "1"; txlen "605";
13	ENSEMBL114_rn	exon	101553006	101553167	0.00465343489444354	-	.	gene_id "ENSRNOG00000080970"; transcript_id "ENSRNOG00000080970_tx_25"; exon_id "13_101553006_101553167_-"; exonnum "1"; txlen "665";
13	ENSEMBL114_rn	exon	101553006	101553167	0.00465343489444354	-	.	gene_id "ENSRNOG00000080970"; transcript_id "ENSRNOG00000080970_tx_26"; exon_id "13_101553006_101553167_-"; exonnum "1"; txlen "1210";
13	ENSEMBL114_rn	exon	101553006	101553167	0.00465343489444354	-	.	gene_id "ENSRNOG00000080970"; transcript_id "ENSRNOG00000080970_tx_27"; exon_id "13_101553006_101553167_-"; exonnum "1"; txlen "1150";
13	ENSEMBL114_rn	exon	101553006	101553167	0.0332388206745967	-	.	gene_id "ENSRNOG00000080970"; transcript_id "ENSRNOG00000080970_tx_6"; exon_id "13_101553006_101553167_-"; exonnum "1"; txlen "1144";
13	ensembl	exon	101553006	101553241	0	-	.	gene_id "ENSRNOG00000080970"; gene_version "1"; transcript_id "ENSRNOT00000129357"; transcript_version "1"; exon_number "1"; gene_source "ensembl"; gene_biotype "lncRNA"; transcript_source "ensembl"; transcript_biotype "lncRNA"; exon_id "ENSRNOE00000779014"; exon_version "1";
13	ensembl	exon	101553006	101553241	0	-	.	gene_id "ENSRNOG00000080970"; gene_version "1"; transcript_id "ENSRNOT00000134897"; transcript_version "1"; exon_number "1"; gene_source "ensembl"; gene_biotype "lncRNA"; transcript_source "ensembl"; transcript_biotype "lncRNA"; exon_id "ENSRNOE00000779014"; exon_version "1";
13	ensembl	exon	101553006	101553241	0	-	.	gene_id "ENSRNOG00000080970"; gene_version "1"; transcript_id "ENSRNOT00000142226"; transcript_version "1"; exon_number "1"; gene_source "ensembl"; gene_biotype "lncRNA"; transcript_source "ensembl"; transcript_biotype "lncRNA"; exon_id "ENSRNOE00000779014"; exon_version "1";
13	ensembl	exon	101554346	101554504	0	-	.	gene_id "ENSRNOG00000080970"; gene_version "1"; transcript_id "ENSRNOT00000124750"; transcript_version "1"; exon_number "2"; gene_source "ensembl"; gene_biotype "lncRNA"; transcript_source "ensembl"; transcript_biotype "lncRNA"; exon_id "ENSRNOE00000789414"; exon_version "1";
13	ensembl	exon	101556107	101556140	0	-	.	gene_id "ENSRNOG00000080970"; gene_version "1"; transcript_id "ENSRNOT00000124750"; transcript_version "1"; exon_number "1"; gene_source "ensembl"; gene_biotype "lncRNA"; transcript_source "ensembl"; transcript_biotype "lncRNA"; exon_id "ENSRNOE00000785680"; exon_version "1";
13	ensembl	exon	101681406	101681455	0	-	.	gene_id "ENSRNOG00000076990"; gene_version "1"; transcript_id "ENSRNOT00000155761"; transcript_version "1"; exon_number "3"; gene_source "ensembl"; gene_biotype "lncRNA"; transcript_source "ensembl"; transcript_biotype "lncRNA"; exon_id "ENSRNOE00000675606"; exon_version "1"; tag "Ensembl_canonical";
13	ENSEMBL114_rn	exon	101681406	101681455	0.0047588598915845	-	.	gene_id "ENSRNOG00000076990"; transcript_id "ENSRNOG00000076990_tx_11"; exon_id "13_101681406_101681455_-"; exonnum "5"; txlen "794";
13	ENSEMBL114_rn	exon	101681406	101681455	0.00245153388354353	-	.	gene_id "ENSRNOG00000076990"; transcript_id "ENSRNOG00000076990_tx_12"; exon_id "13_101681406_101681455_-"; exonnum "5"; txlen "706";
13	ENSEMBL114_rn	exon	101681406	101681455	0.0346217489035151	-	.	gene_id "ENSRNOG00000076990"; transcript_id "ENSRNOG00000076990_tx_4"; exon_id "13_101681406_101681455_-"; exonnum "4"; txlen "671";
13	ensembl	gene	101681406	101698537	0	-	.	gene_id "ENSRNOG00000076990"; gene_version "1"; gene_source "ensembl"; gene_biotype "lncRNA";
13	ensembl	transcript	101681406	101698537	0	-	.	gene_id "ENSRNOG00000076990"; gene_version "1"; transcript_id "ENSRNOT00000155761"; transcript_version "1"; gene_source "ensembl"; gene_biotype "lncRNA"; transcript_source "ensembl"; transcript_biotype "lncRNA"; tag "Ensembl_canonical";
13	ensembl	exon	101685281	101685438	0	-	.	gene_id "ENSRNOG00000076990"; gene_version "1"; transcript_id "ENSRNOT00000155761"; transcript_version "1"; exon_number "2"; gene_source "ensembl"; gene_biotype "lncRNA"; transcript_source "ensembl"; transcript_biotype "lncRNA"; exon_id "ENSRNOE00000709108"; exon_version "1"; tag "Ensembl_canonical";
13	ENSEMBL114_rn	exon	101685281	101685438	0.0047588598915845	-	.	gene_id "ENSRNOG00000076990"; transcript_id "ENSRNOG00000076990_tx_11"; exon_id "13_101685281_101685438_-"; exonnum "4"; txlen "794";
13	ENSEMBL114_rn	exon	101685281	101685438	0.00245153388354353	-	.	gene_id "ENSRNOG00000076990"; transcript_id "ENSRNOG00000076990_tx_12"; exon_id "13_101685281_101685438_-"; exonnum "4"; txlen "706";
13	ENSEMBL114_rn	exon	101685281	101685438	0.0346217489035151	-	.	gene_id "ENSRNOG00000076990"; transcript_id "ENSRNOG00000076990_tx_4"; exon_id "13_101685281_101685438_-"; exonnum "3"; txlen "671";
13	sraer114_es	exon	101690902	101691276	0.0393460194349165	-	.	gene_id "ENSRNOG00000076990"; transcript_id "ENSRNOG00000076990_tx_3"; exon_id "13_101690902_101691276_-"; exonnum "2"; txlen "526";
13	sraer114_es	exon	101690902	101691276	0.0155783797824142	-	.	gene_id "ENSRNOG00000076990"; transcript_id "ENSRNOG00000076990_tx_7"; exon_id "13_101690902_101691276_-"; exonnum "3"; txlen "838";
13	sraer114_es	exon	101690902	101691276	0.0150089642243221	-	.	gene_id "ENSRNOG00000076990"; transcript_id "ENSRNOG00000076990_tx_8"; exon_id "13_101690902_101691276_-"; exonnum "3"; txlen "750";
13	sraer114_mid	exon	101693029	101693151	0.0047588598915845	-	.	gene_id "ENSRNOG00000076990"; transcript_id "ENSRNOG00000076990_tx_11"; exon_id "13_101693029_101693151_-"; exonnum "3"; txlen "794";
13	sraer114_mid	exon	101693029	101693151	0.00245153388354353	-	.	gene_id "ENSRNOG00000076990"; transcript_id "ENSRNOG00000076990_tx_12"; exon_id "13_101693029_101693151_-"; exonnum "3"; txlen "706";
13	sraer114_mid	exon	101693293	101693604	0.0047588598915845	-	.	gene_id "ENSRNOG00000076990"; transcript_id "ENSRNOG00000076990_tx_11"; exon_id "13_101693293_101693604_-"; exonnum "2"; txlen "794";
13	sraer114_mid	exon	101693293	101693604	0.00245153388354353	-	.	gene_id "ENSRNOG00000076990"; transcript_id "ENSRNOG00000076990_tx_12"; exon_id "13_101693293_101693604_-"; exonnum "2"; txlen "706";
13	sraer114_mid	exon	101693293	101693604	0.0346217489035151	-	.	gene_id "ENSRNOG00000076990"; transcript_id "ENSRNOG00000076990_tx_4"; exon_id "13_101693293_101693604_-"; exonnum "2"; txlen "671";
13	sraer114_mid	exon	101693293	101693604	0.0155783797824142	-	.	gene_id "ENSRNOG00000076990"; transcript_id "ENSRNOG00000076990_tx_7"; exon_id "13_101693293_101693604_-"; exonnum "2"; txlen "838";
13	sraer114_mid	exon	101693293	101693604	0.0150089642243221	-	.	gene_id "ENSRNOG00000076990"; transcript_id "ENSRNOG00000076990_tx_8"; exon_id "13_101693293_101693604_-"; exonnum "2"; txlen "750";
13	sraer114_ss	exon	101697098	101697160	0.00245153388354353	-	.	gene_id "ENSRNOG00000076990"; transcript_id "ENSRNOG00000076990_tx_12"; exon_id "13_101697098_101697160_-"; exonnum "1"; txlen "706";
13	sraer114_ss	exon	101697098	101697160	0.0150089642243221	-	.	gene_id "ENSRNOG00000076990"; transcript_id "ENSRNOG00000076990_tx_8"; exon_id "13_101697098_101697160_-"; exonnum "1"; txlen "750";
13	ensembl	exon	101698387	101698537	0	-	.	gene_id "ENSRNOG00000076990"; gene_version "1"; transcript_id "ENSRNOT00000155761"; transcript_version "1"; exon_number "1"; gene_source "ensembl"; gene_biotype "lncRNA"; transcript_source "ensembl"; transcript_biotype "lncRNA"; exon_id "ENSRNOE00000753355"; exon_version "1"; tag "Ensembl_canonical";
13	ENSEMBL114_rn	exon	101698387	101698537	0.0047588598915845	-	.	gene_id "ENSRNOG00000076990"; transcript_id "ENSRNOG00000076990_tx_11"; exon_id "13_101698387_101698537_-"; exonnum "1"; txlen "794";
13	ENSEMBL114_rn	exon	101698387	101698537	0.0393460194349165	-	.	gene_id "ENSRNOG00000076990"; transcript_id "ENSRNOG00000076990_tx_3"; exon_id "13_101698387_101698537_-"; exonnum "1"; txlen "526";
13	ENSEMBL114_rn	exon	101698387	101698537	0.0346217489035151	-	.	gene_id "ENSRNOG00000076990"; transcript_id "ENSRNOG00000076990_tx_4"; exon_id "13_101698387_101698537_-"; exonnum "1"; txlen "671";
13	ENSEMBL114_rn	exon	101698387	101698537	0.0155783797824142	-	.	gene_id "ENSRNOG00000076990"; transcript_id "ENSRNOG00000076990_tx_7"; exon_id "13_101698387_101698537_-"; exonnum "1"; txlen "838";
13	sraer114_es	exon	101699756	101700202	0.0216149030172547	-	.	gene_id "ENSRNOG00000076990"; transcript_id "ENSRNOG00000076990_tx_6"; exon_id "13_101699756_101700202_-"; exonnum "2"; txlen "685";
13	sraer114_ss	exon	101700428	101700665	0.0216149030172547	-	.	gene_id "ENSRNOG00000076990"; transcript_id "ENSRNOG00000076990_tx_6"; exon_id "13_101700428_101700665_-"; exonnum "1"; txlen "685";
13	sraer114_es	exon	101703525	101704048	0.00501590865472283	-	.	gene_id "ENSRNOG00000079182"; transcript_id "ENSRNOG00000079182_tx_11"; exon_id "13_101703525_101704048_-"; exonnum "5"; txlen "1155";
13	sraer114_es	exon	101703525	101704048	0.00498582310118951	-	.	gene_id "ENSRNOG00000079182"; transcript_id "ENSRNOG00000079182_tx_12"; exon_id "13_101703525_101704048_-"; exonnum "6"; txlen "1138";
13	sraer114_es	exon	101703525	101704048	0.00354900154042637	-	.	gene_id "ENSRNOG00000079182"; transcript_id "ENSRNOG00000079182_tx_14"; exon_id "13_101703525_101704048_-"; exonnum "5"; txlen "818";
13	sraer114_es	exon	101703525	101704048	0.00146690711429646	-	.	gene_id "ENSRNOG00000079182"; transcript_id "ENSRNOG00000079182_tx_16"; exon_id "13_101703525_101704048_-"; exonnum "6"; txlen "1338";
13	sraer114_es	exon	101703525	101704048	0.0390361173738004	-	.	gene_id "ENSRNOG00000079182"; transcript_id "ENSRNOG00000079182_tx_3"; exon_id "13_101703525_101704048_-"; exonnum "4"; txlen "1083";
13	sraer114_es	exon	101703525	101704048	0.00692900300749911	-	.	gene_id "ENSRNOG00000079182"; transcript_id "ENSRNOG00000079182_tx_7"; exon_id "13_101703525_101704048_-"; exonnum "4"; txlen "746";
13	sraer114_es	exon	101706906	101707184	0.00692900300749911	-	.	gene_id "ENSRNOG00000079182"; transcript_id "ENSRNOG00000079182_tx_10"; exon_id "13_101706906_101707184_-"; exonnum "4"; txlen "501";
13	sraer114_es	exon	101706906	101707184	0.00354900154042637	-	.	gene_id "ENSRNOG00000079182"; transcript_id "ENSRNOG00000079182_tx_13"; exon_id "13_101706906_101707184_-"; exonnum "5"; txlen "910";
13	sraer114_es	exon	101706906	101707184	0.00354900154042637	-	.	gene_id "ENSRNOG00000079182"; transcript_id "ENSRNOG00000079182_tx_15"; exon_id "13_101706906_101707184_-"; exonnum "5"; txlen "573";
13	sraer114_es	exon	101706906	101707184	0.00912600396109639	-	.	gene_id "ENSRNOG00000079182"; transcript_id "ENSRNOG00000079182_tx_6"; exon_id "13_101706906_101707184_-"; exonnum "4"; txlen "838";
13	sraer114_mid	exon	101708477	101708575	0.00692900300749911	-	.	gene_id "ENSRNOG00000079182"; transcript_id "ENSRNOG00000079182_tx_10"; exon_id "13_101708477_101708575_-"; exonnum "3"; txlen "501";
13	sraer114_mid	exon	101708477	101708575	0.00501590865472283	-	.	gene_id "ENSRNOG00000079182"; transcript_id "ENSRNOG00000079182_tx_11"; exon_id "13_101708477_101708575_-"; exonnum "4"; txlen "1155";
13	sraer114_mid	exon	101708477	101708575	0.00498582310118951	-	.	gene_id "ENSRNOG00000079182"; transcript_id "ENSRNOG00000079182_tx_12"; exon_id "13_101708477_101708575_-"; exonnum "5"; txlen "1138";
13	sraer114_mid	exon	101708477	101708575	0.00354900154042637	-	.	gene_id "ENSRNOG00000079182"; transcript_id "ENSRNOG00000079182_tx_13"; exon_id "13_101708477_101708575_-"; exonnum "4"; txlen "910";
13	sraer114_mid	exon	101708477	101708575	0.00354900154042637	-	.	gene_id "ENSRNOG00000079182"; transcript_id "ENSRNOG00000079182_tx_14"; exon_id "13_101708477_101708575_-"; exonnum "4"; txlen "818";
13	sraer114_mid	exon	101708477	101708575	0.00354900154042637	-	.	gene_id "ENSRNOG00000079182"; transcript_id "ENSRNOG00000079182_tx_15"; exon_id "13_101708477_101708575_-"; exonnum "4"; txlen "573";
13	sraer114_mid	exon	101708477	101708575	0.00146690711429646	-	.	gene_id "ENSRNOG00000079182"; transcript_id "ENSRNOG00000079182_tx_16"; exon_id "13_101708477_101708575_-"; exonnum "5"; txlen "1338";
13	sraer114_mid	exon	101708477	101708575	0.0390361173738004	-	.	gene_id "ENSRNOG00000079182"; transcript_id "ENSRNOG00000079182_tx_3"; exon_id "13_101708477_101708575_-"; exonnum "3"; txlen "1083";
13	sraer114_mid	exon	101708477	101708575	0.00912600396109639	-	.	gene_id "ENSRNOG00000079182"; transcript_id "ENSRNOG00000079182_tx_6"; exon_id "13_101708477_101708575_-"; exonnum "3"; txlen "838";
13	sraer114_mid	exon	101708477	101708575	0.00692900300749911	-	.	gene_id "ENSRNOG00000079182"; transcript_id "ENSRNOG00000079182_tx_7"; exon_id "13_101708477_101708575_-"; exonnum "3"; txlen "746";
13	ensembl	exon	101708520	101708575	0	-	.	gene_id "ENSRNOG00000079182"; gene_version "1"; transcript_id "ENSRNOT00000174114"; transcript_version "1"; exon_number "3"; gene_source "ensembl"; gene_biotype "lncRNA"; transcript_source "ensembl"; transcript_biotype "lncRNA"; exon_id "ENSRNOE00000746504"; exon_version "1"; tag "Ensembl_canonical";
13	ensembl	gene	101708520	101745297	0	-	.	gene_id "ENSRNOG00000079182"; gene_version "1"; gene_source "ensembl"; gene_biotype "lncRNA";
13	ensembl	transcript	101708520	101745297	0	-	.	gene_id "ENSRNOG00000079182"; gene_version "1"; transcript_id "ENSRNOT00000174114"; transcript_version "1"; gene_source "ensembl"; gene_biotype "lncRNA"; transcript_source "ensembl"; transcript_biotype "lncRNA"; tag "Ensembl_canonical";
13	ensembl	exon	101709433	101709453	0	-	.	gene_id "ENSRNOG00000079182"; gene_version "1"; transcript_id "ENSRNOT00000160517"; transcript_version "1"; exon_number "4"; gene_source "ensembl"; gene_biotype "lncRNA"; transcript_source "ensembl"; transcript_biotype "lncRNA"; exon_id "ENSRNOE00000738670"; exon_version "1";
13	ensembl	transcript	101709433	101745131	0	-	.	gene_id "ENSRNOG00000079182"; gene_version "1"; transcript_id "ENSRNOT00000160517"; transcript_version "1"; gene_source "ensembl"; gene_biotype "lncRNA"; transcript_source "ensembl"; transcript_biotype "lncRNA";
13	ensembl	exon	101709668	101709850	0	-	.	gene_id "ENSRNOG00000079182"; gene_version "1"; transcript_id "ENSRNOT00000123932"; transcript_version "1"; exon_number "3"; gene_source "ensembl"; gene_biotype "lncRNA"; transcript_source "ensembl"; transcript_biotype "lncRNA"; exon_id "ENSRNOE00000801919"; exon_version "1";
13	ensembl	transcript	101709668	101745131	0	-	.	gene_id "ENSRNOG00000079182"; gene_version "1"; transcript_id "ENSRNOT00000123932"; transcript_version "1"; gene_source "ensembl"; gene_biotype "lncRNA"; transcript_source "ensembl"; transcript_biotype "lncRNA";
13	ensembl	exon	101719658	101719729	0	-	.	gene_id "ENSRNOG00000079182"; gene_version "1"; transcript_id "ENSRNOT00000160517"; transcript_version "1"; exon_number "3"; gene_source "ensembl"; gene_biotype "lncRNA"; transcript_source "ensembl"; transcript_biotype "lncRNA"; exon_id "ENSRNOE00000770558"; exon_version "1";
13	ENSEMBL114_rn	exon	101719658	101719729	0.00501590865472283	-	.	gene_id "ENSRNOG00000079182"; transcript_id "ENSRNOG00000079182_tx_11"; exon_id "13_101719658_101719729_-"; exonnum "3"; txlen "1155";
13	ENSEMBL114_rn	exon	101719658	101719729	0.00498582310118951	-	.	gene_id "ENSRNOG00000079182"; transcript_id "ENSRNOG00000079182_tx_12"; exon_id "13_101719658_101719729_-"; exonnum "4"; txlen "1138";
13	ENSEMBL114_rn	exon	101719658	101719729	0.00354900154042637	-	.	gene_id "ENSRNOG00000079182"; transcript_id "ENSRNOG00000079182_tx_13"; exon_id "13_101719658_101719729_-"; exonnum "3"; txlen "910";
13	ENSEMBL114_rn	exon	101719658	101719729	0.00354900154042637	-	.	gene_id "ENSRNOG00000079182"; transcript_id "ENSRNOG00000079182_tx_14"; exon_id "13_101719658_101719729_-"; exonnum "3"; txlen "818";
13	ENSEMBL114_rn	exon	101719658	101719729	0.00354900154042637	-	.	gene_id "ENSRNOG00000079182"; transcript_id "ENSRNOG00000079182_tx_15"; exon_id "13_101719658_101719729_-"; exonnum "3"; txlen "573";
13	ENSEMBL114_rn	exon	101719658	101719729	0.00146690711429646	-	.	gene_id "ENSRNOG00000079182"; transcript_id "ENSRNOG00000079182_tx_16"; exon_id "13_101719658_101719729_-"; exonnum "4"; txlen "1338";
13	ensembl	exon	101720165	101720236	0	-	.	gene_id "ENSRNOG00000079182"; gene_version "1"; transcript_id "ENSRNOT00000174114"; transcript_version "1"; exon_number "2"; gene_source "ensembl"; gene_biotype "lncRNA"; transcript_source "ensembl"; transcript_biotype "lncRNA"; exon_id "ENSRNOE00000738877"; exon_version "1"; tag "Ensembl_canonical";
13	ensembl	exon	101720165	101720236	0	-	.	gene_id "ENSRNOG00000079182"; gene_version "1"; transcript_id "ENSRNOT00000160517"; transcript_version "1"; exon_number "2"; gene_source "ensembl"; gene_biotype "lncRNA"; transcript_source "ensembl"; transcript_biotype "lncRNA"; exon_id "ENSRNOE00000738877"; exon_version "1";
13	ensembl	exon	101720165	101720236	0	-	.	gene_id "ENSRNOG00000079182"; gene_version "1"; transcript_id "ENSRNOT00000123932"; transcript_version "1"; exon_number "2"; gene_source "ensembl"; gene_biotype "lncRNA"; transcript_source "ensembl"; transcript_biotype "lncRNA"; exon_id "ENSRNOE00000738877"; exon_version "1";
13	ENSEMBL114_rn	exon	101720165	101720236	0.00692900300749911	-	.	gene_id "ENSRNOG00000079182"; transcript_id "ENSRNOG00000079182_tx_10"; exon_id "13_101720165_101720236_-"; exonnum "2"; txlen "501";
13	ENSEMBL114_rn	exon	101720165	101720236	0.00501590865472283	-	.	gene_id "ENSRNOG00000079182"; transcript_id "ENSRNOG00000079182_tx_11"; exon_id "13_101720165_101720236_-"; exonnum "2"; txlen "1155";
13	ENSEMBL114_rn	exon	101720165	101720236	0.00498582310118951	-	.	gene_id "ENSRNOG00000079182"; transcript_id "ENSRNOG00000079182_tx_12"; exon_id "13_101720165_101720236_-"; exonnum "3"; txlen "1138";
13	ENSEMBL114_rn	exon	101720165	101720236	0.00354900154042637	-	.	gene_id "ENSRNOG00000079182"; transcript_id "ENSRNOG00000079182_tx_13"; exon_id "13_101720165_101720236_-"; exonnum "2"; txlen "910";
13	ENSEMBL114_rn	exon	101720165	101720236	0.00354900154042637	-	.	gene_id "ENSRNOG00000079182"; transcript_id "ENSRNOG00000079182_tx_14"; exon_id "13_101720165_101720236_-"; exonnum "2"; txlen "818";
13	ENSEMBL114_rn	exon	101720165	101720236	0.00354900154042637	-	.	gene_id "ENSRNOG00000079182"; transcript_id "ENSRNOG00000079182_tx_15"; exon_id "13_101720165_101720236_-"; exonnum "2"; txlen "573";
13	ENSEMBL114_rn	exon	101720165	101720236	0.00146690711429646	-	.	gene_id "ENSRNOG00000079182"; transcript_id "ENSRNOG00000079182_tx_16"; exon_id "13_101720165_101720236_-"; exonnum "3"; txlen "1338";
13	ENSEMBL114_rn	exon	101720165	101720236	0.0390361173738004	-	.	gene_id "ENSRNOG00000079182"; transcript_id "ENSRNOG00000079182_tx_3"; exon_id "13_101720165_101720236_-"; exonnum "2"; txlen "1083";
13	ENSEMBL114_rn	exon	101720165	101720236	0.00912600396109639	-	.	gene_id "ENSRNOG00000079182"; transcript_id "ENSRNOG00000079182_tx_6"; exon_id "13_101720165_101720236_-"; exonnum "2"; txlen "838";
13	ENSEMBL114_rn	exon	101720165	101720236	0.00692900300749911	-	.	gene_id "ENSRNOG00000079182"; transcript_id "ENSRNOG00000079182_tx_7"; exon_id "13_101720165_101720236_-"; exonnum "2"; txlen "746";
13	sraer114_mid	exon	101731493	101731675	0.00498582310118951	-	.	gene_id "ENSRNOG00000079182"; transcript_id "ENSRNOG00000079182_tx_12"; exon_id "13_101731493_101731675_-"; exonnum "2"; txlen "1138";
13	sraer114_mid	exon	101731493	101731675	0.00146690711429646	-	.	gene_id "ENSRNOG00000079182"; transcript_id "ENSRNOG00000079182_tx_16"; exon_id "13_101731493_101731675_-"; exonnum "2"; txlen "1338";
13	sraer114_mid	exon	101732745	101732932	0.00498582310118951	-	.	gene_id "ENSRNOG00000079182"; transcript_id "ENSRNOG00000079182_tx_12"; exon_id "13_101732745_101732932_-"; exonnum "1"; txlen "1138";
13	ensembl	exon	101738640	101739789	0	-	.	gene_id "ENSRNOG00000088931"; gene_version "1"; transcript_id "ENSRNOT00000122608"; transcript_version "1"; exon_number "2"; gene_source "ensembl"; gene_biotype "lncRNA"; transcript_source "ensembl"; transcript_biotype "lncRNA"; exon_id "ENSRNOE00000672859"; exon_version "1"; tag "Ensembl_canonical";
13	ensembl	gene	101738640	101741112	0	-	.	gene_id "ENSRNOG00000088931"; gene_version "1"; gene_source "ensembl"; gene_biotype "lncRNA";
13	ensembl	transcript	101738640	101741112	0	-	.	gene_id "ENSRNOG00000088931"; gene_version "1"; transcript_id "ENSRNOT00000122608"; transcript_version "1"; gene_source "ensembl"; gene_biotype "lncRNA"; transcript_source "ensembl"; transcript_biotype "lncRNA"; tag "Ensembl_canonical";
13	ensembl	exon	101739910	101741112	0	-	.	gene_id "ENSRNOG00000088931"; gene_version "1"; transcript_id "ENSRNOT00000122608"; transcript_version "1"; exon_number "1"; gene_source "ensembl"; gene_biotype "lncRNA"; transcript_source "ensembl"; transcript_biotype "lncRNA"; exon_id "ENSRNOE00000716509"; exon_version "1"; tag "Ensembl_canonical";
13	ensembl	exon	101744744	101745131	0	-	.	gene_id "ENSRNOG00000079182"; gene_version "1"; transcript_id "ENSRNOT00000160517"; transcript_version "1"; exon_number "1"; gene_source "ensembl"; gene_biotype "lncRNA"; transcript_source "ensembl"; transcript_biotype "lncRNA"; exon_id "ENSRNOE00000750253"; exon_version "1";
13	ensembl	exon	101744744	101745131	0	-	.	gene_id "ENSRNOG00000079182"; gene_version "1"; transcript_id "ENSRNOT00000123932"; transcript_version "1"; exon_number "1"; gene_source "ensembl"; gene_biotype "lncRNA"; transcript_source "ensembl"; transcript_biotype "lncRNA"; exon_id "ENSRNOE00000750253"; exon_version "1";
13	ENSEMBL114_rn	exon	101744744	101745131	0.00501590865472283	-	.	gene_id "ENSRNOG00000079182"; transcript_id "ENSRNOG00000079182_tx_11"; exon_id "13_101744744_101745131_-"; exonnum "1"; txlen "1155";
13	ENSEMBL114_rn	exon	101744744	101745131	0.00354900154042637	-	.	gene_id "ENSRNOG00000079182"; transcript_id "ENSRNOG00000079182_tx_13"; exon_id "13_101744744_101745131_-"; exonnum "1"; txlen "910";
13	ENSEMBL114_rn	exon	101744744	101745131	0.00146690711429646	-	.	gene_id "ENSRNOG00000079182"; transcript_id "ENSRNOG00000079182_tx_16"; exon_id "13_101744744_101745131_-"; exonnum "1"; txlen "1338";
13	ENSEMBL114_rn	exon	101744744	101745131	0.0390361173738004	-	.	gene_id "ENSRNOG00000079182"; transcript_id "ENSRNOG00000079182_tx_3"; exon_id "13_101744744_101745131_-"; exonnum "1"; txlen "1083";
13	ENSEMBL114_rn	exon	101744744	101745131	0.00912600396109639	-	.	gene_id "ENSRNOG00000079182"; transcript_id "ENSRNOG00000079182_tx_6"; exon_id "13_101744744_101745131_-"; exonnum "1"; txlen "838";
13	ensembl	exon	101744744	101745297	0	-	.	gene_id "ENSRNOG00000079182"; gene_version "1"; transcript_id "ENSRNOT00000174114"; transcript_version "1"; exon_number "1"; gene_source "ensembl"; gene_biotype "lncRNA"; transcript_source "ensembl"; transcript_biotype "lncRNA"; exon_id "ENSRNOE00000715709"; exon_version "1"; tag "Ensembl_canonical";
13	sraer114_ss	exon	101745208	101745258	0.00692900300749911	-	.	gene_id "ENSRNOG00000079182"; transcript_id "ENSRNOG00000079182_tx_10"; exon_id "13_101745208_101745258_-"; exonnum "1"; txlen "501";
13	sraer114_ss	exon	101745208	101745258	0.00354900154042637	-	.	gene_id "ENSRNOG00000079182"; transcript_id "ENSRNOG00000079182_tx_14"; exon_id "13_101745208_101745258_-"; exonnum "1"; txlen "818";
13	sraer114_ss	exon	101745208	101745258	0.00354900154042637	-	.	gene_id "ENSRNOG00000079182"; transcript_id "ENSRNOG00000079182_tx_15"; exon_id "13_101745208_101745258_-"; exonnum "1"; txlen "573";
13	sraer114_ss	exon	101745208	101745258	0.00692900300749911	-	.	gene_id "ENSRNOG00000079182"; transcript_id "ENSRNOG00000079182_tx_7"; exon_id "13_101745208_101745258_-"; exonnum "1"; txlen "746";
13	ensembl	gene	101834481	101841132	0	-	.	gene_id "ENSRNOG00000075729"; gene_version "1"; gene_source "ensembl"; gene_biotype "lncRNA";
13	ensembl	transcript	101834481	101841132	0	-	.	gene_id "ENSRNOG00000075729"; gene_version "1"; transcript_id "ENSRNOT00000159189"; transcript_version "1"; gene_source "ensembl"; gene_biotype "lncRNA"; transcript_source "ensembl"; transcript_biotype "lncRNA"; tag "Ensembl_canonical";
13	ensembl	exon	101834481	101841132	0	-	.	gene_id "ENSRNOG00000075729"; gene_version "1"; transcript_id "ENSRNOT00000159189"; transcript_version "1"; exon_number "1"; gene_source "ensembl"; gene_biotype "lncRNA"; transcript_source "ensembl"; transcript_biotype "lncRNA"; exon_id "ENSRNOE00000714819"; exon_version "1"; tag "Ensembl_canonical";
13	sraer114_es	exon	101906928	101907884	3.61890862660545	-	.	gene_id "sraer114_gene_43710"; transcript_id "sraer114_gene_43710_tx_2"; exon_id "13_101906928_101907884_-"; exonnum "3"; txlen "1275";
13	sraer114_es	exon	101906928	101907884	1.2968119011912	-	.	gene_id "sraer114_gene_43710"; transcript_id "sraer114_gene_43710_tx_3"; exon_id "13_101906928_101907884_-"; exonnum "3"; txlen "1322";
13	sraer114_es	exon	101906928	101907884	0.53155866759338	-	.	gene_id "sraer114_gene_43710"; transcript_id "sraer114_gene_43710_tx_5"; exon_id "13_101906928_101907884_-"; exonnum "4"; txlen "1462";
13	sraer114_es	exon	101906928	101907884	0.238799664782281	-	.	gene_id "sraer114_gene_43710"; transcript_id "sraer114_gene_43710_tx_6"; exon_id "13_101906928_101907884_-"; exonnum "4"; txlen "1509";
13	sraer114_mid	exon	101908370	101908488	3.61890862660545	-	.	gene_id "sraer114_gene_43710"; transcript_id "sraer114_gene_43710_tx_2"; exon_id "13_101908370_101908488_-"; exonnum "2"; txlen "1275";
13	sraer114_mid	exon	101908370	101908488	0.53155866759338	-	.	gene_id "sraer114_gene_43710"; transcript_id "sraer114_gene_43710_tx_5"; exon_id "13_101908370_101908488_-"; exonnum "3"; txlen "1462";
13	sraer114_mid	exon	101908370	101908535	1.2968119011912	-	.	gene_id "sraer114_gene_43710"; transcript_id "sraer114_gene_43710_tx_3"; exon_id "13_101908370_101908535_-"; exonnum "2"; txlen "1322";
13	sraer114_mid	exon	101908370	101908535	0.238799664782281	-	.	gene_id "sraer114_gene_43710"; transcript_id "sraer114_gene_43710_tx_6"; exon_id "13_101908370_101908535_-"; exonnum "3"; txlen "1509";
13	sraer114_mid	exon	101915368	101915554	0.53155866759338	-	.	gene_id "sraer114_gene_43710"; transcript_id "sraer114_gene_43710_tx_5"; exon_id "13_101915368_101915554_-"; exonnum "2"; txlen "1462";
13	sraer114_mid	exon	101915368	101915554	0.238799664782281	-	.	gene_id "sraer114_gene_43710"; transcript_id "sraer114_gene_43710_tx_6"; exon_id "13_101915368_101915554_-"; exonnum "2"; txlen "1509";
13	sraer114_ss	exon	101916597	101916795	3.61890862660545	-	.	gene_id "sraer114_gene_43710"; transcript_id "sraer114_gene_43710_tx_2"; exon_id "13_101916597_101916795_-"; exonnum "1"; txlen "1275";
13	sraer114_ss	exon	101916597	101916795	1.2968119011912	-	.	gene_id "sraer114_gene_43710"; transcript_id "sraer114_gene_43710_tx_3"; exon_id "13_101916597_101916795_-"; exonnum "1"; txlen "1322";
13	sraer114_ss	exon	101916597	101916795	0.53155866759338	-	.	gene_id "sraer114_gene_43710"; transcript_id "sraer114_gene_43710_tx_5"; exon_id "13_101916597_101916795_-"; exonnum "1"; txlen "1462";
13	sraer114_ss	exon	101916597	101916795	0.238799664782281	-	.	gene_id "sraer114_gene_43710"; transcript_id "sraer114_gene_43710_tx_6"; exon_id "13_101916597_101916795_-"; exonnum "1"; txlen "1509";
13	sraer114_es	exon	101919264	101919687	8.37224475372154	-	.	gene_id "sraer114_gene_43710"; transcript_id "sraer114_gene_43710_tx_1"; exon_id "13_101919264_101919687_-"; exonnum "3"; txlen "780";
13	sraer114_es	exon	101919264	101919687	0.678262415176685	-	.	gene_id "sraer114_gene_43710"; transcript_id "sraer114_gene_43710_tx_4"; exon_id "13_101919264_101919687_-"; exonnum "3"; txlen "600";
13	sraer114_mid	exon	101921448	101921561	8.37224475372154	-	.	gene_id "sraer114_gene_43710"; transcript_id "sraer114_gene_43710_tx_1"; exon_id "13_101921448_101921561_-"; exonnum "2"; txlen "780";
13	sraer114_mid	exon	101921448	101921561	0.678262415176685	-	.	gene_id "sraer114_gene_43710"; transcript_id "sraer114_gene_43710_tx_4"; exon_id "13_101921448_101921561_-"; exonnum "2"; txlen "600";
13	sraer114_ss	exon	101923170	101923231	0.678262415176685	-	.	gene_id "sraer114_gene_43710"; transcript_id "sraer114_gene_43710_tx_4"; exon_id "13_101923170_101923231_-"; exonnum "1"; txlen "600";
13	sraer114_ss	exon	101924180	101924421	8.37224475372154	-	.	gene_id "sraer114_gene_43710"; transcript_id "sraer114_gene_43710_tx_1"; exon_id "13_101924180_101924421_-"; exonnum "1"; txlen "780";
13	sraer114_es	exon	101961543	101961656	0.00997164620237902	-	.	gene_id "sraer114_gene_62356"; transcript_id "sraer114_gene_62356_tx_2"; exon_id "13_101961543_101961656_-"; exonnum "7"; txlen "786";
13	sraer114_es	exon	101961543	101961656	0.00465343489444354	-	.	gene_id "sraer114_gene_62356"; transcript_id "sraer114_gene_62356_tx_4"; exon_id "13_101961543_101961656_-"; exonnum "6"; txlen "672";
13	sraer114_es	exon	101961543	101961656	0.00432104668769757	-	.	gene_id "sraer114_gene_62356"; transcript_id "sraer114_gene_62356_tx_6"; exon_id "13_101961543_101961656_-"; exonnum "5"; txlen "593";
13	sraer114_mid	exon	101961772	101961963	0.00997164620237902	-	.	gene_id "sraer114_gene_62356"; transcript_id "sraer114_gene_62356_tx_2"; exon_id "13_101961772_101961963_-"; exonnum "6"; txlen "786";
13	sraer114_mid	exon	101961772	101961963	0.00465343489444354	-	.	gene_id "sraer114_gene_62356"; transcript_id "sraer114_gene_62356_tx_4"; exon_id "13_101961772_101961963_-"; exonnum "5"; txlen "672";
13	sraer114_mid	exon	101961772	101961963	0.00432104668769757	-	.	gene_id "sraer114_gene_62356"; transcript_id "sraer114_gene_62356_tx_6"; exon_id "13_101961772_101961963_-"; exonnum "4"; txlen "593";
13	sraer114_es	exon	101982723	101983034	0.0285853857801532	-	.	gene_id "sraer114_gene_62356"; transcript_id "sraer114_gene_62356_tx_1"; exon_id "13_101982723_101983034_-"; exonnum "6"; txlen "792";
13	sraer114_es	exon	101982723	101983034	0.00465343489444354	-	.	gene_id "sraer114_gene_62356"; transcript_id "sraer114_gene_62356_tx_3"; exon_id "13_101982723_101983034_-"; exonnum "5"; txlen "678";
13	sraer114_es	exon	101982723	101983034	0.00432104668769757	-	.	gene_id "sraer114_gene_62356"; transcript_id "sraer114_gene_62356_tx_5"; exon_id "13_101982723_101983034_-"; exonnum "4"; txlen "599";
13	sraer114_mid	exon	101985704	101985769	0.0285853857801532	-	.	gene_id "sraer114_gene_62356"; transcript_id "sraer114_gene_62356_tx_1"; exon_id "13_101985704_101985769_-"; exonnum "5"; txlen "792";
13	sraer114_mid	exon	101985704	101985769	0.00997164620237902	-	.	gene_id "sraer114_gene_62356"; transcript_id "sraer114_gene_62356_tx_2"; exon_id "13_101985704_101985769_-"; exonnum "5"; txlen "786";
13	sraer114_mid	exon	101985704	101985769	0.00465343489444354	-	.	gene_id "sraer114_gene_62356"; transcript_id "sraer114_gene_62356_tx_3"; exon_id "13_101985704_101985769_-"; exonnum "4"; txlen "678";
13	sraer114_mid	exon	101985704	101985769	0.00465343489444354	-	.	gene_id "sraer114_gene_62356"; transcript_id "sraer114_gene_62356_tx_4"; exon_id "13_101985704_101985769_-"; exonnum "4"; txlen "672";
13	sraer114_mid	exon	101985704	101985769	0.00432104668769757	-	.	gene_id "sraer114_gene_62356"; transcript_id "sraer114_gene_62356_tx_5"; exon_id "13_101985704_101985769_-"; exonnum "3"; txlen "599";
13	sraer114_mid	exon	101985704	101985769	0.00432104668769757	-	.	gene_id "sraer114_gene_62356"; transcript_id "sraer114_gene_62356_tx_6"; exon_id "13_101985704_101985769_-"; exonnum "3"; txlen "593";
13	sraer114_mid	exon	101989444	101989557	0.0285853857801532	-	.	gene_id "sraer114_gene_62356"; transcript_id "sraer114_gene_62356_tx_1"; exon_id "13_101989444_101989557_-"; exonnum "4"; txlen "792";
13	sraer114_mid	exon	101989444	101989557	0.00997164620237902	-	.	gene_id "sraer114_gene_62356"; transcript_id "sraer114_gene_62356_tx_2"; exon_id "13_101989444_101989557_-"; exonnum "4"; txlen "786";
13	sraer114_mid	exon	101990882	101990960	0.0285853857801532	-	.	gene_id "sraer114_gene_62356"; transcript_id "sraer114_gene_62356_tx_1"; exon_id "13_101990882_101990960_-"; exonnum "3"; txlen "792";
13	sraer114_mid	exon	101990882	101990960	0.00997164620237902	-	.	gene_id "sraer114_gene_62356"; transcript_id "sraer114_gene_62356_tx_2"; exon_id "13_101990882_101990960_-"; exonnum "3"; txlen "786";
13	sraer114_mid	exon	101990882	101990960	0.00465343489444354	-	.	gene_id "sraer114_gene_62356"; transcript_id "sraer114_gene_62356_tx_3"; exon_id "13_101990882_101990960_-"; exonnum "3"; txlen "678";
13	sraer114_mid	exon	101990882	101990960	0.00465343489444354	-	.	gene_id "sraer114_gene_62356"; transcript_id "sraer114_gene_62356_tx_4"; exon_id "13_101990882_101990960_-"; exonnum "3"; txlen "672";
13	sraer114_mid	exon	101991697	101991876	0.0285853857801532	-	.	gene_id "sraer114_gene_62356"; transcript_id "sraer114_gene_62356_tx_1"; exon_id "13_101991697_101991876_-"; exonnum "2"; txlen "792";
13	sraer114_mid	exon	101991697	101991876	0.00997164620237902	-	.	gene_id "sraer114_gene_62356"; transcript_id "sraer114_gene_62356_tx_2"; exon_id "13_101991697_101991876_-"; exonnum "2"; txlen "786";
13	sraer114_mid	exon	101991697	101991876	0.00465343489444354	-	.	gene_id "sraer114_gene_62356"; transcript_id "sraer114_gene_62356_tx_3"; exon_id "13_101991697_101991876_-"; exonnum "2"; txlen "678";
13	sraer114_mid	exon	101991697	101991876	0.00465343489444354	-	.	gene_id "sraer114_gene_62356"; transcript_id "sraer114_gene_62356_tx_4"; exon_id "13_101991697_101991876_-"; exonnum "2"; txlen "672";
13	sraer114_mid	exon	101991697	101991876	0.00432104668769757	-	.	gene_id "sraer114_gene_62356"; transcript_id "sraer114_gene_62356_tx_5"; exon_id "13_101991697_101991876_-"; exonnum "2"; txlen "599";
13	sraer114_mid	exon	101991697	101991876	0.00432104668769757	-	.	gene_id "sraer114_gene_62356"; transcript_id "sraer114_gene_62356_tx_6"; exon_id "13_101991697_101991876_-"; exonnum "2"; txlen "593";
13	sraer114_ss	exon	102009578	102009618	0.0285853857801532	-	.	gene_id "sraer114_gene_62356"; transcript_id "sraer114_gene_62356_tx_1"; exon_id "13_102009578_102009618_-"; exonnum "1"; txlen "792";
13	sraer114_ss	exon	102009578	102009618	0.00997164620237902	-	.	gene_id "sraer114_gene_62356"; transcript_id "sraer114_gene_62356_tx_2"; exon_id "13_102009578_102009618_-"; exonnum "1"; txlen "786";
13	sraer114_ss	exon	102009578	102009618	0.00465343489444354	-	.	gene_id "sraer114_gene_62356"; transcript_id "sraer114_gene_62356_tx_3"; exon_id "13_102009578_102009618_-"; exonnum "1"; txlen "678";
13	sraer114_ss	exon	102009578	102009618	0.00465343489444354	-	.	gene_id "sraer114_gene_62356"; transcript_id "sraer114_gene_62356_tx_4"; exon_id "13_102009578_102009618_-"; exonnum "1"; txlen "672";
13	sraer114_ss	exon	102009578	102009618	0.00432104668769757	-	.	gene_id "sraer114_gene_62356"; transcript_id "sraer114_gene_62356_tx_5"; exon_id "13_102009578_102009618_-"; exonnum "1"; txlen "599";
13	sraer114_ss	exon	102009578	102009618	0.00432104668769757	-	.	gene_id "sraer114_gene_62356"; transcript_id "sraer114_gene_62356_tx_6"; exon_id "13_102009578_102009618_-"; exonnum "1"; txlen "593";
13	sraer114_es	exon	102082699	102082842	0.0585003243872902	-	.	gene_id "sraer114_gene_66255"; transcript_id "sraer114_gene_66255_tx_1"; exon_id "13_102082699_102082842_-"; exonnum "4"; txlen "593";
13	sraer114_es	exon	102082699	102082842	0.0146250810968226	-	.	gene_id "sraer114_gene_66255"; transcript_id "sraer114_gene_66255_tx_2"; exon_id "13_102082699_102082842_-"; exonnum "4"; txlen "609";
13	sraer114_es	exon	102082699	102082842	0.0109688108226169	-	.	gene_id "sraer114_gene_66255"; transcript_id "sraer114_gene_66255_tx_3"; exon_id "13_102082699_102082842_-"; exonnum "3"; txlen "517";
13	sraer114_mid	exon	102083086	102083161	0.0585003243872902	-	.	gene_id "sraer114_gene_66255"; transcript_id "sraer114_gene_66255_tx_1"; exon_id "13_102083086_102083161_-"; exonnum "3"; txlen "593";
13	sraer114_mid	exon	102083086	102083177	0.0146250810968226	-	.	gene_id "sraer114_gene_66255"; transcript_id "sraer114_gene_66255_tx_2"; exon_id "13_102083086_102083177_-"; exonnum "3"; txlen "609";
13	sraer114_mid	exon	102083620	102083767	0.0585003243872902	-	.	gene_id "sraer114_gene_66255"; transcript_id "sraer114_gene_66255_tx_1"; exon_id "13_102083620_102083767_-"; exonnum "2"; txlen "593";
13	sraer114_mid	exon	102083620	102083767	0.0146250810968226	-	.	gene_id "sraer114_gene_66255"; transcript_id "sraer114_gene_66255_tx_2"; exon_id "13_102083620_102083767_-"; exonnum "2"; txlen "609";
13	sraer114_mid	exon	102083620	102083767	0.0109688108226169	-	.	gene_id "sraer114_gene_66255"; transcript_id "sraer114_gene_66255_tx_3"; exon_id "13_102083620_102083767_-"; exonnum "2"; txlen "517";
13	sraer114_ss	exon	102083868	102084092	0.0585003243872902	-	.	gene_id "sraer114_gene_66255"; transcript_id "sraer114_gene_66255_tx_1"; exon_id "13_102083868_102084092_-"; exonnum "1"; txlen "593";
13	sraer114_ss	exon	102083868	102084092	0.0146250810968226	-	.	gene_id "sraer114_gene_66255"; transcript_id "sraer114_gene_66255_tx_2"; exon_id "13_102083868_102084092_-"; exonnum "1"; txlen "609";
13	sraer114_ss	exon	102083868	102084092	0.0109688108226169	-	.	gene_id "sraer114_gene_66255"; transcript_id "sraer114_gene_66255_tx_3"; exon_id "13_102083868_102084092_-"; exonnum "1"; txlen "517";
13	sraer114_es	exon	102162606	102162758	0.0132955282698387	-	.	gene_id "sraer114_gene_43711"; transcript_id "sraer114_gene_43711_tx_10"; exon_id "13_102162606_102162758_-"; exonnum "7"; txlen "997";
13	sraer114_es	exon	102162606	102162758	0.0132955282698387	-	.	gene_id "sraer114_gene_43711"; transcript_id "sraer114_gene_43711_tx_11"; exon_id "13_102162606_102162758_-"; exonnum "6"; txlen "913";
13	sraer114_es	exon	102162606	102162758	0.0129631400630927	-	.	gene_id "sraer114_gene_43711"; transcript_id "sraer114_gene_43711_tx_13"; exon_id "13_102162606_102162758_-"; exonnum "8"; txlen "1223";
13	sraer114_es	exon	102162606	102162758	0.0129631400630927	-	.	gene_id "sraer114_gene_43711"; transcript_id "sraer114_gene_43711_tx_15"; exon_id "13_102162606_102162758_-"; exonnum "7"; txlen "1139";
13	sraer114_es	exon	102162606	102162758	0.0122983636496008	-	.	gene_id "sraer114_gene_43711"; transcript_id "sraer114_gene_43711_tx_17"; exon_id "13_102162606_102162758_-"; exonnum "8"; txlen "1072";
13	sraer114_es	exon	102162606	102162758	0.0122983636496008	-	.	gene_id "sraer114_gene_43711"; transcript_id "sraer114_gene_43711_tx_19"; exon_id "13_102162606_102162758_-"; exonnum "7"; txlen "988";
13	sraer114_es	exon	102162606	102162758	0.00332388206745967	-	.	gene_id "sraer114_gene_43711"; transcript_id "sraer114_gene_43711_tx_21"; exon_id "13_102162606_102162758_-"; exonnum "10"; txlen "2193";
13	sraer114_es	exon	102171875	102171950	0.0129631400630927	-	.	gene_id "sraer114_gene_43711"; transcript_id "sraer114_gene_43711_tx_12"; exon_id "13_102171875_102171950_-"; exonnum "8"; txlen "1146";
13	sraer114_es	exon	102171875	102171950	0.0129631400630927	-	.	gene_id "sraer114_gene_43711"; transcript_id "sraer114_gene_43711_tx_14"; exon_id "13_102171875_102171950_-"; exonnum "7"; txlen "1062";
13	sraer114_es	exon	102171875	102171950	0.0122983636496008	-	.	gene_id "sraer114_gene_43711"; transcript_id "sraer114_gene_43711_tx_16"; exon_id "13_102171875_102171950_-"; exonnum "8"; txlen "995";
13	sraer114_es	exon	102171875	102171950	0.0122983636496008	-	.	gene_id "sraer114_gene_43711"; transcript_id "sraer114_gene_43711_tx_18"; exon_id "13_102171875_102171950_-"; exonnum "7"; txlen "911";
13	sraer114_es	exon	102171875	102171950	0.00332388206745967	-	.	gene_id "sraer114_gene_43711"; transcript_id "sraer114_gene_43711_tx_20"; exon_id "13_102171875_102171950_-"; exonnum "10"; txlen "2116";
13	sraer114_es	exon	102171875	102171950	0.0315768796408669	-	.	gene_id "sraer114_gene_43711"; transcript_id "sraer114_gene_43711_tx_6"; exon_id "13_102171875_102171950_-"; exonnum "7"; txlen "920";
13	sraer114_es	exon	102171875	102171950	0.0315768796408669	-	.	gene_id "sraer114_gene_43711"; transcript_id "sraer114_gene_43711_tx_7"; exon_id "13_102171875_102171950_-"; exonnum "6"; txlen "836";
13	sraer114_mid	exon	102173375	102173578	0.0132955282698387	-	.	gene_id "sraer114_gene_43711"; transcript_id "sraer114_gene_43711_tx_10"; exon_id "13_102173375_102173578_-"; exonnum "6"; txlen "997";
13	sraer114_mid	exon	102173375	102173578	0.0132955282698387	-	.	gene_id "sraer114_gene_43711"; transcript_id "sraer114_gene_43711_tx_11"; exon_id "13_102173375_102173578_-"; exonnum "5"; txlen "913";
13	sraer114_mid	exon	102173375	102173578	0.0129631400630927	-	.	gene_id "sraer114_gene_43711"; transcript_id "sraer114_gene_43711_tx_12"; exon_id "13_102173375_102173578_-"; exonnum "7"; txlen "1146";
13	sraer114_mid	exon	102173375	102173578	0.0129631400630927	-	.	gene_id "sraer114_gene_43711"; transcript_id "sraer114_gene_43711_tx_13"; exon_id "13_102173375_102173578_-"; exonnum "7"; txlen "1223";
13	sraer114_mid	exon	102173375	102173578	0.0129631400630927	-	.	gene_id "sraer114_gene_43711"; transcript_id "sraer114_gene_43711_tx_14"; exon_id "13_102173375_102173578_-"; exonnum "6"; txlen "1062";
13	sraer114_mid	exon	102173375	102173578	0.0129631400630927	-	.	gene_id "sraer114_gene_43711"; transcript_id "sraer114_gene_43711_tx_15"; exon_id "13_102173375_102173578_-"; exonnum "6"; txlen "1139";
13	sraer114_mid	exon	102173375	102173578	0.0122983636496008	-	.	gene_id "sraer114_gene_43711"; transcript_id "sraer114_gene_43711_tx_16"; exon_id "13_102173375_102173578_-"; exonnum "7"; txlen "995";
13	sraer114_mid	exon	102173375	102173578	0.0122983636496008	-	.	gene_id "sraer114_gene_43711"; transcript_id "sraer114_gene_43711_tx_17"; exon_id "13_102173375_102173578_-"; exonnum "7"; txlen "1072";
13	sraer114_mid	exon	102173375	102173578	0.0122983636496008	-	.	gene_id "sraer114_gene_43711"; transcript_id "sraer114_gene_43711_tx_18"; exon_id "13_102173375_102173578_-"; exonnum "6"; txlen "911";
13	sraer114_mid	exon	102173375	102173578	0.0122983636496008	-	.	gene_id "sraer114_gene_43711"; transcript_id "sraer114_gene_43711_tx_19"; exon_id "13_102173375_102173578_-"; exonnum "6"; txlen "988";
13	sraer114_mid	exon	102173375	102173578	0.00332388206745967	-	.	gene_id "sraer114_gene_43711"; transcript_id "sraer114_gene_43711_tx_20"; exon_id "13_102173375_102173578_-"; exonnum "9"; txlen "2116";
13	sraer114_mid	exon	102173375	102173578	0.00332388206745967	-	.	gene_id "sraer114_gene_43711"; transcript_id "sraer114_gene_43711_tx_21"; exon_id "13_102173375_102173578_-"; exonnum "9"; txlen "2193";
13	sraer114_mid	exon	102173375	102173578	0.0315768796408669	-	.	gene_id "sraer114_gene_43711"; transcript_id "sraer114_gene_43711_tx_6"; exon_id "13_102173375_102173578_-"; exonnum "6"; txlen "920";
13	sraer114_mid	exon	102173375	102173578	0.0315768796408669	-	.	gene_id "sraer114_gene_43711"; transcript_id "sraer114_gene_43711_tx_7"; exon_id "13_102173375_102173578_-"; exonnum "5"; txlen "836";
13	sraer114_mid	exon	102174356	102175250	0.00332388206745967	-	.	gene_id "sraer114_gene_43711"; transcript_id "sraer114_gene_43711_tx_20"; exon_id "13_102174356_102175250_-"; exonnum "8"; txlen "2116";
13	sraer114_mid	exon	102174356	102175250	0.00332388206745967	-	.	gene_id "sraer114_gene_43711"; transcript_id "sraer114_gene_43711_tx_21"; exon_id "13_102174356_102175250_-"; exonnum "8"; txlen "2193";
13	sraer114_mid	exon	102185867	102185941	0.0122983636496008	-	.	gene_id "sraer114_gene_43711"; transcript_id "sraer114_gene_43711_tx_16"; exon_id "13_102185867_102185941_-"; exonnum "6"; txlen "995";
13	sraer114_mid	exon	102185867	102185941	0.0122983636496008	-	.	gene_id "sraer114_gene_43711"; transcript_id "sraer114_gene_43711_tx_17"; exon_id "13_102185867_102185941_-"; exonnum "6"; txlen "1072";
13	sraer114_mid	exon	102185867	102185941	0.0122983636496008	-	.	gene_id "sraer114_gene_43711"; transcript_id "sraer114_gene_43711_tx_18"; exon_id "13_102185867_102185941_-"; exonnum "5"; txlen "911";
13	sraer114_mid	exon	102185867	102185941	0.0122983636496008	-	.	gene_id "sraer114_gene_43711"; transcript_id "sraer114_gene_43711_tx_19"; exon_id "13_102185867_102185941_-"; exonnum "5"; txlen "988";
13	sraer114_mid	exon	102185867	102185941	0.00332388206745967	-	.	gene_id "sraer114_gene_43711"; transcript_id "sraer114_gene_43711_tx_20"; exon_id "13_102185867_102185941_-"; exonnum "7"; txlen "2116";
13	sraer114_mid	exon	102185867	102185941	0.00332388206745967	-	.	gene_id "sraer114_gene_43711"; transcript_id "sraer114_gene_43711_tx_21"; exon_id "13_102185867_102185941_-"; exonnum "7"; txlen "2193";
13	sraer114_mid	exon	102210011	102210236	0.0129631400630927	-	.	gene_id "sraer114_gene_43711"; transcript_id "sraer114_gene_43711_tx_12"; exon_id "13_102210011_102210236_-"; exonnum "6"; txlen "1146";
13	sraer114_mid	exon	102210011	102210236	0.0129631400630927	-	.	gene_id "sraer114_gene_43711"; transcript_id "sraer114_gene_43711_tx_13"; exon_id "13_102210011_102210236_-"; exonnum "6"; txlen "1223";
13	sraer114_mid	exon	102210011	102210236	0.0129631400630927	-	.	gene_id "sraer114_gene_43711"; transcript_id "sraer114_gene_43711_tx_14"; exon_id "13_102210011_102210236_-"; exonnum "5"; txlen "1062";
13	sraer114_mid	exon	102210011	102210236	0.0129631400630927	-	.	gene_id "sraer114_gene_43711"; transcript_id "sraer114_gene_43711_tx_15"; exon_id "13_102210011_102210236_-"; exonnum "5"; txlen "1139";
13	sraer114_mid	exon	102210011	102210236	0.00332388206745967	-	.	gene_id "sraer114_gene_43711"; transcript_id "sraer114_gene_43711_tx_20"; exon_id "13_102210011_102210236_-"; exonnum "6"; txlen "2116";
13	sraer114_mid	exon	102210011	102210236	0.00332388206745967	-	.	gene_id "sraer114_gene_43711"; transcript_id "sraer114_gene_43711_tx_21"; exon_id "13_102210011_102210236_-"; exonnum "6"; txlen "2193";
13	sraer114_mid	exon	102221996	102222202	0.0132955282698387	-	.	gene_id "sraer114_gene_43711"; transcript_id "sraer114_gene_43711_tx_10"; exon_id "13_102221996_102222202_-"; exonnum "5"; txlen "997";
13	sraer114_mid	exon	102221996	102222202	0.0132955282698387	-	.	gene_id "sraer114_gene_43711"; transcript_id "sraer114_gene_43711_tx_11"; exon_id "13_102221996_102222202_-"; exonnum "4"; txlen "913";
13	sraer114_mid	exon	102221996	102222202	0.0129631400630927	-	.	gene_id "sraer114_gene_43711"; transcript_id "sraer114_gene_43711_tx_12"; exon_id "13_102221996_102222202_-"; exonnum "5"; txlen "1146";
13	sraer114_mid	exon	102221996	102222202	0.0129631400630927	-	.	gene_id "sraer114_gene_43711"; transcript_id "sraer114_gene_43711_tx_13"; exon_id "13_102221996_102222202_-"; exonnum "5"; txlen "1223";
13	sraer114_mid	exon	102221996	102222202	0.0129631400630927	-	.	gene_id "sraer114_gene_43711"; transcript_id "sraer114_gene_43711_tx_14"; exon_id "13_102221996_102222202_-"; exonnum "4"; txlen "1062";
13	sraer114_mid	exon	102221996	102222202	0.0129631400630927	-	.	gene_id "sraer114_gene_43711"; transcript_id "sraer114_gene_43711_tx_15"; exon_id "13_102221996_102222202_-"; exonnum "4"; txlen "1139";
13	sraer114_mid	exon	102221996	102222202	0.0122983636496008	-	.	gene_id "sraer114_gene_43711"; transcript_id "sraer114_gene_43711_tx_16"; exon_id "13_102221996_102222202_-"; exonnum "5"; txlen "995";
13	sraer114_mid	exon	102221996	102222202	0.0122983636496008	-	.	gene_id "sraer114_gene_43711"; transcript_id "sraer114_gene_43711_tx_17"; exon_id "13_102221996_102222202_-"; exonnum "5"; txlen "1072";
13	sraer114_mid	exon	102221996	102222202	0.0122983636496008	-	.	gene_id "sraer114_gene_43711"; transcript_id "sraer114_gene_43711_tx_18"; exon_id "13_102221996_102222202_-"; exonnum "4"; txlen "911";
13	sraer114_mid	exon	102221996	102222202	0.0122983636496008	-	.	gene_id "sraer114_gene_43711"; transcript_id "sraer114_gene_43711_tx_19"; exon_id "13_102221996_102222202_-"; exonnum "4"; txlen "988";
13	sraer114_mid	exon	102221996	102222202	0.00332388206745967	-	.	gene_id "sraer114_gene_43711"; transcript_id "sraer114_gene_43711_tx_20"; exon_id "13_102221996_102222202_-"; exonnum "5"; txlen "2116";
13	sraer114_mid	exon	102221996	102222202	0.00332388206745967	-	.	gene_id "sraer114_gene_43711"; transcript_id "sraer114_gene_43711_tx_21"; exon_id "13_102221996_102222202_-"; exonnum "5"; txlen "2193";
13	sraer114_mid	exon	102221996	102222202	0.0315768796408669	-	.	gene_id "sraer114_gene_43711"; transcript_id "sraer114_gene_43711_tx_6"; exon_id "13_102221996_102222202_-"; exonnum "5"; txlen "920";
13	sraer114_mid	exon	102221996	102222202	0.0315768796408669	-	.	gene_id "sraer114_gene_43711"; transcript_id "sraer114_gene_43711_tx_7"; exon_id "13_102221996_102222202_-"; exonnum "4"; txlen "836";
13	sraer114_es	exon	102235672	102235791	0.0212728452317419	-	.	gene_id "sraer114_gene_43711"; transcript_id "sraer114_gene_43711_tx_8"; exon_id "13_102235672_102235791_-"; exonnum "6"; txlen "770";
13	sraer114_es	exon	102235672	102235791	0.0212728452317419	-	.	gene_id "sraer114_gene_43711"; transcript_id "sraer114_gene_43711_tx_9"; exon_id "13_102235672_102235791_-"; exonnum "5"; txlen "686";
13	sraer114_mid	exon	102235877	102236093	0.0212728452317419	-	.	gene_id "sraer114_gene_43711"; transcript_id "sraer114_gene_43711_tx_8"; exon_id "13_102235877_102236093_-"; exonnum "5"; txlen "770";
13	sraer114_mid	exon	102235877	102236093	0.0212728452317419	-	.	gene_id "sraer114_gene_43711"; transcript_id "sraer114_gene_43711_tx_9"; exon_id "13_102235877_102236093_-"; exonnum "4"; txlen "686";
13	sraer114_es	exon	102236872	102238420	0.0664776413491934	-	.	gene_id "sraer114_gene_43711"; transcript_id "sraer114_gene_43711_tx_2"; exon_id "13_102236872_102238420_-"; exonnum "5"; txlen "1982";
13	sraer114_es	exon	102236872	102238420	0.0664776413491934	-	.	gene_id "sraer114_gene_43711"; transcript_id "sraer114_gene_43711_tx_3"; exon_id "13_102236872_102238420_-"; exonnum "4"; txlen "1898";
13	sraer114_es	exon	102240870	102240942	0.0465343489444354	-	.	gene_id "sraer114_gene_43711"; transcript_id "sraer114_gene_43711_tx_4"; exon_id "13_102240870_102240942_-"; exonnum "5"; txlen "506";
13	sraer114_mid	exon	102242272	102242398	0.0132955282698387	-	.	gene_id "sraer114_gene_43711"; transcript_id "sraer114_gene_43711_tx_10"; exon_id "13_102242272_102242398_-"; exonnum "4"; txlen "997";
13	sraer114_mid	exon	102242272	102242398	0.0132955282698387	-	.	gene_id "sraer114_gene_43711"; transcript_id "sraer114_gene_43711_tx_11"; exon_id "13_102242272_102242398_-"; exonnum "3"; txlen "913";
13	sraer114_mid	exon	102242272	102242398	0.0129631400630927	-	.	gene_id "sraer114_gene_43711"; transcript_id "sraer114_gene_43711_tx_12"; exon_id "13_102242272_102242398_-"; exonnum "4"; txlen "1146";
13	sraer114_mid	exon	102242272	102242398	0.0129631400630927	-	.	gene_id "sraer114_gene_43711"; transcript_id "sraer114_gene_43711_tx_13"; exon_id "13_102242272_102242398_-"; exonnum "4"; txlen "1223";
13	sraer114_mid	exon	102242272	102242398	0.0129631400630927	-	.	gene_id "sraer114_gene_43711"; transcript_id "sraer114_gene_43711_tx_14"; exon_id "13_102242272_102242398_-"; exonnum "3"; txlen "1062";
13	sraer114_mid	exon	102242272	102242398	0.0129631400630927	-	.	gene_id "sraer114_gene_43711"; transcript_id "sraer114_gene_43711_tx_15"; exon_id "13_102242272_102242398_-"; exonnum "3"; txlen "1139";
13	sraer114_mid	exon	102242272	102242398	0.0122983636496008	-	.	gene_id "sraer114_gene_43711"; transcript_id "sraer114_gene_43711_tx_16"; exon_id "13_102242272_102242398_-"; exonnum "4"; txlen "995";
13	sraer114_mid	exon	102242272	102242398	0.0122983636496008	-	.	gene_id "sraer114_gene_43711"; transcript_id "sraer114_gene_43711_tx_17"; exon_id "13_102242272_102242398_-"; exonnum "4"; txlen "1072";
13	sraer114_mid	exon	102242272	102242398	0.0122983636496008	-	.	gene_id "sraer114_gene_43711"; transcript_id "sraer114_gene_43711_tx_18"; exon_id "13_102242272_102242398_-"; exonnum "3"; txlen "911";
13	sraer114_mid	exon	102242272	102242398	0.0122983636496008	-	.	gene_id "sraer114_gene_43711"; transcript_id "sraer114_gene_43711_tx_19"; exon_id "13_102242272_102242398_-"; exonnum "3"; txlen "988";
13	sraer114_mid	exon	102242272	102242398	0.0664776413491934	-	.	gene_id "sraer114_gene_43711"; transcript_id "sraer114_gene_43711_tx_2"; exon_id "13_102242272_102242398_-"; exonnum "4"; txlen "1982";
13	sraer114_mid	exon	102242272	102242398	0.00332388206745967	-	.	gene_id "sraer114_gene_43711"; transcript_id "sraer114_gene_43711_tx_20"; exon_id "13_102242272_102242398_-"; exonnum "4"; txlen "2116";
13	sraer114_mid	exon	102242272	102242398	0.00332388206745967	-	.	gene_id "sraer114_gene_43711"; transcript_id "sraer114_gene_43711_tx_21"; exon_id "13_102242272_102242398_-"; exonnum "4"; txlen "2193";
13	sraer114_mid	exon	102242272	102242398	0.0664776413491934	-	.	gene_id "sraer114_gene_43711"; transcript_id "sraer114_gene_43711_tx_3"; exon_id "13_102242272_102242398_-"; exonnum "3"; txlen "1898";
13	sraer114_mid	exon	102242272	102242398	0.0465343489444354	-	.	gene_id "sraer114_gene_43711"; transcript_id "sraer114_gene_43711_tx_4"; exon_id "13_102242272_102242398_-"; exonnum "4"; txlen "506";
13	sraer114_mid	exon	102242272	102242398	0.0315768796408669	-	.	gene_id "sraer114_gene_43711"; transcript_id "sraer114_gene_43711_tx_6"; exon_id "13_102242272_102242398_-"; exonnum "4"; txlen "920";
13	sraer114_mid	exon	102242272	102242398	0.0315768796408669	-	.	gene_id "sraer114_gene_43711"; transcript_id "sraer114_gene_43711_tx_7"; exon_id "13_102242272_102242398_-"; exonnum "3"; txlen "836";
13	sraer114_mid	exon	102242272	102242398	0.0212728452317419	-	.	gene_id "sraer114_gene_43711"; transcript_id "sraer114_gene_43711_tx_8"; exon_id "13_102242272_102242398_-"; exonnum "4"; txlen "770";
13	sraer114_mid	exon	102242272	102242398	0.0212728452317419	-	.	gene_id "sraer114_gene_43711"; transcript_id "sraer114_gene_43711_tx_9"; exon_id "13_102242272_102242398_-"; exonnum "3"; txlen "686";
13	sraer114_mid	exon	102242693	102242808	0.0132955282698387	-	.	gene_id "sraer114_gene_43711"; transcript_id "sraer114_gene_43711_tx_10"; exon_id "13_102242693_102242808_-"; exonnum "3"; txlen "997";
13	sraer114_mid	exon	102242693	102242808	0.0132955282698387	-	.	gene_id "sraer114_gene_43711"; transcript_id "sraer114_gene_43711_tx_11"; exon_id "13_102242693_102242808_-"; exonnum "2"; txlen "913";
13	sraer114_mid	exon	102242693	102242808	0.0129631400630927	-	.	gene_id "sraer114_gene_43711"; transcript_id "sraer114_gene_43711_tx_12"; exon_id "13_102242693_102242808_-"; exonnum "3"; txlen "1146";
13	sraer114_mid	exon	102242693	102242808	0.0129631400630927	-	.	gene_id "sraer114_gene_43711"; transcript_id "sraer114_gene_43711_tx_13"; exon_id "13_102242693_102242808_-"; exonnum "3"; txlen "1223";
13	sraer114_mid	exon	102242693	102242808	0.0129631400630927	-	.	gene_id "sraer114_gene_43711"; transcript_id "sraer114_gene_43711_tx_14"; exon_id "13_102242693_102242808_-"; exonnum "2"; txlen "1062";
13	sraer114_mid	exon	102242693	102242808	0.0129631400630927	-	.	gene_id "sraer114_gene_43711"; transcript_id "sraer114_gene_43711_tx_15"; exon_id "13_102242693_102242808_-"; exonnum "2"; txlen "1139";
13	sraer114_mid	exon	102242693	102242808	0.0122983636496008	-	.	gene_id "sraer114_gene_43711"; transcript_id "sraer114_gene_43711_tx_16"; exon_id "13_102242693_102242808_-"; exonnum "3"; txlen "995";
13	sraer114_mid	exon	102242693	102242808	0.0122983636496008	-	.	gene_id "sraer114_gene_43711"; transcript_id "sraer114_gene_43711_tx_17"; exon_id "13_102242693_102242808_-"; exonnum "3"; txlen "1072";
13	sraer114_mid	exon	102242693	102242808	0.0122983636496008	-	.	gene_id "sraer114_gene_43711"; transcript_id "sraer114_gene_43711_tx_18"; exon_id "13_102242693_102242808_-"; exonnum "2"; txlen "911";
13	sraer114_mid	exon	102242693	102242808	0.0122983636496008	-	.	gene_id "sraer114_gene_43711"; transcript_id "sraer114_gene_43711_tx_19"; exon_id "13_102242693_102242808_-"; exonnum "2"; txlen "988";
13	sraer114_mid	exon	102242693	102242808	0.0664776413491934	-	.	gene_id "sraer114_gene_43711"; transcript_id "sraer114_gene_43711_tx_2"; exon_id "13_102242693_102242808_-"; exonnum "3"; txlen "1982";
13	sraer114_mid	exon	102242693	102242808	0.00332388206745967	-	.	gene_id "sraer114_gene_43711"; transcript_id "sraer114_gene_43711_tx_20"; exon_id "13_102242693_102242808_-"; exonnum "3"; txlen "2116";
13	sraer114_mid	exon	102242693	102242808	0.00332388206745967	-	.	gene_id "sraer114_gene_43711"; transcript_id "sraer114_gene_43711_tx_21"; exon_id "13_102242693_102242808_-"; exonnum "3"; txlen "2193";
13	sraer114_mid	exon	102242693	102242808	0.0664776413491934	-	.	gene_id "sraer114_gene_43711"; transcript_id "sraer114_gene_43711_tx_3"; exon_id "13_102242693_102242808_-"; exonnum "2"; txlen "1898";
13	sraer114_mid	exon	102242693	102242808	0.0465343489444354	-	.	gene_id "sraer114_gene_43711"; transcript_id "sraer114_gene_43711_tx_4"; exon_id "13_102242693_102242808_-"; exonnum "3"; txlen "506";
13	sraer114_mid	exon	102242693	102242808	0.0315768796408669	-	.	gene_id "sraer114_gene_43711"; transcript_id "sraer114_gene_43711_tx_6"; exon_id "13_102242693_102242808_-"; exonnum "3"; txlen "920";
13	sraer114_mid	exon	102242693	102242808	0.0315768796408669	-	.	gene_id "sraer114_gene_43711"; transcript_id "sraer114_gene_43711_tx_7"; exon_id "13_102242693_102242808_-"; exonnum "2"; txlen "836";
13	sraer114_mid	exon	102242693	102242808	0.0212728452317419	-	.	gene_id "sraer114_gene_43711"; transcript_id "sraer114_gene_43711_tx_8"; exon_id "13_102242693_102242808_-"; exonnum "3"; txlen "770";
13	sraer114_mid	exon	102242693	102242808	0.0212728452317419	-	.	gene_id "sraer114_gene_43711"; transcript_id "sraer114_gene_43711_tx_9"; exon_id "13_102242693_102242808_-"; exonnum "2"; txlen "686";
13	sraer114_es	exon	102259731	102260196	1.03546803009709	-	.	gene_id "sraer114_gene_43711"; transcript_id "sraer114_gene_43711_tx_1"; exon_id "13_102259731_102260196_-"; exonnum "3"; txlen "656";
13	sraer114_mid	exon	102260875	102260958	1.03546803009709	-	.	gene_id "sraer114_gene_43711"; transcript_id "sraer114_gene_43711_tx_1"; exon_id "13_102260875_102260958_-"; exonnum "2"; txlen "656";
13	sraer114_mid	exon	102260875	102260958	0.0132955282698387	-	.	gene_id "sraer114_gene_43711"; transcript_id "sraer114_gene_43711_tx_10"; exon_id "13_102260875_102260958_-"; exonnum "2"; txlen "997";
13	sraer114_mid	exon	102260875	102260958	0.0129631400630927	-	.	gene_id "sraer114_gene_43711"; transcript_id "sraer114_gene_43711_tx_12"; exon_id "13_102260875_102260958_-"; exonnum "2"; txlen "1146";
13	sraer114_mid	exon	102260875	102260958	0.0129631400630927	-	.	gene_id "sraer114_gene_43711"; transcript_id "sraer114_gene_43711_tx_13"; exon_id "13_102260875_102260958_-"; exonnum "2"; txlen "1223";
13	sraer114_mid	exon	102260875	102260958	0.0122983636496008	-	.	gene_id "sraer114_gene_43711"; transcript_id "sraer114_gene_43711_tx_16"; exon_id "13_102260875_102260958_-"; exonnum "2"; txlen "995";
13	sraer114_mid	exon	102260875	102260958	0.0122983636496008	-	.	gene_id "sraer114_gene_43711"; transcript_id "sraer114_gene_43711_tx_17"; exon_id "13_102260875_102260958_-"; exonnum "2"; txlen "1072";
13	sraer114_mid	exon	102260875	102260958	0.0664776413491934	-	.	gene_id "sraer114_gene_43711"; transcript_id "sraer114_gene_43711_tx_2"; exon_id "13_102260875_102260958_-"; exonnum "2"; txlen "1982";
13	sraer114_mid	exon	102260875	102260958	0.00332388206745967	-	.	gene_id "sraer114_gene_43711"; transcript_id "sraer114_gene_43711_tx_20"; exon_id "13_102260875_102260958_-"; exonnum "2"; txlen "2116";
13	sraer114_mid	exon	102260875	102260958	0.00332388206745967	-	.	gene_id "sraer114_gene_43711"; transcript_id "sraer114_gene_43711_tx_21"; exon_id "13_102260875_102260958_-"; exonnum "2"; txlen "2193";
13	sraer114_mid	exon	102260875	102260958	0.0465343489444354	-	.	gene_id "sraer114_gene_43711"; transcript_id "sraer114_gene_43711_tx_4"; exon_id "13_102260875_102260958_-"; exonnum "2"; txlen "506";
13	sraer114_mid	exon	102260875	102260958	0.0315768796408669	-	.	gene_id "sraer114_gene_43711"; transcript_id "sraer114_gene_43711_tx_6"; exon_id "13_102260875_102260958_-"; exonnum "2"; txlen "920";
13	sraer114_mid	exon	102260875	102260958	0.0212728452317419	-	.	gene_id "sraer114_gene_43711"; transcript_id "sraer114_gene_43711_tx_8"; exon_id "13_102260875_102260958_-"; exonnum "2"; txlen "770";
13	sraer114_ss	exon	102261121	102261226	1.03546803009709	-	.	gene_id "sraer114_gene_43711"; transcript_id "sraer114_gene_43711_tx_1"; exon_id "13_102261121_102261226_-"; exonnum "1"; txlen "656";
13	sraer114_ss	exon	102261121	102261226	0.0132955282698387	-	.	gene_id "sraer114_gene_43711"; transcript_id "sraer114_gene_43711_tx_10"; exon_id "13_102261121_102261226_-"; exonnum "1"; txlen "997";
13	sraer114_ss	exon	102261121	102261226	0.0132955282698387	-	.	gene_id "sraer114_gene_43711"; transcript_id "sraer114_gene_43711_tx_11"; exon_id "13_102261121_102261226_-"; exonnum "1"; txlen "913";
13	sraer114_ss	exon	102261121	102261226	0.0129631400630927	-	.	gene_id "sraer114_gene_43711"; transcript_id "sraer114_gene_43711_tx_12"; exon_id "13_102261121_102261226_-"; exonnum "1"; txlen "1146";
13	sraer114_ss	exon	102261121	102261226	0.0129631400630927	-	.	gene_id "sraer114_gene_43711"; transcript_id "sraer114_gene_43711_tx_13"; exon_id "13_102261121_102261226_-"; exonnum "1"; txlen "1223";
13	sraer114_ss	exon	102261121	102261226	0.0129631400630927	-	.	gene_id "sraer114_gene_43711"; transcript_id "sraer114_gene_43711_tx_14"; exon_id "13_102261121_102261226_-"; exonnum "1"; txlen "1062";
13	sraer114_ss	exon	102261121	102261226	0.0129631400630927	-	.	gene_id "sraer114_gene_43711"; transcript_id "sraer114_gene_43711_tx_15"; exon_id "13_102261121_102261226_-"; exonnum "1"; txlen "1139";
13	sraer114_ss	exon	102261121	102261226	0.0122983636496008	-	.	gene_id "sraer114_gene_43711"; transcript_id "sraer114_gene_43711_tx_16"; exon_id "13_102261121_102261226_-"; exonnum "1"; txlen "995";
13	sraer114_ss	exon	102261121	102261226	0.0122983636496008	-	.	gene_id "sraer114_gene_43711"; transcript_id "sraer114_gene_43711_tx_17"; exon_id "13_102261121_102261226_-"; exonnum "1"; txlen "1072";
13	sraer114_ss	exon	102261121	102261226	0.0122983636496008	-	.	gene_id "sraer114_gene_43711"; transcript_id "sraer114_gene_43711_tx_18"; exon_id "13_102261121_102261226_-"; exonnum "1"; txlen "911";
13	sraer114_ss	exon	102261121	102261226	0.0122983636496008	-	.	gene_id "sraer114_gene_43711"; transcript_id "sraer114_gene_43711_tx_19"; exon_id "13_102261121_102261226_-"; exonnum "1"; txlen "988";
13	sraer114_ss	exon	102261121	102261226	0.0664776413491934	-	.	gene_id "sraer114_gene_43711"; transcript_id "sraer114_gene_43711_tx_2"; exon_id "13_102261121_102261226_-"; exonnum "1"; txlen "1982";
13	sraer114_ss	exon	102261121	102261226	0.00332388206745967	-	.	gene_id "sraer114_gene_43711"; transcript_id "sraer114_gene_43711_tx_20"; exon_id "13_102261121_102261226_-"; exonnum "1"; txlen "2116";
13	sraer114_ss	exon	102261121	102261226	0.00332388206745967	-	.	gene_id "sraer114_gene_43711"; transcript_id "sraer114_gene_43711_tx_21"; exon_id "13_102261121_102261226_-"; exonnum "1"; txlen "2193";
13	sraer114_ss	exon	102261121	102261226	0.0664776413491934	-	.	gene_id "sraer114_gene_43711"; transcript_id "sraer114_gene_43711_tx_3"; exon_id "13_102261121_102261226_-"; exonnum "1"; txlen "1898";
13	sraer114_ss	exon	102261121	102261226	0.0465343489444354	-	.	gene_id "sraer114_gene_43711"; transcript_id "sraer114_gene_43711_tx_4"; exon_id "13_102261121_102261226_-"; exonnum "1"; txlen "506";
13	sraer114_ss	exon	102261121	102261226	0.0315768796408669	-	.	gene_id "sraer114_gene_43711"; transcript_id "sraer114_gene_43711_tx_6"; exon_id "13_102261121_102261226_-"; exonnum "1"; txlen "920";
13	sraer114_ss	exon	102261121	102261226	0.0315768796408669	-	.	gene_id "sraer114_gene_43711"; transcript_id "sraer114_gene_43711_tx_7"; exon_id "13_102261121_102261226_-"; exonnum "1"; txlen "836";
13	sraer114_ss	exon	102261121	102261226	0.0212728452317419	-	.	gene_id "sraer114_gene_43711"; transcript_id "sraer114_gene_43711_tx_8"; exon_id "13_102261121_102261226_-"; exonnum "1"; txlen "770";
13	sraer114_ss	exon	102261121	102261226	0.0212728452317419	-	.	gene_id "sraer114_gene_43711"; transcript_id "sraer114_gene_43711_tx_9"; exon_id "13_102261121_102261226_-"; exonnum "1"; txlen "686";
13	sraer114_es	exon	102443254	102443453	0.725505805546923	-	.	gene_id "sraer114_gene_66257"; transcript_id "sraer114_gene_66257_tx_1"; exon_id "13_102443254_102443453_-"; exonnum "2"; txlen "639";
13	sraer114_es	exon	102443254	102443453	0.0529110554299303	-	.	gene_id "sraer114_gene_66257"; transcript_id "sraer114_gene_66257_tx_10"; exon_id "13_102443254_102443453_-"; exonnum "5"; txlen "815";
13	sraer114_es	exon	102443254	102443453	0.0529110554299303	-	.	gene_id "sraer114_gene_66257"; transcript_id "sraer114_gene_66257_tx_11"; exon_id "13_102443254_102443453_-"; exonnum "3"; txlen "695";
13	sraer114_es	exon	102443254	102443453	0.0480812046725602	-	.	gene_id "sraer114_gene_66257"; transcript_id "sraer114_gene_66257_tx_12"; exon_id "13_102443254_102443453_-"; exonnum "5"; txlen "947";
13	sraer114_es	exon	102443254	102443453	0.0480812046725602	-	.	gene_id "sraer114_gene_66257"; transcript_id "sraer114_gene_66257_tx_13"; exon_id "13_102443254_102443453_-"; exonnum "4"; txlen "909";
13	sraer114_es	exon	102443254	102443453	0.0845492656281186	-	.	gene_id "sraer114_gene_66257"; transcript_id "sraer114_gene_66257_tx_6"; exon_id "13_102443254_102443453_-"; exonnum "3"; txlen "853";
13	sraer114_es	exon	102443254	102443453	0.0845492656281186	-	.	gene_id "sraer114_gene_66257"; transcript_id "sraer114_gene_66257_tx_7"; exon_id "13_102443254_102443453_-"; exonnum "4"; txlen "891";
13	sraer114_es	exon	102443254	102443453	0.0693540499043021	-	.	gene_id "sraer114_gene_66257"; transcript_id "sraer114_gene_66257_tx_8"; exon_id "13_102443254_102443453_-"; exonnum "4"; txlen "502";
13	sraer114_es	exon	102443254	102443453	0.0693540499043021	-	.	gene_id "sraer114_gene_66257"; transcript_id "sraer114_gene_66257_tx_9"; exon_id "13_102443254_102443453_-"; exonnum "5"; txlen "540";
13	sraer114_mid	exon	102445695	102445732	0.0529110554299303	-	.	gene_id "sraer114_gene_66257"; transcript_id "sraer114_gene_66257_tx_10"; exon_id "13_102445695_102445732_-"; exonnum "4"; txlen "815";
13	sraer114_mid	exon	102445695	102445732	0.0480812046725602	-	.	gene_id "sraer114_gene_66257"; transcript_id "sraer114_gene_66257_tx_12"; exon_id "13_102445695_102445732_-"; exonnum "4"; txlen "947";
13	sraer114_mid	exon	102445695	102445732	0.0845492656281186	-	.	gene_id "sraer114_gene_66257"; transcript_id "sraer114_gene_66257_tx_7"; exon_id "13_102445695_102445732_-"; exonnum "3"; txlen "891";
13	sraer114_mid	exon	102445695	102445732	0.0693540499043021	-	.	gene_id "sraer114_gene_66257"; transcript_id "sraer114_gene_66257_tx_9"; exon_id "13_102445695_102445732_-"; exonnum "4"; txlen "540";
13	sraer114_mid	exon	102446478	102446559	0.0529110554299303	-	.	gene_id "sraer114_gene_66257"; transcript_id "sraer114_gene_66257_tx_10"; exon_id "13_102446478_102446559_-"; exonnum "3"; txlen "815";
13	sraer114_mid	exon	102446615	102446828	0.0480812046725602	-	.	gene_id "sraer114_gene_66257"; transcript_id "sraer114_gene_66257_tx_12"; exon_id "13_102446615_102446828_-"; exonnum "3"; txlen "947";
13	sraer114_mid	exon	102446615	102446828	0.0480812046725602	-	.	gene_id "sraer114_gene_66257"; transcript_id "sraer114_gene_66257_tx_13"; exon_id "13_102446615_102446828_-"; exonnum "3"; txlen "909";
13	sraer114_mid	exon	102446615	102446828	0.0845492656281186	-	.	gene_id "sraer114_gene_66257"; transcript_id "sraer114_gene_66257_tx_6"; exon_id "13_102446615_102446828_-"; exonnum "2"; txlen "853";
13	sraer114_mid	exon	102446615	102446828	0.0845492656281186	-	.	gene_id "sraer114_gene_66257"; transcript_id "sraer114_gene_66257_tx_7"; exon_id "13_102446615_102446828_-"; exonnum "2"; txlen "891";
13	sraer114_mid	exon	102446615	102446828	0.0693540499043021	-	.	gene_id "sraer114_gene_66257"; transcript_id "sraer114_gene_66257_tx_8"; exon_id "13_102446615_102446828_-"; exonnum "3"; txlen "502";
13	sraer114_mid	exon	102446615	102446828	0.0693540499043021	-	.	gene_id "sraer114_gene_66257"; transcript_id "sraer114_gene_66257_tx_9"; exon_id "13_102446615_102446828_-"; exonnum "3"; txlen "540";
13	sraer114_mid	exon	102447192	102447247	0.0529110554299303	-	.	gene_id "sraer114_gene_66257"; transcript_id "sraer114_gene_66257_tx_10"; exon_id "13_102447192_102447247_-"; exonnum "2"; txlen "815";
13	sraer114_mid	exon	102447192	102447247	0.0529110554299303	-	.	gene_id "sraer114_gene_66257"; transcript_id "sraer114_gene_66257_tx_11"; exon_id "13_102447192_102447247_-"; exonnum "2"; txlen "695";
13	sraer114_mid	exon	102447192	102447247	0.0480812046725602	-	.	gene_id "sraer114_gene_66257"; transcript_id "sraer114_gene_66257_tx_12"; exon_id "13_102447192_102447247_-"; exonnum "2"; txlen "947";
13	sraer114_mid	exon	102447192	102447247	0.0480812046725602	-	.	gene_id "sraer114_gene_66257"; transcript_id "sraer114_gene_66257_tx_13"; exon_id "13_102447192_102447247_-"; exonnum "2"; txlen "909";
13	sraer114_mid	exon	102447192	102447247	0.0693540499043021	-	.	gene_id "sraer114_gene_66257"; transcript_id "sraer114_gene_66257_tx_8"; exon_id "13_102447192_102447247_-"; exonnum "2"; txlen "502";
13	sraer114_mid	exon	102447192	102447247	0.0693540499043021	-	.	gene_id "sraer114_gene_66257"; transcript_id "sraer114_gene_66257_tx_9"; exon_id "13_102447192_102447247_-"; exonnum "2"; txlen "540";
13	sraer114_ss	exon	102447457	102447895	0.725505805546923	-	.	gene_id "sraer114_gene_66257"; transcript_id "sraer114_gene_66257_tx_1"; exon_id "13_102447457_102447895_-"; exonnum "1"; txlen "639";
13	sraer114_ss	exon	102447457	102447895	0.0529110554299303	-	.	gene_id "sraer114_gene_66257"; transcript_id "sraer114_gene_66257_tx_10"; exon_id "13_102447457_102447895_-"; exonnum "1"; txlen "815";
13	sraer114_ss	exon	102447457	102447895	0.0529110554299303	-	.	gene_id "sraer114_gene_66257"; transcript_id "sraer114_gene_66257_tx_11"; exon_id "13_102447457_102447895_-"; exonnum "1"; txlen "695";
13	sraer114_ss	exon	102447457	102447895	0.0480812046725602	-	.	gene_id "sraer114_gene_66257"; transcript_id "sraer114_gene_66257_tx_12"; exon_id "13_102447457_102447895_-"; exonnum "1"; txlen "947";
13	sraer114_ss	exon	102447457	102447895	0.0480812046725602	-	.	gene_id "sraer114_gene_66257"; transcript_id "sraer114_gene_66257_tx_13"; exon_id "13_102447457_102447895_-"; exonnum "1"; txlen "909";
13	sraer114_ss	exon	102447457	102447895	0.0845492656281186	-	.	gene_id "sraer114_gene_66257"; transcript_id "sraer114_gene_66257_tx_6"; exon_id "13_102447457_102447895_-"; exonnum "1"; txlen "853";
13	sraer114_ss	exon	102447457	102447895	0.0845492656281186	-	.	gene_id "sraer114_gene_66257"; transcript_id "sraer114_gene_66257_tx_7"; exon_id "13_102447457_102447895_-"; exonnum "1"; txlen "891";
13	sraer114_ss	exon	102447855	102447886	0.0693540499043021	-	.	gene_id "sraer114_gene_66257"; transcript_id "sraer114_gene_66257_tx_8"; exon_id "13_102447855_102447886_-"; exonnum "1"; txlen "502";
13	sraer114_ss	exon	102447855	102447886	0.0693540499043021	-	.	gene_id "sraer114_gene_66257"; transcript_id "sraer114_gene_66257_tx_9"; exon_id "13_102447855_102447886_-"; exonnum "1"; txlen "540";
13	ensembl	gene	102707271	102707403	0	-	.	gene_id "ENSRNOG00000060068"; gene_version "3"; gene_name "LOC120096394"; gene_source "ensembl"; gene_biotype "snoRNA";
13	ensembl	transcript	102707271	102707403	0	-	.	gene_id "ENSRNOG00000060068"; gene_version "3"; transcript_id "ENSRNOT00000079594"; transcript_version "3"; gene_name "LOC120096394"; gene_source "ensembl"; gene_biotype "snoRNA"; transcript_name "LOC120096394-201"; transcript_source "ensembl"; transcript_biotype "snoRNA"; tag "Ensembl_canonical";
13	ensembl	exon	102707271	102707403	0	-	.	gene_id "ENSRNOG00000060068"; gene_version "3"; transcript_id "ENSRNOT00000079594"; transcript_version "3"; exon_number "1"; gene_name "LOC120096394"; gene_source "ensembl"; gene_biotype "snoRNA"; transcript_name "LOC120096394-201"; transcript_source "ensembl"; transcript_biotype "snoRNA"; exon_id "ENSRNOE00000574536"; exon_version "1"; tag "Ensembl_canonical";
13	sraer114_es	exon	102923790	102924143	0.00538160149772709	-	.	gene_id "sraer114_gene_43712"; transcript_id "sraer114_gene_43712_tx_10"; exon_id "13_102923790_102924143_-"; exonnum "4"; txlen "824";
13	sraer114_es	exon	102923790	102924143	0.00538160149772709	-	.	gene_id "sraer114_gene_43712"; transcript_id "sraer114_gene_43712_tx_11"; exon_id "13_102923790_102924143_-"; exonnum "5"; txlen "1293";
13	sraer114_es	exon	102923790	102924143	0.0396281564832631	-	.	gene_id "sraer114_gene_43712"; transcript_id "sraer114_gene_43712_tx_2"; exon_id "13_102923790_102924143_-"; exonnum "3"; txlen "674";
13	sraer114_es	exon	102923790	102924143	0.0088062569962807	-	.	gene_id "sraer114_gene_43712"; transcript_id "sraer114_gene_43712_tx_5"; exon_id "13_102923790_102924143_-"; exonnum "4"; txlen "1015";
13	sraer114_es	exon	102923790	102924143	0.0088062569962807	-	.	gene_id "sraer114_gene_43712"; transcript_id "sraer114_gene_43712_tx_6"; exon_id "13_102923790_102924143_-"; exonnum "4"; txlen "1143";
13	sraer114_es	exon	102923790	102924143	0.0088062569962807	-	.	gene_id "sraer114_gene_43712"; transcript_id "sraer114_gene_43712_tx_7"; exon_id "13_102923790_102924143_-"; exonnum "4"; txlen "1031";
13	sraer114_es	exon	102923790	102924143	0.00749382168239101	-	.	gene_id "sraer114_gene_43712"; transcript_id "sraer114_gene_43712_tx_8"; exon_id "13_102923790_102924143_-"; exonnum "3"; txlen "631";
13	sraer114_es	exon	102923790	102924143	0.00538160149772709	-	.	gene_id "sraer114_gene_43712"; transcript_id "sraer114_gene_43712_tx_9"; exon_id "13_102923790_102924143_-"; exonnum "5"; txlen "1165";
13	sraer114_mid	exon	102932369	102932499	0.00538160149772709	-	.	gene_id "sraer114_gene_43712"; transcript_id "sraer114_gene_43712_tx_10"; exon_id "13_102932369_102932499_-"; exonnum "3"; txlen "824";
13	sraer114_mid	exon	102932369	102932499	0.00538160149772709	-	.	gene_id "sraer114_gene_43712"; transcript_id "sraer114_gene_43712_tx_11"; exon_id "13_102932369_102932499_-"; exonnum "4"; txlen "1293";
13	sraer114_mid	exon	102932369	102932499	0.0396281564832631	-	.	gene_id "sraer114_gene_43712"; transcript_id "sraer114_gene_43712_tx_2"; exon_id "13_102932369_102932499_-"; exonnum "2"; txlen "674";
13	sraer114_mid	exon	102932369	102932499	0.0088062569962807	-	.	gene_id "sraer114_gene_43712"; transcript_id "sraer114_gene_43712_tx_5"; exon_id "13_102932369_102932499_-"; exonnum "3"; txlen "1015";
13	sraer114_mid	exon	102932369	102932499	0.0088062569962807	-	.	gene_id "sraer114_gene_43712"; transcript_id "sraer114_gene_43712_tx_6"; exon_id "13_102932369_102932499_-"; exonnum "3"; txlen "1143";
13	sraer114_mid	exon	102932369	102932499	0.0088062569962807	-	.	gene_id "sraer114_gene_43712"; transcript_id "sraer114_gene_43712_tx_7"; exon_id "13_102932369_102932499_-"; exonnum "3"; txlen "1031";
13	sraer114_mid	exon	102932369	102932499	0.00749382168239101	-	.	gene_id "sraer114_gene_43712"; transcript_id "sraer114_gene_43712_tx_8"; exon_id "13_102932369_102932499_-"; exonnum "2"; txlen "631";
13	sraer114_mid	exon	102932369	102932499	0.00538160149772709	-	.	gene_id "sraer114_gene_43712"; transcript_id "sraer114_gene_43712_tx_9"; exon_id "13_102932369_102932499_-"; exonnum "4"; txlen "1165";
13	sraer114_ss	exon	102933083	102933228	0.00749382168239101	-	.	gene_id "sraer114_gene_43712"; transcript_id "sraer114_gene_43712_tx_8"; exon_id "13_102933083_102933228_-"; exonnum "1"; txlen "631";
13	sraer114_mid	exon	102934001	102934150	0.00538160149772709	-	.	gene_id "sraer114_gene_43712"; transcript_id "sraer114_gene_43712_tx_10"; exon_id "13_102934001_102934150_-"; exonnum "2"; txlen "824";
13	sraer114_mid	exon	102934001	102934150	0.00538160149772709	-	.	gene_id "sraer114_gene_43712"; transcript_id "sraer114_gene_43712_tx_11"; exon_id "13_102934001_102934150_-"; exonnum "3"; txlen "1293";
13	sraer114_mid	exon	102934001	102934150	0.00538160149772709	-	.	gene_id "sraer114_gene_43712"; transcript_id "sraer114_gene_43712_tx_9"; exon_id "13_102934001_102934150_-"; exonnum "3"; txlen "1165";
13	sraer114_mid	exon	102949965	102950433	0.0426260341680898	-	.	gene_id "sraer114_gene_43712"; transcript_id "sraer114_gene_43712_tx_1"; exon_id "13_102949965_102950433_-"; exonnum "2"; txlen "578";
13	sraer114_mid	exon	102949965	102950433	0.00538160149772709	-	.	gene_id "sraer114_gene_43712"; transcript_id "sraer114_gene_43712_tx_11"; exon_id "13_102949965_102950433_-"; exonnum "2"; txlen "1293";
13	sraer114_mid	exon	102949965	102950433	0.0088062569962807	-	.	gene_id "sraer114_gene_43712"; transcript_id "sraer114_gene_43712_tx_5"; exon_id "13_102949965_102950433_-"; exonnum "2"; txlen "1015";
13	sraer114_mid	exon	102949965	102950433	0.0088062569962807	-	.	gene_id "sraer114_gene_43712"; transcript_id "sraer114_gene_43712_tx_6"; exon_id "13_102949965_102950433_-"; exonnum "2"; txlen "1143";
13	sraer114_mid	exon	102949965	102950433	0.00538160149772709	-	.	gene_id "sraer114_gene_43712"; transcript_id "sraer114_gene_43712_tx_9"; exon_id "13_102949965_102950433_-"; exonnum "2"; txlen "1165";
13	sraer114_mid	exon	102949965	102950449	0.0088062569962807	-	.	gene_id "sraer114_gene_43712"; transcript_id "sraer114_gene_43712_tx_7"; exon_id "13_102949965_102950449_-"; exonnum "2"; txlen "1031";
13	sraer114_ss	exon	102950519	102950579	0.0088062569962807	-	.	gene_id "sraer114_gene_43712"; transcript_id "sraer114_gene_43712_tx_5"; exon_id "13_102950519_102950579_-"; exonnum "1"; txlen "1015";
13	sraer114_ss	exon	102950519	102950579	0.0088062569962807	-	.	gene_id "sraer114_gene_43712"; transcript_id "sraer114_gene_43712_tx_7"; exon_id "13_102950519_102950579_-"; exonnum "1"; txlen "1031";
13	sraer114_ss	exon	102950519	102950579	0.00538160149772709	-	.	gene_id "sraer114_gene_43712"; transcript_id "sraer114_gene_43712_tx_9"; exon_id "13_102950519_102950579_-"; exonnum "1"; txlen "1165";
13	sraer114_ss	exon	102955295	102955403	0.0426260341680898	-	.	gene_id "sraer114_gene_43712"; transcript_id "sraer114_gene_43712_tx_1"; exon_id "13_102955295_102955403_-"; exonnum "1"; txlen "578";
13	sraer114_ss	exon	102957311	102957499	0.00538160149772709	-	.	gene_id "sraer114_gene_43712"; transcript_id "sraer114_gene_43712_tx_10"; exon_id "13_102957311_102957499_-"; exonnum "1"; txlen "824";
13	sraer114_ss	exon	102957311	102957499	0.00538160149772709	-	.	gene_id "sraer114_gene_43712"; transcript_id "sraer114_gene_43712_tx_11"; exon_id "13_102957311_102957499_-"; exonnum "1"; txlen "1293";
13	sraer114_ss	exon	102957311	102957499	0.0396281564832631	-	.	gene_id "sraer114_gene_43712"; transcript_id "sraer114_gene_43712_tx_2"; exon_id "13_102957311_102957499_-"; exonnum "1"; txlen "674";
13	sraer114_ss	exon	102957311	102957499	0.0088062569962807	-	.	gene_id "sraer114_gene_43712"; transcript_id "sraer114_gene_43712_tx_6"; exon_id "13_102957311_102957499_-"; exonnum "1"; txlen "1143";
13	sraer114_es	exon	102984964	102985166	0.0267197474985308	-	.	gene_id "sraer114_gene_47564"; transcript_id "sraer114_gene_47564_tx_3"; exon_id "13_102984964_102985166_-"; exonnum "3"; txlen "659";
13	sraer114_es	exon	102984964	102985166	0.00933238332047629	-	.	gene_id "sraer114_gene_47564"; transcript_id "sraer114_gene_47564_tx_5"; exon_id "13_102984964_102985166_-"; exonnum "4"; txlen "805";
13	sraer114_mid	exon	102986470	102986576	0.0267197474985308	-	.	gene_id "sraer114_gene_47564"; transcript_id "sraer114_gene_47564_tx_3"; exon_id "13_102986470_102986576_-"; exonnum "2"; txlen "659";
13	sraer114_mid	exon	102986470	102986576	0.00933238332047629	-	.	gene_id "sraer114_gene_47564"; transcript_id "sraer114_gene_47564_tx_5"; exon_id "13_102986470_102986576_-"; exonnum "3"; txlen "805";
13	sraer114_mid	exon	102989025	102989170	0.00933238332047629	-	.	gene_id "sraer114_gene_47564"; transcript_id "sraer114_gene_47564_tx_5"; exon_id "13_102989025_102989170_-"; exonnum "2"; txlen "805";
13	sraer114_ss	exon	102995283	102995631	0.0267197474985308	-	.	gene_id "sraer114_gene_47564"; transcript_id "sraer114_gene_47564_tx_3"; exon_id "13_102995283_102995631_-"; exonnum "1"; txlen "659";
13	sraer114_ss	exon	102995283	102995631	0.00933238332047629	-	.	gene_id "sraer114_gene_47564"; transcript_id "sraer114_gene_47564_tx_5"; exon_id "13_102995283_102995631_-"; exonnum "1"; txlen "805";
13	sraer114_es	exon	103009023	103009212	0.00264769515126306	-	.	gene_id "sraer114_gene_47564"; transcript_id "sraer114_gene_47564_tx_10"; exon_id "13_103009023_103009212_-"; exonnum "6"; txlen "702";
13	sraer114_es	exon	103009023	103009212	0.00264769515126306	-	.	gene_id "sraer114_gene_47564"; transcript_id "sraer114_gene_47564_tx_11"; exon_id "13_103009023_103009212_-"; exonnum "6"; txlen "741";
13	sraer114_es	exon	103009023	103009212	0.00264769515126306	-	.	gene_id "sraer114_gene_47564"; transcript_id "sraer114_gene_47564_tx_12"; exon_id "13_103009023_103009212_-"; exonnum "6"; txlen "650";
13	sraer114_es	exon	103009023	103009212	0.00264769515126306	-	.	gene_id "sraer114_gene_47564"; transcript_id "sraer114_gene_47564_tx_13"; exon_id "13_103009023_103009212_-"; exonnum "7"; txlen "842";
13	sraer114_es	exon	103009023	103009212	0.00264769515126306	-	.	gene_id "sraer114_gene_47564"; transcript_id "sraer114_gene_47564_tx_14"; exon_id "13_103009023_103009212_-"; exonnum "7"; txlen "790";
13	sraer114_es	exon	103009023	103009212	0.0098429171724068	-	.	gene_id "sraer114_gene_47564"; transcript_id "sraer114_gene_47564_tx_4"; exon_id "13_103009023_103009212_-"; exonnum "5"; txlen "653";
13	sraer114_es	exon	103009023	103009212	0.00617406545090419	-	.	gene_id "sraer114_gene_47564"; transcript_id "sraer114_gene_47564_tx_6"; exon_id "13_103009023_103009212_-"; exonnum "5"; txlen "601";
13	sraer114_es	exon	103009023	103009212	0.00264769515126306	-	.	gene_id "sraer114_gene_47564"; transcript_id "sraer114_gene_47564_tx_9"; exon_id "13_103009023_103009212_-"; exonnum "6"; txlen "793";
13	sraer114_mid	exon	103009671	103009810	0.00264769515126306	-	.	gene_id "sraer114_gene_47564"; transcript_id "sraer114_gene_47564_tx_11"; exon_id "13_103009671_103009810_-"; exonnum "5"; txlen "741";
13	sraer114_mid	exon	103009671	103009810	0.00264769515126306	-	.	gene_id "sraer114_gene_47564"; transcript_id "sraer114_gene_47564_tx_13"; exon_id "13_103009671_103009810_-"; exonnum "6"; txlen "842";
13	sraer114_mid	exon	103009671	103009810	0.00264769515126306	-	.	gene_id "sraer114_gene_47564"; transcript_id "sraer114_gene_47564_tx_14"; exon_id "13_103009671_103009810_-"; exonnum "6"; txlen "790";
13	sraer114_mid	exon	103009671	103009810	0.00264769515126306	-	.	gene_id "sraer114_gene_47564"; transcript_id "sraer114_gene_47564_tx_9"; exon_id "13_103009671_103009810_-"; exonnum "5"; txlen "793";
13	sraer114_es	exon	103012739	103012919	0.00583093422137649	-	.	gene_id "sraer114_gene_47564"; transcript_id "sraer114_gene_47564_tx_7"; exon_id "13_103012739_103012919_-"; exonnum "5"; txlen "644";
13	sraer114_mid	exon	103018131	103018287	0.00264769515126306	-	.	gene_id "sraer114_gene_47564"; transcript_id "sraer114_gene_47564_tx_10"; exon_id "13_103018131_103018287_-"; exonnum "5"; txlen "702";
13	sraer114_mid	exon	103018131	103018287	0.00264769515126306	-	.	gene_id "sraer114_gene_47564"; transcript_id "sraer114_gene_47564_tx_11"; exon_id "13_103018131_103018287_-"; exonnum "4"; txlen "741";
13	sraer114_mid	exon	103018131	103018287	0.00264769515126306	-	.	gene_id "sraer114_gene_47564"; transcript_id "sraer114_gene_47564_tx_12"; exon_id "13_103018131_103018287_-"; exonnum "5"; txlen "650";
13	sraer114_mid	exon	103018131	103018287	0.00264769515126306	-	.	gene_id "sraer114_gene_47564"; transcript_id "sraer114_gene_47564_tx_13"; exon_id "13_103018131_103018287_-"; exonnum "5"; txlen "842";
13	sraer114_mid	exon	103018131	103018287	0.00264769515126306	-	.	gene_id "sraer114_gene_47564"; transcript_id "sraer114_gene_47564_tx_14"; exon_id "13_103018131_103018287_-"; exonnum "5"; txlen "790";
13	sraer114_mid	exon	103018131	103018287	0.0098429171724068	-	.	gene_id "sraer114_gene_47564"; transcript_id "sraer114_gene_47564_tx_4"; exon_id "13_103018131_103018287_-"; exonnum "4"; txlen "653";
13	sraer114_mid	exon	103018131	103018287	0.00617406545090419	-	.	gene_id "sraer114_gene_47564"; transcript_id "sraer114_gene_47564_tx_6"; exon_id "13_103018131_103018287_-"; exonnum "4"; txlen "601";
13	sraer114_mid	exon	103018131	103018287	0.00583093422137649	-	.	gene_id "sraer114_gene_47564"; transcript_id "sraer114_gene_47564_tx_7"; exon_id "13_103018131_103018287_-"; exonnum "4"; txlen "644";
13	sraer114_mid	exon	103018131	103018287	0.00264769515126306	-	.	gene_id "sraer114_gene_47564"; transcript_id "sraer114_gene_47564_tx_9"; exon_id "13_103018131_103018287_-"; exonnum "4"; txlen "793";
13	sraer114_mid	exon	103018854	103018945	0.00264769515126306	-	.	gene_id "sraer114_gene_47564"; transcript_id "sraer114_gene_47564_tx_10"; exon_id "13_103018854_103018945_-"; exonnum "4"; txlen "702";
13	sraer114_mid	exon	103018854	103018945	0.00264769515126306	-	.	gene_id "sraer114_gene_47564"; transcript_id "sraer114_gene_47564_tx_13"; exon_id "13_103018854_103018945_-"; exonnum "4"; txlen "842";
13	sraer114_mid	exon	103018854	103018945	0.0098429171724068	-	.	gene_id "sraer114_gene_47564"; transcript_id "sraer114_gene_47564_tx_4"; exon_id "13_103018854_103018945_-"; exonnum "3"; txlen "653";
13	sraer114_mid	exon	103018854	103018945	0.00583093422137649	-	.	gene_id "sraer114_gene_47564"; transcript_id "sraer114_gene_47564_tx_7"; exon_id "13_103018854_103018945_-"; exonnum "3"; txlen "644";
13	sraer114_mid	exon	103018854	103018945	0.00264769515126306	-	.	gene_id "sraer114_gene_47564"; transcript_id "sraer114_gene_47564_tx_9"; exon_id "13_103018854_103018945_-"; exonnum "3"; txlen "793";
13	sraer114_mid	exon	103018906	103018945	0.00264769515126306	-	.	gene_id "sraer114_gene_47564"; transcript_id "sraer114_gene_47564_tx_11"; exon_id "13_103018906_103018945_-"; exonnum "3"; txlen "741";
13	sraer114_mid	exon	103018906	103018945	0.00264769515126306	-	.	gene_id "sraer114_gene_47564"; transcript_id "sraer114_gene_47564_tx_12"; exon_id "13_103018906_103018945_-"; exonnum "4"; txlen "650";
13	sraer114_mid	exon	103018906	103018945	0.00264769515126306	-	.	gene_id "sraer114_gene_47564"; transcript_id "sraer114_gene_47564_tx_14"; exon_id "13_103018906_103018945_-"; exonnum "4"; txlen "790";
13	sraer114_mid	exon	103018906	103018945	0.00617406545090419	-	.	gene_id "sraer114_gene_47564"; transcript_id "sraer114_gene_47564_tx_6"; exon_id "13_103018906_103018945_-"; exonnum "3"; txlen "601";
13	sraer114_mid	exon	103021748	103021796	0.00264769515126306	-	.	gene_id "sraer114_gene_47564"; transcript_id "sraer114_gene_47564_tx_10"; exon_id "13_103021748_103021796_-"; exonnum "3"; txlen "702";
13	sraer114_mid	exon	103021748	103021796	0.00264769515126306	-	.	gene_id "sraer114_gene_47564"; transcript_id "sraer114_gene_47564_tx_12"; exon_id "13_103021748_103021796_-"; exonnum "3"; txlen "650";
13	sraer114_mid	exon	103021748	103021796	0.00264769515126306	-	.	gene_id "sraer114_gene_47564"; transcript_id "sraer114_gene_47564_tx_13"; exon_id "13_103021748_103021796_-"; exonnum "3"; txlen "842";
13	sraer114_mid	exon	103021748	103021796	0.00264769515126306	-	.	gene_id "sraer114_gene_47564"; transcript_id "sraer114_gene_47564_tx_14"; exon_id "13_103021748_103021796_-"; exonnum "3"; txlen "790";
13	sraer114_mid	exon	103022726	103022764	0.00264769515126306	-	.	gene_id "sraer114_gene_47564"; transcript_id "sraer114_gene_47564_tx_10"; exon_id "13_103022726_103022764_-"; exonnum "2"; txlen "702";
13	sraer114_mid	exon	103022726	103022764	0.00264769515126306	-	.	gene_id "sraer114_gene_47564"; transcript_id "sraer114_gene_47564_tx_11"; exon_id "13_103022726_103022764_-"; exonnum "2"; txlen "741";
13	sraer114_mid	exon	103022726	103022764	0.00264769515126306	-	.	gene_id "sraer114_gene_47564"; transcript_id "sraer114_gene_47564_tx_12"; exon_id "13_103022726_103022764_-"; exonnum "2"; txlen "650";
13	sraer114_mid	exon	103022726	103022764	0.00264769515126306	-	.	gene_id "sraer114_gene_47564"; transcript_id "sraer114_gene_47564_tx_13"; exon_id "13_103022726_103022764_-"; exonnum "2"; txlen "842";
13	sraer114_mid	exon	103022726	103022764	0.00264769515126306	-	.	gene_id "sraer114_gene_47564"; transcript_id "sraer114_gene_47564_tx_14"; exon_id "13_103022726_103022764_-"; exonnum "2"; txlen "790";
13	sraer114_mid	exon	103022726	103022764	0.0098429171724068	-	.	gene_id "sraer114_gene_47564"; transcript_id "sraer114_gene_47564_tx_4"; exon_id "13_103022726_103022764_-"; exonnum "2"; txlen "653";
13	sraer114_mid	exon	103022726	103022764	0.00617406545090419	-	.	gene_id "sraer114_gene_47564"; transcript_id "sraer114_gene_47564_tx_6"; exon_id "13_103022726_103022764_-"; exonnum "2"; txlen "601";
13	sraer114_mid	exon	103022726	103022764	0.00583093422137649	-	.	gene_id "sraer114_gene_47564"; transcript_id "sraer114_gene_47564_tx_7"; exon_id "13_103022726_103022764_-"; exonnum "2"; txlen "644";
13	sraer114_mid	exon	103022726	103022764	0.00264769515126306	-	.	gene_id "sraer114_gene_47564"; transcript_id "sraer114_gene_47564_tx_9"; exon_id "13_103022726_103022764_-"; exonnum "2"; txlen "793";
13	sraer114_ss	exon	103024680	103024854	0.00264769515126306	-	.	gene_id "sraer114_gene_47564"; transcript_id "sraer114_gene_47564_tx_10"; exon_id "13_103024680_103024854_-"; exonnum "1"; txlen "702";
13	sraer114_ss	exon	103024680	103024854	0.00264769515126306	-	.	gene_id "sraer114_gene_47564"; transcript_id "sraer114_gene_47564_tx_11"; exon_id "13_103024680_103024854_-"; exonnum "1"; txlen "741";
13	sraer114_ss	exon	103024680	103024854	0.00264769515126306	-	.	gene_id "sraer114_gene_47564"; transcript_id "sraer114_gene_47564_tx_12"; exon_id "13_103024680_103024854_-"; exonnum "1"; txlen "650";
13	sraer114_ss	exon	103024680	103024854	0.00264769515126306	-	.	gene_id "sraer114_gene_47564"; transcript_id "sraer114_gene_47564_tx_13"; exon_id "13_103024680_103024854_-"; exonnum "1"; txlen "842";
13	sraer114_ss	exon	103024680	103024854	0.00264769515126306	-	.	gene_id "sraer114_gene_47564"; transcript_id "sraer114_gene_47564_tx_14"; exon_id "13_103024680_103024854_-"; exonnum "1"; txlen "790";
13	sraer114_ss	exon	103024680	103024854	0.0098429171724068	-	.	gene_id "sraer114_gene_47564"; transcript_id "sraer114_gene_47564_tx_4"; exon_id "13_103024680_103024854_-"; exonnum "1"; txlen "653";
13	sraer114_ss	exon	103024680	103024854	0.00617406545090419	-	.	gene_id "sraer114_gene_47564"; transcript_id "sraer114_gene_47564_tx_6"; exon_id "13_103024680_103024854_-"; exonnum "1"; txlen "601";
13	sraer114_ss	exon	103024680	103024854	0.00583093422137649	-	.	gene_id "sraer114_gene_47564"; transcript_id "sraer114_gene_47564_tx_7"; exon_id "13_103024680_103024854_-"; exonnum "1"; txlen "644";
13	sraer114_ss	exon	103024680	103024854	0.00264769515126306	-	.	gene_id "sraer114_gene_47564"; transcript_id "sraer114_gene_47564_tx_9"; exon_id "13_103024680_103024854_-"; exonnum "1"; txlen "793";
13	sraer114_es	exon	103033031	103033435	0.0817443928639445	-	.	gene_id "sraer114_gene_47565"; transcript_id "sraer114_gene_47565_tx_1"; exon_id "13_103033031_103033435_-"; exonnum "3"; txlen "543";
13	sraer114_es	exon	103033031	103033435	0.0572210750047611	-	.	gene_id "sraer114_gene_47565"; transcript_id "sraer114_gene_47565_tx_2"; exon_id "13_103033031_103033435_-"; exonnum "3"; txlen "740";
13	sraer114_es	exon	103033031	103033435	0.0463218226229019	-	.	gene_id "sraer114_gene_47565"; transcript_id "sraer114_gene_47565_tx_4"; exon_id "13_103033031_103033435_-"; exonnum "4"; txlen "624";
13	sraer114_es	exon	103033031	103033435	0.0463218226229019	-	.	gene_id "sraer114_gene_47565"; transcript_id "sraer114_gene_47565_tx_5"; exon_id "13_103033031_103033435_-"; exonnum "4"; txlen "821";
13	sraer114_mid	exon	103034454	103034534	0.0463218226229019	-	.	gene_id "sraer114_gene_47565"; transcript_id "sraer114_gene_47565_tx_4"; exon_id "13_103034454_103034534_-"; exonnum "3"; txlen "624";
13	sraer114_mid	exon	103034454	103034534	0.0463218226229019	-	.	gene_id "sraer114_gene_47565"; transcript_id "sraer114_gene_47565_tx_5"; exon_id "13_103034454_103034534_-"; exonnum "3"; txlen "821";
13	sraer114_mid	exon	103037041	103037128	0.0817443928639445	-	.	gene_id "sraer114_gene_47565"; transcript_id "sraer114_gene_47565_tx_1"; exon_id "13_103037041_103037128_-"; exonnum "2"; txlen "543";
13	sraer114_mid	exon	103037041	103037128	0.0572210750047611	-	.	gene_id "sraer114_gene_47565"; transcript_id "sraer114_gene_47565_tx_2"; exon_id "13_103037041_103037128_-"; exonnum "2"; txlen "740";
13	sraer114_mid	exon	103037041	103037128	0.0463218226229019	-	.	gene_id "sraer114_gene_47565"; transcript_id "sraer114_gene_47565_tx_4"; exon_id "13_103037041_103037128_-"; exonnum "2"; txlen "624";
13	sraer114_mid	exon	103037041	103037128	0.0463218226229019	-	.	gene_id "sraer114_gene_47565"; transcript_id "sraer114_gene_47565_tx_5"; exon_id "13_103037041_103037128_-"; exonnum "2"; txlen "821";
13	sraer114_ss	exon	103037617	103037666	0.0817443928639445	-	.	gene_id "sraer114_gene_47565"; transcript_id "sraer114_gene_47565_tx_1"; exon_id "13_103037617_103037666_-"; exonnum "1"; txlen "543";
13	sraer114_ss	exon	103037617	103037666	0.0463218226229019	-	.	gene_id "sraer114_gene_47565"; transcript_id "sraer114_gene_47565_tx_4"; exon_id "13_103037617_103037666_-"; exonnum "1"; txlen "624";
13	sraer114_mid	exon	103038714	103038960	0.0572210750047611	-	.	gene_id "sraer114_gene_47565"; transcript_id "sraer114_gene_47565_tx_2"; exon_id "13_103038714_103038960_-"; exonnum "1"; txlen "740";
13	sraer114_mid	exon	103038714	103038960	0.0463218226229019	-	.	gene_id "sraer114_gene_47565"; transcript_id "sraer114_gene_47565_tx_5"; exon_id "13_103038714_103038960_-"; exonnum "1"; txlen "821";
13	ensembl	three_prime_utr	103041490	103042515	0	-	.	gene_id "ENSRNOG00000002627"; gene_version "8"; transcript_id "ENSRNOT00000003556"; transcript_version "8"; gene_name "Kctd3"; gene_source "ensembl"; gene_biotype "protein_coding"; transcript_name "Kctd3-201"; transcript_source "ensembl"; transcript_biotype "protein_coding"; tag "Ensembl_canonical";
13	ensembl	exon	103041490	103043077	0	-	.	gene_id "ENSRNOG00000002627"; gene_version "8"; transcript_id "ENSRNOT00000003556"; transcript_version "8"; exon_number "18"; gene_name "Kctd3"; gene_source "ensembl"; gene_biotype "protein_coding"; transcript_name "Kctd3-201"; transcript_source "ensembl"; transcript_biotype "protein_coding"; exon_id "ENSRNOE00000025176"; exon_version "5"; tag "Ensembl_canonical";
13	ensembl	gene	103041490	103080009	0	-	.	gene_id "ENSRNOG00000002627"; gene_version "8"; gene_name "Kctd3"; gene_source "ensembl"; gene_biotype "protein_coding";
13	ensembl	transcript	103041490	103080009	0	-	.	gene_id "ENSRNOG00000002627"; gene_version "8"; transcript_id "ENSRNOT00000003556"; transcript_version "8"; gene_name "Kctd3"; gene_source "ensembl"; gene_biotype "protein_coding"; transcript_name "Kctd3-201"; transcript_source "ensembl"; transcript_biotype "protein_coding"; tag "Ensembl_canonical";
13	ensembl	stop_codon	103042516	103042518	0	-	0	gene_id "ENSRNOG00000002627"; gene_version "8"; transcript_id "ENSRNOT00000003556"; transcript_version "8"; exon_number "18"; gene_name "Kctd3"; gene_source "ensembl"; gene_biotype "protein_coding"; transcript_name "Kctd3-201"; transcript_source "ensembl"; transcript_biotype "protein_coding"; tag "Ensembl_canonical";
13	ensembl	CDS	103042519	103043077	0	-	1	gene_id "ENSRNOG00000002627"; gene_version "8"; transcript_id "ENSRNOT00000003556"; transcript_version "8"; exon_number "18"; gene_name "Kctd3"; gene_source "ensembl"; gene_biotype "protein_coding"; transcript_name "Kctd3-201"; transcript_source "ensembl"; transcript_biotype "protein_coding"; protein_id "ENSRNOP00000003556"; protein_version "8"; tag "Ensembl_canonical";
13	ensembl	exon	103044343	103044481	0	-	.	gene_id "ENSRNOG00000002627"; gene_version "8"; transcript_id "ENSRNOT00000003556"; transcript_version "8"; exon_number "17"; gene_name "Kctd3"; gene_source "ensembl"; gene_biotype "protein_coding"; transcript_name "Kctd3-201"; transcript_source "ensembl"; transcript_biotype "protein_coding"; exon_id "ENSRNOE00000025167"; exon_version "1"; tag "Ensembl_canonical";
13	ensembl	CDS	103044343	103044481	0	-	2	gene_id "ENSRNOG00000002627"; gene_version "8"; transcript_id "ENSRNOT00000003556"; transcript_version "8"; exon_number "17"; gene_name "Kctd3"; gene_source "ensembl"; gene_biotype "protein_coding"; transcript_name "Kctd3-201"; transcript_source "ensembl"; transcript_biotype "protein_coding"; protein_id "ENSRNOP00000003556"; protein_version "8"; tag "Ensembl_canonical";
13	ensembl	exon	103044561	103044745	0	-	.	gene_id "ENSRNOG00000002627"; gene_version "8"; transcript_id "ENSRNOT00000003556"; transcript_version "8"; exon_number "16"; gene_name "Kctd3"; gene_source "ensembl"; gene_biotype "protein_coding"; transcript_name "Kctd3-201"; transcript_source "ensembl"; transcript_biotype "protein_coding"; exon_id "ENSRNOE00000025158"; exon_version "1"; tag "Ensembl_canonical";
13	ensembl	CDS	103044561	103044745	0	-	1	gene_id "ENSRNOG00000002627"; gene_version "8"; transcript_id "ENSRNOT00000003556"; transcript_version "8"; exon_number "16"; gene_name "Kctd3"; gene_source "ensembl"; gene_biotype "protein_coding"; transcript_name "Kctd3-201"; transcript_source "ensembl"; transcript_biotype "protein_coding"; protein_id "ENSRNOP00000003556"; protein_version "8"; tag "Ensembl_canonical";
13	ensembl	exon	103046911	103047007	0	-	.	gene_id "ENSRNOG00000002627"; gene_version "8"; transcript_id "ENSRNOT00000003556"; transcript_version "8"; exon_number "15"; gene_name "Kctd3"; gene_source "ensembl"; gene_biotype "protein_coding"; transcript_name "Kctd3-201"; transcript_source "ensembl"; transcript_biotype "protein_coding"; exon_id "ENSRNOE00000025148"; exon_version "2"; tag "Ensembl_canonical";
13	ensembl	CDS	103046911	103047007	0	-	2	gene_id "ENSRNOG00000002627"; gene_version "8"; transcript_id "ENSRNOT00000003556"; transcript_version "8"; exon_number "15"; gene_name "Kctd3"; gene_source "ensembl"; gene_biotype "protein_coding"; transcript_name "Kctd3-201"; transcript_source "ensembl"; transcript_biotype "protein_coding"; protein_id "ENSRNOP00000003556"; protein_version "8"; tag "Ensembl_canonical";
13	ensembl	exon	103050961	103051116	0	-	.	gene_id "ENSRNOG00000002627"; gene_version "8"; transcript_id "ENSRNOT00000003556"; transcript_version "8"; exon_number "14"; gene_name "Kctd3"; gene_source "ensembl"; gene_biotype "protein_coding"; transcript_name "Kctd3-201"; transcript_source "ensembl"; transcript_biotype "protein_coding"; exon_id "ENSRNOE00000233365"; exon_version "3"; tag "Ensembl_canonical";
13	ensembl	CDS	103050961	103051116	0	-	2	gene_id "ENSRNOG00000002627"; gene_version "8"; transcript_id "ENSRNOT00000003556"; transcript_version "8"; exon_number "14"; gene_name "Kctd3"; gene_source "ensembl"; gene_biotype "protein_coding"; transcript_name "Kctd3-201"; transcript_source "ensembl"; transcript_biotype "protein_coding"; protein_id "ENSRNOP00000003556"; protein_version "8"; tag "Ensembl_canonical";
13	ensembl	exon	103053826	103053996	0	-	.	gene_id "ENSRNOG00000002627"; gene_version "8"; transcript_id "ENSRNOT00000003556"; transcript_version "8"; exon_number "13"; gene_name "Kctd3"; gene_source "ensembl"; gene_biotype "protein_coding"; transcript_name "Kctd3-201"; transcript_source "ensembl"; transcript_biotype "protein_coding"; exon_id "ENSRNOE00000025135"; exon_version "1"; tag "Ensembl_canonical";
13	ensembl	CDS	103053826	103053996	0	-	2	gene_id "ENSRNOG00000002627"; gene_version "8"; transcript_id "ENSRNOT00000003556"; transcript_version "8"; exon_number "13"; gene_name "Kctd3"; gene_source "ensembl"; gene_biotype "protein_coding"; transcript_name "Kctd3-201"; transcript_source "ensembl"; transcript_biotype "protein_coding"; protein_id "ENSRNOP00000003556"; protein_version "8"; tag "Ensembl_canonical";
13	ensembl	exon	103055651	103055767	0	-	.	gene_id "ENSRNOG00000002627"; gene_version "8"; transcript_id "ENSRNOT00000003556"; transcript_version "8"; exon_number "12"; gene_name "Kctd3"; gene_source "ensembl"; gene_biotype "protein_coding"; transcript_name "Kctd3-201"; transcript_source "ensembl"; transcript_biotype "protein_coding"; exon_id "ENSRNOE00000281872"; exon_version "1"; tag "Ensembl_canonical";
13	ensembl	CDS	103055651	103055767	0	-	2	gene_id "ENSRNOG00000002627"; gene_version "8"; transcript_id "ENSRNOT00000003556"; transcript_version "8"; exon_number "12"; gene_name "Kctd3"; gene_source "ensembl"; gene_biotype "protein_coding"; transcript_name "Kctd3-201"; transcript_source "ensembl"; transcript_biotype "protein_coding"; protein_id "ENSRNOP00000003556"; protein_version "8"; tag "Ensembl_canonical";
13	ensembl	exon	103055849	103055936	0	-	.	gene_id "ENSRNOG00000002627"; gene_version "8"; transcript_id "ENSRNOT00000003556"; transcript_version "8"; exon_number "11"; gene_name "Kctd3"; gene_source "ensembl"; gene_biotype "protein_coding"; transcript_name "Kctd3-201"; transcript_source "ensembl"; transcript_biotype "protein_coding"; exon_id "ENSRNOE00000025112"; exon_version "1"; tag "Ensembl_canonical";
13	ensembl	CDS	103055849	103055936	0	-	0	gene_id "ENSRNOG00000002627"; gene_version "8"; transcript_id "ENSRNOT00000003556"; transcript_version "8"; exon_number "11"; gene_name "Kctd3"; gene_source "ensembl"; gene_biotype "protein_coding"; transcript_name "Kctd3-201"; transcript_source "ensembl"; transcript_biotype "protein_coding"; protein_id "ENSRNOP00000003556"; protein_version "8"; tag "Ensembl_canonical";
13	ensembl	exon	103060093	103060208	0	-	.	gene_id "ENSRNOG00000002627"; gene_version "8"; transcript_id "ENSRNOT00000003556"; transcript_version "8"; exon_number "10"; gene_name "Kctd3"; gene_source "ensembl"; gene_biotype "protein_coding"; transcript_name "Kctd3-201"; transcript_source "ensembl"; transcript_biotype "protein_coding"; exon_id "ENSRNOE00000025099"; exon_version "1"; tag "Ensembl_canonical";
13	ensembl	CDS	103060093	103060208	0	-	2	gene_id "ENSRNOG00000002627"; gene_version "8"; transcript_id "ENSRNOT00000003556"; transcript_version "8"; exon_number "10"; gene_name "Kctd3"; gene_source "ensembl"; gene_biotype "protein_coding"; transcript_name "Kctd3-201"; transcript_source "ensembl"; transcript_biotype "protein_coding"; protein_id "ENSRNOP00000003556"; protein_version "8"; tag "Ensembl_canonical";
13	ensembl	exon	103064612	103064802	0	-	.	gene_id "ENSRNOG00000002627"; gene_version "8"; transcript_id "ENSRNOT00000003556"; transcript_version "8"; exon_number "9"; gene_name "Kctd3"; gene_source "ensembl"; gene_biotype "protein_coding"; transcript_name "Kctd3-201"; transcript_source "ensembl"; transcript_biotype "protein_coding"; exon_id "ENSRNOE00000025090"; exon_version "1"; tag "Ensembl_canonical";
13	ensembl	CDS	103064612	103064802	0	-	1	gene_id "ENSRNOG00000002627"; gene_version "8"; transcript_id "ENSRNOT00000003556"; transcript_version "8"; exon_number "9"; gene_name "Kctd3"; gene_source "ensembl"; gene_biotype "protein_coding"; transcript_name "Kctd3-201"; transcript_source "ensembl"; transcript_biotype "protein_coding"; protein_id "ENSRNOP00000003556"; protein_version "8"; tag "Ensembl_canonical";
13	ensembl	exon	103068718	103068808	0	-	.	gene_id "ENSRNOG00000002627"; gene_version "8"; transcript_id "ENSRNOT00000003556"; transcript_version "8"; exon_number "8"; gene_name "Kctd3"; gene_source "ensembl"; gene_biotype "protein_coding"; transcript_name "Kctd3-201"; transcript_source "ensembl"; transcript_biotype "protein_coding"; exon_id "ENSRNOE00000025077"; exon_version "1"; tag "Ensembl_canonical";
13	ensembl	CDS	103068718	103068808	0	-	2	gene_id "ENSRNOG00000002627"; gene_version "8"; transcript_id "ENSRNOT00000003556"; transcript_version "8"; exon_number "8"; gene_name "Kctd3"; gene_source "ensembl"; gene_biotype "protein_coding"; transcript_name "Kctd3-201"; transcript_source "ensembl"; transcript_biotype "protein_coding"; protein_id "ENSRNOP00000003556"; protein_version "8"; tag "Ensembl_canonical";
13	ensembl	exon	103069396	103069536	0	-	.	gene_id "ENSRNOG00000002627"; gene_version "8"; transcript_id "ENSRNOT00000003556"; transcript_version "8"; exon_number "7"; gene_name "Kctd3"; gene_source "ensembl"; gene_biotype "protein_coding"; transcript_name "Kctd3-201"; transcript_source "ensembl"; transcript_biotype "protein_coding"; exon_id "ENSRNOE00000025069"; exon_version "1"; tag "Ensembl_canonical";
13	ensembl	CDS	103069396	103069536	0	-	2	gene_id "ENSRNOG00000002627"; gene_version "8"; transcript_id "ENSRNOT00000003556"; transcript_version "8"; exon_number "7"; gene_name "Kctd3"; gene_source "ensembl"; gene_biotype "protein_coding"; transcript_name "Kctd3-201"; transcript_source "ensembl"; transcript_biotype "protein_coding"; protein_id "ENSRNOP00000003556"; protein_version "8"; tag "Ensembl_canonical";
13	ensembl	exon	103069983	103070063	0	-	.	gene_id "ENSRNOG00000002627"; gene_version "8"; transcript_id "ENSRNOT00000003556"; transcript_version "8"; exon_number "6"; gene_name "Kctd3"; gene_source "ensembl"; gene_biotype "protein_coding"; transcript_name "Kctd3-201"; transcript_source "ensembl"; transcript_biotype "protein_coding"; exon_id "ENSRNOE00000025059"; exon_version "1"; tag "Ensembl_canonical";
13	ensembl	CDS	103069983	103070063	0	-	2	gene_id "ENSRNOG00000002627"; gene_version "8"; transcript_id "ENSRNOT00000003556"; transcript_version "8"; exon_number "6"; gene_name "Kctd3"; gene_source "ensembl"; gene_biotype "protein_coding"; transcript_name "Kctd3-201"; transcript_source "ensembl"; transcript_biotype "protein_coding"; protein_id "ENSRNOP00000003556"; protein_version "8"; tag "Ensembl_canonical";
13	ensembl	exon	103070269	103070327	0	-	.	gene_id "ENSRNOG00000002627"; gene_version "8"; transcript_id "ENSRNOT00000003556"; transcript_version "8"; exon_number "5"; gene_name "Kctd3"; gene_source "ensembl"; gene_biotype "protein_coding"; transcript_name "Kctd3-201"; transcript_source "ensembl"; transcript_biotype "protein_coding"; exon_id "ENSRNOE00000025054"; exon_version "1"; tag "Ensembl_canonical";
13	ensembl	CDS	103070269	103070327	0	-	1	gene_id "ENSRNOG00000002627"; gene_version "8"; transcript_id "ENSRNOT00000003556"; transcript_version "8"; exon_number "5"; gene_name "Kctd3"; gene_source "ensembl"; gene_biotype "protein_coding"; transcript_name "Kctd3-201"; transcript_source "ensembl"; transcript_biotype "protein_coding"; protein_id "ENSRNOP00000003556"; protein_version "8"; tag "Ensembl_canonical";
13	ensembl	exon	103072891	103072964	0	-	.	gene_id "ENSRNOG00000002627"; gene_version "8"; transcript_id "ENSRNOT00000003556"; transcript_version "8"; exon_number "4"; gene_name "Kctd3"; gene_source "ensembl"; gene_biotype "protein_coding"; transcript_name "Kctd3-201"; transcript_source "ensembl"; transcript_biotype "protein_coding"; exon_id "ENSRNOE00000025045"; exon_version "1"; tag "Ensembl_canonical";
13	ensembl	CDS	103072891	103072964	0	-	0	gene_id "ENSRNOG00000002627"; gene_version "8"; transcript_id "ENSRNOT00000003556"; transcript_version "8"; exon_number "4"; gene_name "Kctd3"; gene_source "ensembl"; gene_biotype "protein_coding"; transcript_name "Kctd3-201"; transcript_source "ensembl"; transcript_biotype "protein_coding"; protein_id "ENSRNOP00000003556"; protein_version "8"; tag "Ensembl_canonical";
13	ensembl	exon	103073968	103074013	0	-	.	gene_id "ENSRNOG00000002627"; gene_version "8"; transcript_id "ENSRNOT00000003556"; transcript_version "8"; exon_number "3"; gene_name "Kctd3"; gene_source "ensembl"; gene_biotype "protein_coding"; transcript_name "Kctd3-201"; transcript_source "ensembl"; transcript_biotype "protein_coding"; exon_id "ENSRNOE00000025036"; exon_version "1"; tag "Ensembl_canonical";
13	ensembl	CDS	103073968	103074013	0	-	1	gene_id "ENSRNOG00000002627"; gene_version "8"; transcript_id "ENSRNOT00000003556"; transcript_version "8"; exon_number "3"; gene_name "Kctd3"; gene_source "ensembl"; gene_biotype "protein_coding"; transcript_name "Kctd3-201"; transcript_source "ensembl"; transcript_biotype "protein_coding"; protein_id "ENSRNOP00000003556"; protein_version "8"; tag "Ensembl_canonical";
13	ensembl	exon	103074382	103074435	0	-	.	gene_id "ENSRNOG00000002627"; gene_version "8"; transcript_id "ENSRNOT00000003556"; transcript_version "8"; exon_number "2"; gene_name "Kctd3"; gene_source "ensembl"; gene_biotype "protein_coding"; transcript_name "Kctd3-201"; transcript_source "ensembl"; transcript_biotype "protein_coding"; exon_id "ENSRNOE00000025028"; exon_version "1"; tag "Ensembl_canonical";
13	ensembl	CDS	103074382	103074435	0	-	1	gene_id "ENSRNOG00000002627"; gene_version "8"; transcript_id "ENSRNOT00000003556"; transcript_version "8"; exon_number "2"; gene_name "Kctd3"; gene_source "ensembl"; gene_biotype "protein_coding"; transcript_name "Kctd3-201"; transcript_source "ensembl"; transcript_biotype "protein_coding"; protein_id "ENSRNOP00000003556"; protein_version "8"; tag "Ensembl_canonical";
13	ensembl	CDS	103079716	103079798	0	-	0	gene_id "ENSRNOG00000002627"; gene_version "8"; transcript_id "ENSRNOT00000003556"; transcript_version "8"; exon_number "1"; gene_name "Kctd3"; gene_source "ensembl"; gene_biotype "protein_coding"; transcript_name "Kctd3-201"; transcript_source "ensembl"; transcript_biotype "protein_coding"; protein_id "ENSRNOP00000003556"; protein_version "8"; tag "Ensembl_canonical";
13	ensembl	exon	103079716	103080009	0	-	.	gene_id "ENSRNOG00000002627"; gene_version "8"; transcript_id "ENSRNOT00000003556"; transcript_version "8"; exon_number "1"; gene_name "Kctd3"; gene_source "ensembl"; gene_biotype "protein_coding"; transcript_name "Kctd3-201"; transcript_source "ensembl"; transcript_biotype "protein_coding"; exon_id "ENSRNOE00000344347"; exon_version "4"; tag "Ensembl_canonical";
13	ensembl	start_codon	103079796	103079798	0	-	0	gene_id "ENSRNOG00000002627"; gene_version "8"; transcript_id "ENSRNOT00000003556"; transcript_version "8"; exon_number "1"; gene_name "Kctd3"; gene_source "ensembl"; gene_biotype "protein_coding"; transcript_name "Kctd3-201"; transcript_source "ensembl"; transcript_biotype "protein_coding"; tag "Ensembl_canonical";
13	ensembl	five_prime_utr	103079799	103080009	0	-	.	gene_id "ENSRNOG00000002627"; gene_version "8"; transcript_id "ENSRNOT00000003556"; transcript_version "8"; gene_name "Kctd3"; gene_source "ensembl"; gene_biotype "protein_coding"; transcript_name "Kctd3-201"; transcript_source "ensembl"; transcript_biotype "protein_coding"; tag "Ensembl_canonical";
13	sraer114_es	exon	103081984	103082087	0.00163851770765795	-	.	gene_id "ENSRNOG00000080741"; transcript_id "ENSRNOG00000080741_tx_10"; exon_id "13_103081984_103082087_-"; exonnum "5"; txlen "767";
13	sraer114_es	exon	103088353	103088776	0.0646521913317058	-	.	gene_id "ENSRNOG00000080741"; transcript_id "ENSRNOG00000080741_tx_2"; exon_id "13_103088353_103088776_-"; exonnum "3"; txlen "773";
13	sraer114_es	exon	103088353	103088776	0.0142388754718638	-	.	gene_id "ENSRNOG00000080741"; transcript_id "ENSRNOG00000080741_tx_4"; exon_id "13_103088353_103088776_-"; exonnum "4"; txlen "908";
13	ensembl	exon	103088383	103088559	0	-	.	gene_id "ENSRNOG00000088410"; gene_version "1"; transcript_id "ENSRNOT00000129103"; transcript_version "1"; exon_number "2"; gene_source "ensembl"; gene_biotype "lncRNA"; transcript_source "ensembl"; transcript_biotype "lncRNA"; exon_id "ENSRNOE00000778289"; exon_version "1";
13	ensembl	gene	103088383	103097637	0	-	.	gene_id "ENSRNOG00000088410"; gene_version "1"; gene_source "ensembl"; gene_biotype "lncRNA";
13	ensembl	transcript	103088383	103097637	0	-	.	gene_id "ENSRNOG00000088410"; gene_version "1"; transcript_id "ENSRNOT00000129103"; transcript_version "1"; gene_source "ensembl"; gene_biotype "lncRNA"; transcript_source "ensembl"; transcript_biotype "lncRNA";
13	ensembl	exon	103091516	103091617	0	-	.	gene_id "ENSRNOG00000080741"; gene_version "1"; transcript_id "ENSRNOT00000167947"; transcript_version "1"; exon_number "5"; gene_source "ensembl"; gene_biotype "lncRNA"; transcript_source "ensembl"; transcript_biotype "lncRNA"; exon_id "ENSRNOE00000786491"; exon_version "1"; tag "Ensembl_canonical";
13	ensembl	gene	103091516	103126939	0	-	.	gene_id "ENSRNOG00000080741"; gene_version "1"; gene_source "ensembl"; gene_biotype "lncRNA";
13	ensembl	transcript	103091516	103126939	0	-	.	gene_id "ENSRNOG00000080741"; gene_version "1"; transcript_id "ENSRNOT00000167947"; transcript_version "1"; gene_source "ensembl"; gene_biotype "lncRNA"; transcript_source "ensembl"; transcript_biotype "lncRNA"; tag "Ensembl_canonical";
13	ensembl	exon	103094200	103094564	0	-	.	gene_id "ENSRNOG00000088410"; gene_version "1"; transcript_id "ENSRNOT00000138136"; transcript_version "1"; exon_number "2"; gene_source "ensembl"; gene_biotype "lncRNA"; transcript_source "ensembl"; transcript_biotype "lncRNA"; exon_id "ENSRNOE00000764534"; exon_version "1"; tag "Ensembl_canonical";
13	ensembl	transcript	103094200	103097637	0	-	.	gene_id "ENSRNOG00000088410"; gene_version "1"; transcript_id "ENSRNOT00000138136"; transcript_version "1"; gene_source "ensembl"; gene_biotype "lncRNA"; transcript_source "ensembl"; transcript_biotype "lncRNA"; tag "Ensembl_canonical";
13	ensembl	exon	103095964	103097637	0	-	.	gene_id "ENSRNOG00000088410"; gene_version "1"; transcript_id "ENSRNOT00000138136"; transcript_version "1"; exon_number "1"; gene_source "ensembl"; gene_biotype "lncRNA"; transcript_source "ensembl"; transcript_biotype "lncRNA"; exon_id "ENSRNOE00000751906"; exon_version "1"; tag "Ensembl_canonical";
13	ensembl	exon	103096071	103097637	0	-	.	gene_id "ENSRNOG00000088410"; gene_version "1"; transcript_id "ENSRNOT00000129103"; transcript_version "1"; exon_number "1"; gene_source "ensembl"; gene_biotype "lncRNA"; transcript_source "ensembl"; transcript_biotype "lncRNA"; exon_id "ENSRNOE00000699539"; exon_version "1";
13	ensembl	exon	103098948	103099091	0	-	.	gene_id "ENSRNOG00000080741"; gene_version "1"; transcript_id "ENSRNOT00000157183"; transcript_version "1"; exon_number "2"; gene_source "ensembl"; gene_biotype "lncRNA"; transcript_source "ensembl"; transcript_biotype "lncRNA"; exon_id "ENSRNOE00000799541"; exon_version "1";
13	ENSEMBL114_rn	exon	103098948	103099091	0.0142388754718638	-	.	gene_id "ENSRNOG00000080741"; transcript_id "ENSRNOG00000080741_tx_3"; exon_id "13_103098948_103099091_-"; exonnum "4"; txlen "628";
13	ensembl	transcript	103098948	103110161	0	-	.	gene_id "ENSRNOG00000080741"; gene_version "1"; transcript_id "ENSRNOT00000157183"; transcript_version "1"; gene_source "ensembl"; gene_biotype "lncRNA"; transcript_source "ensembl"; transcript_biotype "lncRNA";
13	ensembl	exon	103108633	103109002	0	-	.	gene_id "ENSRNOG00000080741"; gene_version "1"; transcript_id "ENSRNOT00000140172"; transcript_version "1"; exon_number "2"; gene_source "ensembl"; gene_biotype "lncRNA"; transcript_source "ensembl"; transcript_biotype "lncRNA"; exon_id "ENSRNOE00000799633"; exon_version "1";
13	ensembl	transcript	103108633	103110087	0	-	.	gene_id "ENSRNOG00000080741"; gene_version "1"; transcript_id "ENSRNOT00000140172"; transcript_version "1"; gene_source "ensembl"; gene_biotype "lncRNA"; transcript_source "ensembl"; transcript_biotype "lncRNA";
13	ensembl	exon	103108823	103109002	0	-	.	gene_id "ENSRNOG00000080741"; gene_version "1"; transcript_id "ENSRNOT00000167947"; transcript_version "1"; exon_number "4"; gene_source "ensembl"; gene_biotype "lncRNA"; transcript_source "ensembl"; transcript_biotype "lncRNA"; exon_id "ENSRNOE00000737594"; exon_version "1"; tag "Ensembl_canonical";
13	ENSEMBL114_rn	exon	103108823	103109002	0.00163851770765795	-	.	gene_id "ENSRNOG00000080741"; transcript_id "ENSRNOG00000080741_tx_10"; exon_id "13_103108823_103109002_-"; exonnum "4"; txlen "767";
13	ENSEMBL114_rn	exon	103108823	103109002	0.00894324746149589	-	.	gene_id "ENSRNOG00000080741"; transcript_id "ENSRNOG00000080741_tx_5"; exon_id "13_103108823_103109002_-"; exonnum "3"; txlen "713";
13	ensembl	exon	103109864	103110087	0	-	.	gene_id "ENSRNOG00000080741"; gene_version "1"; transcript_id "ENSRNOT00000140172"; transcript_version "1"; exon_number "1"; gene_source "ensembl"; gene_biotype "lncRNA"; transcript_source "ensembl"; transcript_biotype "lncRNA"; exon_id "ENSRNOE00000731151"; exon_version "1";
13	ensembl	exon	103109864	103110161	0	-	.	gene_id "ENSRNOG00000080741"; gene_version "1"; transcript_id "ENSRNOT00000167947"; transcript_version "1"; exon_number "3"; gene_source "ensembl"; gene_biotype "lncRNA"; transcript_source "ensembl"; transcript_biotype "lncRNA"; exon_id "ENSRNOE00000679338"; exon_version "1"; tag "Ensembl_canonical";
13	ensembl	exon	103109864	103110161	0	-	.	gene_id "ENSRNOG00000080741"; gene_version "1"; transcript_id "ENSRNOT00000157183"; transcript_version "1"; exon_number "1"; gene_source "ensembl"; gene_biotype "lncRNA"; transcript_source "ensembl"; transcript_biotype "lncRNA"; exon_id "ENSRNOE00000679338"; exon_version "1";
13	ENSEMBL114_rn	exon	103109864	103110161	0.00163851770765795	-	.	gene_id "ENSRNOG00000080741"; transcript_id "ENSRNOG00000080741_tx_10"; exon_id "13_103109864_103110161_-"; exonnum "3"; txlen "767";
13	ENSEMBL114_rn	exon	103109864	103110161	0.0646521913317058	-	.	gene_id "ENSRNOG00000080741"; transcript_id "ENSRNOG00000080741_tx_2"; exon_id "13_103109864_103110161_-"; exonnum "2"; txlen "773";
13	ENSEMBL114_rn	exon	103109864	103110161	0.0142388754718638	-	.	gene_id "ENSRNOG00000080741"; transcript_id "ENSRNOG00000080741_tx_3"; exon_id "13_103109864_103110161_-"; exonnum "3"; txlen "628";
13	ENSEMBL114_rn	exon	103109864	103110161	0.0142388754718638	-	.	gene_id "ENSRNOG00000080741"; transcript_id "ENSRNOG00000080741_tx_4"; exon_id "13_103109864_103110161_-"; exonnum "3"; txlen "908";
13	ENSEMBL114_rn	exon	103109864	103110161	0.00894324746149589	-	.	gene_id "ENSRNOG00000080741"; transcript_id "ENSRNOG00000080741_tx_5"; exon_id "13_103109864_103110161_-"; exonnum "2"; txlen "713";
13	ensembl	exon	103111207	103111341	0	-	.	gene_id "ENSRNOG00000080741"; gene_version "1"; transcript_id "ENSRNOT00000167947"; transcript_version "1"; exon_number "2"; gene_source "ensembl"; gene_biotype "lncRNA"; transcript_source "ensembl"; transcript_biotype "lncRNA"; exon_id "ENSRNOE00000798842"; exon_version "1"; tag "Ensembl_canonical";
13	ENSEMBL114_rn	exon	103111207	103111341	0.00163851770765795	-	.	gene_id "ENSRNOG00000080741"; transcript_id "ENSRNOG00000080741_tx_10"; exon_id "13_103111207_103111341_-"; exonnum "2"; txlen "767";
13	ENSEMBL114_rn	exon	103111207	103111341	0.0142388754718638	-	.	gene_id "ENSRNOG00000080741"; transcript_id "ENSRNOG00000080741_tx_3"; exon_id "13_103111207_103111341_-"; exonnum "2"; txlen "628";
13	ENSEMBL114_rn	exon	103111207	103111341	0.0142388754718638	-	.	gene_id "ENSRNOG00000080741"; transcript_id "ENSRNOG00000080741_tx_4"; exon_id "13_103111207_103111341_-"; exonnum "2"; txlen "908";
13	sraer114_ss	exon	103120794	103121028	0.00894324746149589	-	.	gene_id "ENSRNOG00000080741"; transcript_id "ENSRNOG00000080741_tx_5"; exon_id "13_103120794_103121028_-"; exonnum "1"; txlen "713";
13	sraer114_ss	exon	103123787	103123837	0.0646521913317058	-	.	gene_id "ENSRNOG00000080741"; transcript_id "ENSRNOG00000080741_tx_2"; exon_id "13_103123787_103123837_-"; exonnum "1"; txlen "773";
13	sraer114_ss	exon	103123787	103123837	0.0142388754718638	-	.	gene_id "ENSRNOG00000080741"; transcript_id "ENSRNOG00000080741_tx_3"; exon_id "13_103123787_103123837_-"; exonnum "1"; txlen "628";
13	sraer114_ss	exon	103123787	103123837	0.0142388754718638	-	.	gene_id "ENSRNOG00000080741"; transcript_id "ENSRNOG00000080741_tx_4"; exon_id "13_103123787_103123837_-"; exonnum "1"; txlen "908";
13	ensembl	exon	103126890	103126939	0	-	.	gene_id "ENSRNOG00000080741"; gene_version "1"; transcript_id "ENSRNOT00000167947"; transcript_version "1"; exon_number "1"; gene_source "ensembl"; gene_biotype "lncRNA"; transcript_source "ensembl"; transcript_biotype "lncRNA"; exon_id "ENSRNOE00000805878"; exon_version "1"; tag "Ensembl_canonical";
13	ENSEMBL114_rn	exon	103126890	103126939	0.00163851770765795	-	.	gene_id "ENSRNOG00000080741"; transcript_id "ENSRNOG00000080741_tx_10"; exon_id "13_103126890_103126939_-"; exonnum "1"; txlen "767";
13	sraer114_es	exon	103153345	103153702	2.42507856756794	-	.	gene_id "ENSRNOG00000088003"; transcript_id "ENSRNOG00000088003_tx_1"; exon_id "13_103153345_103153702_-"; exonnum "4"; txlen "587";
13	sraer114_es	exon	103153345	103153702	0.0392630287106932	-	.	gene_id "ENSRNOG00000088003"; transcript_id "ENSRNOG00000088003_tx_22"; exon_id "13_103153345_103153702_-"; exonnum "7"; txlen "1462";
13	sraer114_es	exon	103153345	103153702	1.35752734688451	-	.	gene_id "ENSRNOG00000088003"; transcript_id "ENSRNOG00000088003_tx_5"; exon_id "13_103153345_103153702_-"; exonnum "4"; txlen "637";
13	sraer114_es	exon	103153345	103153702	1.1644431980401	-	.	gene_id "ENSRNOG00000088003"; transcript_id "ENSRNOG00000088003_tx_6"; exon_id "13_103153345_103153702_-"; exonnum "3"; txlen "522";
13	sraer114_es	exon	103153345	103153702	1.1644431980401	-	.	gene_id "ENSRNOG00000088003"; transcript_id "ENSRNOG00000088003_tx_7"; exon_id "13_103153345_103153702_-"; exonnum "3"; txlen "572";
13	sraer114_mid	exon	103157812	103157876	2.42507856756794	-	.	gene_id "ENSRNOG00000088003"; transcript_id "ENSRNOG00000088003_tx_1"; exon_id "13_103157812_103157876_-"; exonnum "3"; txlen "587";
13	sraer114_mid	exon	103157812	103157876	0.0392630287106932	-	.	gene_id "ENSRNOG00000088003"; transcript_id "ENSRNOG00000088003_tx_22"; exon_id "13_103157812_103157876_-"; exonnum "6"; txlen "1462";
13	sraer114_mid	exon	103157812	103157876	1.35752734688451	-	.	gene_id "ENSRNOG00000088003"; transcript_id "ENSRNOG00000088003_tx_5"; exon_id "13_103157812_103157876_-"; exonnum "3"; txlen "637";
13	sraer114_mid	exon	103179362	103179464	0.202828896442981	-	.	gene_id "ENSRNOG00000088003"; transcript_id "ENSRNOG00000088003_tx_14"; exon_id "13_103179362_103179464_-"; exonnum "5"; txlen "713";
13	sraer114_mid	exon	103179362	103179464	0.127477906866963	-	.	gene_id "ENSRNOG00000088003"; transcript_id "ENSRNOG00000088003_tx_16"; exon_id "13_103179362_103179464_-"; exonnum "4"; txlen "563";
13	sraer114_es	exon	103215093	103216461	0.316411267928427	-	.	gene_id "ENSRNOG00000088003"; transcript_id "ENSRNOG00000088003_tx_11"; exon_id "13_103215093_103216461_-"; exonnum "4"; txlen "1963";
13	sraer114_es	exon	103215093	103216461	0.126732434853847	-	.	gene_id "ENSRNOG00000088003"; transcript_id "ENSRNOG00000088003_tx_18"; exon_id "13_103215093_103216461_-"; exonnum "5"; txlen "2258";
13	sraer114_es	exon	103215093	103216461	0.121383464136655	-	.	gene_id "ENSRNOG00000088003"; transcript_id "ENSRNOG00000088003_tx_19"; exon_id "13_103215093_103216461_-"; exonnum "4"; txlen "1813";
13	sraer114_es	exon	103215093	103216461	2.32423522482803	-	.	gene_id "ENSRNOG00000088003"; transcript_id "ENSRNOG00000088003_tx_3"; exon_id "13_103215093_103216461_-"; exonnum "3"; txlen "1583";
13	sraer114_es	exon	103217318	103217719	0.321003485363958	-	.	gene_id "ENSRNOG00000088003"; transcript_id "ENSRNOG00000088003_tx_10"; exon_id "13_103217318_103217719_-"; exonnum "4"; txlen "996";
13	sraer114_es	exon	103217318	103217719	0.216832698346766	-	.	gene_id "ENSRNOG00000088003"; transcript_id "ENSRNOG00000088003_tx_13"; exon_id "13_103217318_103217719_-"; exonnum "5"; txlen "1012";
13	sraer114_es	exon	103217318	103217719	0.148131448086115	-	.	gene_id "ENSRNOG00000088003"; transcript_id "ENSRNOG00000088003_tx_15"; exon_id "13_103217318_103217719_-"; exonnum "4"; txlen "862";
13	sraer114_es	exon	103217318	103217719	0.126732434853847	-	.	gene_id "ENSRNOG00000088003"; transcript_id "ENSRNOG00000088003_tx_17"; exon_id "13_103217318_103217719_-"; exonnum "5"; txlen "1291";
13	sraer114_es	exon	103217318	103217719	2.41850277714931	-	.	gene_id "ENSRNOG00000088003"; transcript_id "ENSRNOG00000088003_tx_2"; exon_id "13_103217318_103217719_-"; exonnum "3"; txlen "616";
13	sraer114_es	exon	103217318	103217719	0.0102739664956608	-	.	gene_id "ENSRNOG00000088003"; transcript_id "ENSRNOG00000088003_tx_23"; exon_id "13_103217318_103217719_-"; exonnum "7"; txlen "1122";
13	sraer114_mid	exon	103221430	103221539	2.42507856756794	-	.	gene_id "ENSRNOG00000088003"; transcript_id "ENSRNOG00000088003_tx_1"; exon_id "13_103221430_103221539_-"; exonnum "2"; txlen "587";
13	sraer114_mid	exon	103221430	103221539	0.321003485363958	-	.	gene_id "ENSRNOG00000088003"; transcript_id "ENSRNOG00000088003_tx_10"; exon_id "13_103221430_103221539_-"; exonnum "3"; txlen "996";
13	sraer114_mid	exon	103221430	103221539	0.316411267928427	-	.	gene_id "ENSRNOG00000088003"; transcript_id "ENSRNOG00000088003_tx_11"; exon_id "13_103221430_103221539_-"; exonnum "3"; txlen "1963";
13	sraer114_mid	exon	103221430	103221539	0.216832698346766	-	.	gene_id "ENSRNOG00000088003"; transcript_id "ENSRNOG00000088003_tx_13"; exon_id "13_103221430_103221539_-"; exonnum "4"; txlen "1012";
13	sraer114_mid	exon	103221430	103221539	0.202828896442981	-	.	gene_id "ENSRNOG00000088003"; transcript_id "ENSRNOG00000088003_tx_14"; exon_id "13_103221430_103221539_-"; exonnum "4"; txlen "713";
13	sraer114_mid	exon	103221430	103221539	0.148131448086115	-	.	gene_id "ENSRNOG00000088003"; transcript_id "ENSRNOG00000088003_tx_15"; exon_id "13_103221430_103221539_-"; exonnum "3"; txlen "862";
13	sraer114_mid	exon	103221430	103221539	0.127477906866963	-	.	gene_id "ENSRNOG00000088003"; transcript_id "ENSRNOG00000088003_tx_16"; exon_id "13_103221430_103221539_-"; exonnum "3"; txlen "563";
13	sraer114_mid	exon	103221430	103221539	0.126732434853847	-	.	gene_id "ENSRNOG00000088003"; transcript_id "ENSRNOG00000088003_tx_17"; exon_id "13_103221430_103221539_-"; exonnum "4"; txlen "1291";
13	sraer114_mid	exon	103221430	103221539	0.126732434853847	-	.	gene_id "ENSRNOG00000088003"; transcript_id "ENSRNOG00000088003_tx_18"; exon_id "13_103221430_103221539_-"; exonnum "4"; txlen "2258";
13	sraer114_mid	exon	103221430	103221539	0.121383464136655	-	.	gene_id "ENSRNOG00000088003"; transcript_id "ENSRNOG00000088003_tx_19"; exon_id "13_103221430_103221539_-"; exonnum "3"; txlen "1813";
13	sraer114_mid	exon	103221430	103221539	0.0392630287106932	-	.	gene_id "ENSRNOG00000088003"; transcript_id "ENSRNOG00000088003_tx_22"; exon_id "13_103221430_103221539_-"; exonnum "5"; txlen "1462";
13	sraer114_mid	exon	103221430	103221539	0.0102739664956608	-	.	gene_id "ENSRNOG00000088003"; transcript_id "ENSRNOG00000088003_tx_23"; exon_id "13_103221430_103221539_-"; exonnum "6"; txlen "1122";
13	sraer114_mid	exon	103221430	103221539	1.1644431980401	-	.	gene_id "ENSRNOG00000088003"; transcript_id "ENSRNOG00000088003_tx_6"; exon_id "13_103221430_103221539_-"; exonnum "2"; txlen "522";
13	sraer114_mid	exon	103221430	103221589	2.41850277714931	-	.	gene_id "ENSRNOG00000088003"; transcript_id "ENSRNOG00000088003_tx_2"; exon_id "13_103221430_103221589_-"; exonnum "2"; txlen "616";
13	sraer114_mid	exon	103221430	103221589	2.32423522482803	-	.	gene_id "ENSRNOG00000088003"; transcript_id "ENSRNOG00000088003_tx_3"; exon_id "13_103221430_103221589_-"; exonnum "2"; txlen "1583";
13	sraer114_mid	exon	103221430	103221589	1.35752734688451	-	.	gene_id "ENSRNOG00000088003"; transcript_id "ENSRNOG00000088003_tx_5"; exon_id "13_103221430_103221589_-"; exonnum "2"; txlen "637";
13	sraer114_mid	exon	103221430	103221589	1.1644431980401	-	.	gene_id "ENSRNOG00000088003"; transcript_id "ENSRNOG00000088003_tx_7"; exon_id "13_103221430_103221589_-"; exonnum "2"; txlen "572";
13	sraer114_mid	exon	103222144	103222197	2.42507856756794	-	.	gene_id "ENSRNOG00000088003"; transcript_id "ENSRNOG00000088003_tx_1"; exon_id "13_103222144_103222197_-"; exonnum "1"; txlen "587";
13	sraer114_mid	exon	103222144	103222197	2.41850277714931	-	.	gene_id "ENSRNOG00000088003"; transcript_id "ENSRNOG00000088003_tx_2"; exon_id "13_103222144_103222197_-"; exonnum "1"; txlen "616";
13	sraer114_mid	exon	103222144	103222197	0.0102739664956608	-	.	gene_id "ENSRNOG00000088003"; transcript_id "ENSRNOG00000088003_tx_23"; exon_id "13_103222144_103222197_-"; exonnum "5"; txlen "1122";
13	sraer114_mid	exon	103222144	103222197	2.32423522482803	-	.	gene_id "ENSRNOG00000088003"; transcript_id "ENSRNOG00000088003_tx_3"; exon_id "13_103222144_103222197_-"; exonnum "1"; txlen "1583";
13	sraer114_mid	exon	103222144	103222197	1.35752734688451	-	.	gene_id "ENSRNOG00000088003"; transcript_id "ENSRNOG00000088003_tx_5"; exon_id "13_103222144_103222197_-"; exonnum "1"; txlen "637";
13	sraer114_mid	exon	103222144	103222197	1.1644431980401	-	.	gene_id "ENSRNOG00000088003"; transcript_id "ENSRNOG00000088003_tx_6"; exon_id "13_103222144_103222197_-"; exonnum "1"; txlen "522";
13	sraer114_mid	exon	103222144	103222197	1.1644431980401	-	.	gene_id "ENSRNOG00000088003"; transcript_id "ENSRNOG00000088003_tx_7"; exon_id "13_103222144_103222197_-"; exonnum "1"; txlen "572";
13	sraer114_mid	exon	103222651	103222738	0.312100756964366	-	.	gene_id "ENSRNOG00000088003"; transcript_id "ENSRNOG00000088003_tx_12"; exon_id "13_103222651_103222738_-"; exonnum "3"; txlen "572";
13	sraer114_mid	exon	103222651	103222738	0.101211466191897	-	.	gene_id "ENSRNOG00000088003"; transcript_id "ENSRNOG00000088003_tx_21"; exon_id "13_103222651_103222738_-"; exonnum "4"; txlen "867";
13	sraer114_mid	exon	103223320	103223597	0.321003485363958	-	.	gene_id "ENSRNOG00000088003"; transcript_id "ENSRNOG00000088003_tx_10"; exon_id "13_103223320_103223597_-"; exonnum "2"; txlen "996";
13	sraer114_mid	exon	103223320	103223597	0.316411267928427	-	.	gene_id "ENSRNOG00000088003"; transcript_id "ENSRNOG00000088003_tx_11"; exon_id "13_103223320_103223597_-"; exonnum "2"; txlen "1963";
13	sraer114_mid	exon	103223320	103223597	0.312100756964366	-	.	gene_id "ENSRNOG00000088003"; transcript_id "ENSRNOG00000088003_tx_12"; exon_id "13_103223320_103223597_-"; exonnum "2"; txlen "572";
13	sraer114_mid	exon	103223320	103223597	0.216832698346766	-	.	gene_id "ENSRNOG00000088003"; transcript_id "ENSRNOG00000088003_tx_13"; exon_id "13_103223320_103223597_-"; exonnum "3"; txlen "1012";
13	sraer114_mid	exon	103223320	103223597	0.202828896442981	-	.	gene_id "ENSRNOG00000088003"; transcript_id "ENSRNOG00000088003_tx_14"; exon_id "13_103223320_103223597_-"; exonnum "3"; txlen "713";
13	sraer114_mid	exon	103223320	103223597	0.148131448086115	-	.	gene_id "ENSRNOG00000088003"; transcript_id "ENSRNOG00000088003_tx_15"; exon_id "13_103223320_103223597_-"; exonnum "2"; txlen "862";
13	sraer114_mid	exon	103223320	103223597	0.127477906866963	-	.	gene_id "ENSRNOG00000088003"; transcript_id "ENSRNOG00000088003_tx_16"; exon_id "13_103223320_103223597_-"; exonnum "2"; txlen "563";
13	sraer114_mid	exon	103223320	103223597	0.126732434853847	-	.	gene_id "ENSRNOG00000088003"; transcript_id "ENSRNOG00000088003_tx_17"; exon_id "13_103223320_103223597_-"; exonnum "3"; txlen "1291";
13	sraer114_mid	exon	103223320	103223597	0.126732434853847	-	.	gene_id "ENSRNOG00000088003"; transcript_id "ENSRNOG00000088003_tx_18"; exon_id "13_103223320_103223597_-"; exonnum "3"; txlen "2258";
13	sraer114_mid	exon	103223320	103223597	0.121383464136655	-	.	gene_id "ENSRNOG00000088003"; transcript_id "ENSRNOG00000088003_tx_19"; exon_id "13_103223320_103223597_-"; exonnum "2"; txlen "1813";
13	sraer114_mid	exon	103223320	103223597	0.101211466191897	-	.	gene_id "ENSRNOG00000088003"; transcript_id "ENSRNOG00000088003_tx_21"; exon_id "13_103223320_103223597_-"; exonnum "3"; txlen "867";
13	sraer114_mid	exon	103223320	103223597	0.0392630287106932	-	.	gene_id "ENSRNOG00000088003"; transcript_id "ENSRNOG00000088003_tx_22"; exon_id "13_103223320_103223597_-"; exonnum "4"; txlen "1462";
13	sraer114_mid	exon	103223320	103223597	0.0102739664956608	-	.	gene_id "ENSRNOG00000088003"; transcript_id "ENSRNOG00000088003_tx_23"; exon_id "13_103223320_103223597_-"; exonnum "4"; txlen "1122";
13	sraer114_mid	exon	103224638	103224843	0.321003485363958	-	.	gene_id "ENSRNOG00000088003"; transcript_id "ENSRNOG00000088003_tx_10"; exon_id "13_103224638_103224843_-"; exonnum "1"; txlen "996";
13	sraer114_mid	exon	103224638	103224843	0.316411267928427	-	.	gene_id "ENSRNOG00000088003"; transcript_id "ENSRNOG00000088003_tx_11"; exon_id "13_103224638_103224843_-"; exonnum "1"; txlen "1963";
13	sraer114_mid	exon	103224638	103224843	0.312100756964366	-	.	gene_id "ENSRNOG00000088003"; transcript_id "ENSRNOG00000088003_tx_12"; exon_id "13_103224638_103224843_-"; exonnum "1"; txlen "572";
13	sraer114_mid	exon	103229383	103229532	0.216832698346766	-	.	gene_id "ENSRNOG00000088003"; transcript_id "ENSRNOG00000088003_tx_13"; exon_id "13_103229383_103229532_-"; exonnum "2"; txlen "1012";
13	sraer114_mid	exon	103229383	103229532	0.202828896442981	-	.	gene_id "ENSRNOG00000088003"; transcript_id "ENSRNOG00000088003_tx_14"; exon_id "13_103229383_103229532_-"; exonnum "2"; txlen "713";
13	sraer114_mid	exon	103229383	103229532	0.0392630287106932	-	.	gene_id "ENSRNOG00000088003"; transcript_id "ENSRNOG00000088003_tx_22"; exon_id "13_103229383_103229532_-"; exonnum "3"; txlen "1462";
13	sraer114_mid	exon	103229383	103229532	0.0102739664956608	-	.	gene_id "ENSRNOG00000088003"; transcript_id "ENSRNOG00000088003_tx_23"; exon_id "13_103229383_103229532_-"; exonnum "3"; txlen "1122";
13	ensembl	exon	103234471	103234786	0	-	.	gene_id "ENSRNOG00000088003"; gene_version "1"; transcript_id "ENSRNOT00000123534"; transcript_version "1"; exon_number "3"; gene_source "ensembl"; gene_biotype "lncRNA"; transcript_source "ensembl"; transcript_biotype "lncRNA"; exon_id "ENSRNOE00000819120"; exon_version "1"; tag "Ensembl_canonical";
13	ensembl	gene	103234471	103240667	0	-	.	gene_id "ENSRNOG00000088003"; gene_version "1"; gene_source "ensembl"; gene_biotype "lncRNA";
13	ensembl	transcript	103234471	103240667	0	-	.	gene_id "ENSRNOG00000088003"; gene_version "1"; transcript_id "ENSRNOT00000123534"; transcript_version "1"; gene_source "ensembl"; gene_biotype "lncRNA"; transcript_source "ensembl"; transcript_biotype "lncRNA"; tag "Ensembl_canonical";
13	ensembl	exon	103236811	103237255	0	-	.	gene_id "ENSRNOG00000088003"; gene_version "1"; transcript_id "ENSRNOT00000123534"; transcript_version "1"; exon_number "2"; gene_source "ensembl"; gene_biotype "lncRNA"; transcript_source "ensembl"; transcript_biotype "lncRNA"; exon_id "ENSRNOE00000722729"; exon_version "1"; tag "Ensembl_canonical";
13	ENSEMBL114_rn	exon	103236811	103237255	0.126732434853847	-	.	gene_id "ENSRNOG00000088003"; transcript_id "ENSRNOG00000088003_tx_17"; exon_id "13_103236811_103237255_-"; exonnum "2"; txlen "1291";
13	ENSEMBL114_rn	exon	103236811	103237255	0.126732434853847	-	.	gene_id "ENSRNOG00000088003"; transcript_id "ENSRNOG00000088003_tx_18"; exon_id "13_103236811_103237255_-"; exonnum "2"; txlen "2258";
13	ENSEMBL114_rn	exon	103236811	103237255	0.101211466191897	-	.	gene_id "ENSRNOG00000088003"; transcript_id "ENSRNOG00000088003_tx_21"; exon_id "13_103236811_103237255_-"; exonnum "2"; txlen "867";
13	ENSEMBL114_rn	exon	103236811	103237255	0.0392630287106932	-	.	gene_id "ENSRNOG00000088003"; transcript_id "ENSRNOG00000088003_tx_22"; exon_id "13_103236811_103237255_-"; exonnum "2"; txlen "1462";
13	sraer114_mid	exon	103240401	103240456	0.126732434853847	-	.	gene_id "ENSRNOG00000088003"; transcript_id "ENSRNOG00000088003_tx_17"; exon_id "13_103240401_103240456_-"; exonnum "1"; txlen "1291";
13	sraer114_mid	exon	103240401	103240456	0.126732434853847	-	.	gene_id "ENSRNOG00000088003"; transcript_id "ENSRNOG00000088003_tx_18"; exon_id "13_103240401_103240456_-"; exonnum "1"; txlen "2258";
13	sraer114_mid	exon	103240401	103240456	0.121383464136655	-	.	gene_id "ENSRNOG00000088003"; transcript_id "ENSRNOG00000088003_tx_19"; exon_id "13_103240401_103240456_-"; exonnum "1"; txlen "1813";
13	sraer114_mid	exon	103240401	103240456	0.101211466191897	-	.	gene_id "ENSRNOG00000088003"; transcript_id "ENSRNOG00000088003_tx_21"; exon_id "13_103240401_103240456_-"; exonnum "1"; txlen "867";
13	sraer114_mid	exon	103240401	103240456	0.0392630287106932	-	.	gene_id "ENSRNOG00000088003"; transcript_id "ENSRNOG00000088003_tx_22"; exon_id "13_103240401_103240456_-"; exonnum "1"; txlen "1462";
13	sraer114_mid	exon	103240401	103240456	0.0102739664956608	-	.	gene_id "ENSRNOG00000088003"; transcript_id "ENSRNOG00000088003_tx_23"; exon_id "13_103240401_103240456_-"; exonnum "2"; txlen "1122";
13	ensembl	exon	103240401	103240667	0	-	.	gene_id "ENSRNOG00000088003"; gene_version "1"; transcript_id "ENSRNOT00000123534"; transcript_version "1"; exon_number "1"; gene_source "ensembl"; gene_biotype "lncRNA"; transcript_source "ensembl"; transcript_biotype "lncRNA"; exon_id "ENSRNOE00000721324"; exon_version "1"; tag "Ensembl_canonical";
13	sraer114_ss	exon	103240582	103240653	0.216832698346766	-	.	gene_id "ENSRNOG00000088003"; transcript_id "ENSRNOG00000088003_tx_13"; exon_id "13_103240582_103240653_-"; exonnum "1"; txlen "1012";
13	sraer114_ss	exon	103240582	103240653	0.202828896442981	-	.	gene_id "ENSRNOG00000088003"; transcript_id "ENSRNOG00000088003_tx_14"; exon_id "13_103240582_103240653_-"; exonnum "1"; txlen "713";
13	sraer114_ss	exon	103240582	103240653	0.148131448086115	-	.	gene_id "ENSRNOG00000088003"; transcript_id "ENSRNOG00000088003_tx_15"; exon_id "13_103240582_103240653_-"; exonnum "1"; txlen "862";
13	sraer114_ss	exon	103240582	103240653	0.127477906866963	-	.	gene_id "ENSRNOG00000088003"; transcript_id "ENSRNOG00000088003_tx_16"; exon_id "13_103240582_103240653_-"; exonnum "1"; txlen "563";
13	sraer114_ss	exon	103240582	103240653	0.0102739664956608	-	.	gene_id "ENSRNOG00000088003"; transcript_id "ENSRNOG00000088003_tx_23"; exon_id "13_103240582_103240653_-"; exonnum "1"; txlen "1122";
13	ensembl	three_prime_utr	103297393	103299227	0	-	.	gene_id "ENSRNOG00000002653"; gene_version "9"; transcript_id "ENSRNOT00000003684"; transcript_version "7"; gene_name "Kcnk2"; gene_source "ensembl"; gene_biotype "protein_coding"; transcript_name "Kcnk2-201"; transcript_source "ensembl"; transcript_biotype "protein_coding"; tag "Ensembl_canonical";
13	ensembl	exon	103297393	103299545	0	-	.	gene_id "ENSRNOG00000002653"; gene_version "9"; transcript_id "ENSRNOT00000003684"; transcript_version "7"; exon_number "7"; gene_name "Kcnk2"; gene_source "ensembl"; gene_biotype "protein_coding"; transcript_name "Kcnk2-201"; transcript_source "ensembl"; transcript_biotype "protein_coding"; exon_id "ENSRNOE00000474845"; exon_version "4"; tag "Ensembl_canonical";
13	ensembl	transcript	103297393	103438642	0	-	.	gene_id "ENSRNOG00000002653"; gene_version "9"; transcript_id "ENSRNOT00000003684"; transcript_version "7"; gene_name "Kcnk2"; gene_source "ensembl"; gene_biotype "protein_coding"; transcript_name "Kcnk2-201"; transcript_source "ensembl"; transcript_biotype "protein_coding"; tag "Ensembl_canonical";
13	ensembl	gene	103297393	103494686	0	-	.	gene_id "ENSRNOG00000002653"; gene_version "9"; gene_name "Kcnk2"; gene_source "ensembl"; gene_biotype "protein_coding";
13	ensembl	three_prime_utr	103299193	103299227	0	-	.	gene_id "ENSRNOG00000002653"; gene_version "9"; transcript_id "ENSRNOT00000107139"; transcript_version "2"; gene_name "Kcnk2"; gene_source "ensembl"; gene_biotype "protein_coding"; transcript_name "Kcnk2-204"; transcript_source "ensembl"; transcript_biotype "protein_coding";
13	ensembl	three_prime_utr	103299193	103299227	0	-	.	gene_id "ENSRNOG00000002653"; gene_version "9"; transcript_id "ENSRNOT00000103519"; transcript_version "2"; gene_name "Kcnk2"; gene_source "ensembl"; gene_biotype "protein_coding"; transcript_name "Kcnk2-203"; transcript_source "ensembl"; transcript_biotype "protein_coding";
13	ensembl	three_prime_utr	103299193	103299227	0	-	.	gene_id "ENSRNOG00000002653"; gene_version "9"; transcript_id "ENSRNOT00000077282"; transcript_version "3"; gene_name "Kcnk2"; gene_source "ensembl"; gene_biotype "protein_coding"; transcript_name "Kcnk2-202"; transcript_source "ensembl"; transcript_biotype "protein_coding";
13	ensembl	exon	103299193	103299545	0	-	.	gene_id "ENSRNOG00000002653"; gene_version "9"; transcript_id "ENSRNOT00000107139"; transcript_version "2"; exon_number "7"; gene_name "Kcnk2"; gene_source "ensembl"; gene_biotype "protein_coding"; transcript_name "Kcnk2-204"; transcript_source "ensembl"; transcript_biotype "protein_coding"; exon_id "ENSRNOE00000566458"; exon_version "1";
13	ensembl	exon	103299193	103299545	0	-	.	gene_id "ENSRNOG00000002653"; gene_version "9"; transcript_id "ENSRNOT00000103519"; transcript_version "2"; exon_number "7"; gene_name "Kcnk2"; gene_source "ensembl"; gene_biotype "protein_coding"; transcript_name "Kcnk2-203"; transcript_source "ensembl"; transcript_biotype "protein_coding"; exon_id "ENSRNOE00000566458"; exon_version "1";
13	ensembl	exon	103299193	103299545	0	-	.	gene_id "ENSRNOG00000002653"; gene_version "9"; transcript_id "ENSRNOT00000077282"; transcript_version "3"; exon_number "7"; gene_name "Kcnk2"; gene_source "ensembl"; gene_biotype "protein_coding"; transcript_name "Kcnk2-202"; transcript_source "ensembl"; transcript_biotype "protein_coding"; exon_id "ENSRNOE00000566458"; exon_version "1";
13	ensembl	exon	103299193	103299545	0	-	.	gene_id "ENSRNOG00000002653"; gene_version "9"; transcript_id "ENSRNOT00000111587"; transcript_version "2"; exon_number "6"; gene_name "Kcnk2"; gene_source "ensembl"; gene_biotype "protein_coding"; transcript_name "Kcnk2-205"; transcript_source "ensembl"; transcript_biotype "protein_coding"; exon_id "ENSRNOE00000586115"; exon_version "1";
13	ensembl	three_prime_utr	103299193	103299545	0	-	.	gene_id "ENSRNOG00000002653"; gene_version "9"; transcript_id "ENSRNOT00000111587"; transcript_version "2"; gene_name "Kcnk2"; gene_source "ensembl"; gene_biotype "protein_coding"; transcript_name "Kcnk2-205"; transcript_source "ensembl"; transcript_biotype "protein_coding";
13	ENSEMBL114_rn	exon	103299193	103299545	0.0915627153788751	-	.	gene_id "ENSRNOG00000002653"; transcript_id "ENSRNOG00000002653_tx_4"; exon_id "13_103299193_103299545_-"; exonnum "8"; txlen "3723";
13	ensembl	transcript	103299193	103438820	0	-	.	gene_id "ENSRNOG00000002653"; gene_version "9"; transcript_id "ENSRNOT00000107139"; transcript_version "2"; gene_name "Kcnk2"; gene_source "ensembl"; gene_biotype "protein_coding"; transcript_name "Kcnk2-204"; transcript_source "ensembl"; transcript_biotype "protein_coding";
13	ensembl	transcript	103299193	103439535	0	-	.	gene_id "ENSRNOG00000002653"; gene_version "9"; transcript_id "ENSRNOT00000103519"; transcript_version "2"; gene_name "Kcnk2"; gene_source "ensembl"; gene_biotype "protein_coding"; transcript_name "Kcnk2-203"; transcript_source "ensembl"; transcript_biotype "protein_coding";
13	ensembl	transcript	103299193	103494686	0	-	.	gene_id "ENSRNOG00000002653"; gene_version "9"; transcript_id "ENSRNOT00000077282"; transcript_version "3"; gene_name "Kcnk2"; gene_source "ensembl"; gene_biotype "protein_coding"; transcript_name "Kcnk2-202"; transcript_source "ensembl"; transcript_biotype "protein_coding";
13	ensembl	transcript	103299193	103494686	0	-	.	gene_id "ENSRNOG00000002653"; gene_version "9"; transcript_id "ENSRNOT00000111587"; transcript_version "2"; gene_name "Kcnk2"; gene_source "ensembl"; gene_biotype "protein_coding"; transcript_name "Kcnk2-205"; transcript_source "ensembl"; transcript_biotype "protein_coding";
13	ensembl	stop_codon	103299228	103299230	0	-	0	gene_id "ENSRNOG00000002653"; gene_version "9"; transcript_id "ENSRNOT00000107139"; transcript_version "2"; exon_number "7"; gene_name "Kcnk2"; gene_source "ensembl"; gene_biotype "protein_coding"; transcript_name "Kcnk2-204"; transcript_source "ensembl"; transcript_biotype "protein_coding";
13	ensembl	stop_codon	103299228	103299230	0	-	0	gene_id "ENSRNOG00000002653"; gene_version "9"; transcript_id "ENSRNOT00000103519"; transcript_version "2"; exon_number "7"; gene_name "Kcnk2"; gene_source "ensembl"; gene_biotype "protein_coding"; transcript_name "Kcnk2-203"; transcript_source "ensembl"; transcript_biotype "protein_coding";
13	ensembl	stop_codon	103299228	103299230	0	-	0	gene_id "ENSRNOG00000002653"; gene_version "9"; transcript_id "ENSRNOT00000003684"; transcript_version "7"; exon_number "7"; gene_name "Kcnk2"; gene_source "ensembl"; gene_biotype "protein_coding"; transcript_name "Kcnk2-201"; transcript_source "ensembl"; transcript_biotype "protein_coding"; tag "Ensembl_canonical";
13	ensembl	stop_codon	103299228	103299230	0	-	0	gene_id "ENSRNOG00000002653"; gene_version "9"; transcript_id "ENSRNOT00000077282"; transcript_version "3"; exon_number "7"; gene_name "Kcnk2"; gene_source "ensembl"; gene_biotype "protein_coding"; transcript_name "Kcnk2-202"; transcript_source "ensembl"; transcript_biotype "protein_coding";
13	ensembl	CDS	103299231	103299545	0	-	0	gene_id "ENSRNOG00000002653"; gene_version "9"; transcript_id "ENSRNOT00000107139"; transcript_version "2"; exon_number "7"; gene_name "Kcnk2"; gene_source "ensembl"; gene_biotype "protein_coding"; transcript_name "Kcnk2-204"; transcript_source "ensembl"; transcript_biotype "protein_coding"; protein_id "ENSRNOP00000087071"; protein_version "1";
13	ensembl	CDS	103299231	103299545	0	-	0	gene_id "ENSRNOG00000002653"; gene_version "9"; transcript_id "ENSRNOT00000103519"; transcript_version "2"; exon_number "7"; gene_name "Kcnk2"; gene_source "ensembl"; gene_biotype "protein_coding"; transcript_name "Kcnk2-203"; transcript_source "ensembl"; transcript_biotype "protein_coding"; protein_id "ENSRNOP00000077148"; protein_version "1";
13	ensembl	CDS	103299231	103299545	0	-	0	gene_id "ENSRNOG00000002653"; gene_version "9"; transcript_id "ENSRNOT00000003684"; transcript_version "7"; exon_number "7"; gene_name "Kcnk2"; gene_source "ensembl"; gene_biotype "protein_coding"; transcript_name "Kcnk2-201"; transcript_source "ensembl"; transcript_biotype "protein_coding"; protein_id "ENSRNOP00000003684"; protein_version "4"; tag "Ensembl_canonical";
13	ensembl	CDS	103299231	103299545	0	-	0	gene_id "ENSRNOG00000002653"; gene_version "9"; transcript_id "ENSRNOT00000077282"; transcript_version "3"; exon_number "7"; gene_name "Kcnk2"; gene_source "ensembl"; gene_biotype "protein_coding"; transcript_name "Kcnk2-202"; transcript_source "ensembl"; transcript_biotype "protein_coding"; protein_id "ENSRNOP00000068842"; protein_version "1";
13	ensembl	three_prime_utr	103340810	103340859	0	-	.	gene_id "ENSRNOG00000002653"; gene_version "9"; transcript_id "ENSRNOT00000111587"; transcript_version "2"; gene_name "Kcnk2"; gene_source "ensembl"; gene_biotype "protein_coding"; transcript_name "Kcnk2-205"; transcript_source "ensembl"; transcript_biotype "protein_coding";
13	ensembl	exon	103340810	103340949	0	-	.	gene_id "ENSRNOG00000002653"; gene_version "9"; transcript_id "ENSRNOT00000107139"; transcript_version "2"; exon_number "6"; gene_name "Kcnk2"; gene_source "ensembl"; gene_biotype "protein_coding"; transcript_name "Kcnk2-204"; transcript_source "ensembl"; transcript_biotype "protein_coding"; exon_id "ENSRNOE00000507150"; exon_version "1";
13	ensembl	CDS	103340810	103340949	0	-	2	gene_id "ENSRNOG00000002653"; gene_version "9"; transcript_id "ENSRNOT00000107139"; transcript_version "2"; exon_number "6"; gene_name "Kcnk2"; gene_source "ensembl"; gene_biotype "protein_coding"; transcript_name "Kcnk2-204"; transcript_source "ensembl"; transcript_biotype "protein_coding"; protein_id "ENSRNOP00000087071"; protein_version "1";
13	ensembl	exon	103340810	103340949	0	-	.	gene_id "ENSRNOG00000002653"; gene_version "9"; transcript_id "ENSRNOT00000103519"; transcript_version "2"; exon_number "6"; gene_name "Kcnk2"; gene_source "ensembl"; gene_biotype "protein_coding"; transcript_name "Kcnk2-203"; transcript_source "ensembl"; transcript_biotype "protein_coding"; exon_id "ENSRNOE00000507150"; exon_version "1";
13	ensembl	CDS	103340810	103340949	0	-	2	gene_id "ENSRNOG00000002653"; gene_version "9"; transcript_id "ENSRNOT00000103519"; transcript_version "2"; exon_number "6"; gene_name "Kcnk2"; gene_source "ensembl"; gene_biotype "protein_coding"; transcript_name "Kcnk2-203"; transcript_source "ensembl"; transcript_biotype "protein_coding"; protein_id "ENSRNOP00000077148"; protein_version "1";
13	ensembl	exon	103340810	103340949	0	-	.	gene_id "ENSRNOG00000002653"; gene_version "9"; transcript_id "ENSRNOT00000003684"; transcript_version "7"; exon_number "6"; gene_name "Kcnk2"; gene_source "ensembl"; gene_biotype "protein_coding"; transcript_name "Kcnk2-201"; transcript_source "ensembl"; transcript_biotype "protein_coding"; exon_id "ENSRNOE00000507150"; exon_version "1"; tag "Ensembl_canonical";
13	ensembl	CDS	103340810	103340949	0	-	2	gene_id "ENSRNOG00000002653"; gene_version "9"; transcript_id "ENSRNOT00000003684"; transcript_version "7"; exon_number "6"; gene_name "Kcnk2"; gene_source "ensembl"; gene_biotype "protein_coding"; transcript_name "Kcnk2-201"; transcript_source "ensembl"; transcript_biotype "protein_coding"; protein_id "ENSRNOP00000003684"; protein_version "4"; tag "Ensembl_canonical";
13	ensembl	exon	103340810	103340949	0	-	.	gene_id "ENSRNOG00000002653"; gene_version "9"; transcript_id "ENSRNOT00000077282"; transcript_version "3"; exon_number "6"; gene_name "Kcnk2"; gene_source "ensembl"; gene_biotype "protein_coding"; transcript_name "Kcnk2-202"; transcript_source "ensembl"; transcript_biotype "protein_coding"; exon_id "ENSRNOE00000507150"; exon_version "1";
13	ensembl	CDS	103340810	103340949	0	-	2	gene_id "ENSRNOG00000002653"; gene_version "9"; transcript_id "ENSRNOT00000077282"; transcript_version "3"; exon_number "6"; gene_name "Kcnk2"; gene_source "ensembl"; gene_biotype "protein_coding"; transcript_name "Kcnk2-202"; transcript_source "ensembl"; transcript_biotype "protein_coding"; protein_id "ENSRNOP00000068842"; protein_version "1";
13	ensembl	exon	103340810	103340949	0	-	.	gene_id "ENSRNOG00000002653"; gene_version "9"; transcript_id "ENSRNOT00000111587"; transcript_version "2"; exon_number "5"; gene_name "Kcnk2"; gene_source "ensembl"; gene_biotype "protein_coding"; transcript_name "Kcnk2-205"; transcript_source "ensembl"; transcript_biotype "protein_coding"; exon_id "ENSRNOE00000596314"; exon_version "1";
13	ENSEMBL114_rn	exon	103340810	103340949	0.0915627153788751	-	.	gene_id "ENSRNOG00000002653"; transcript_id "ENSRNOG00000002653_tx_4"; exon_id "13_103340810_103340949_-"; exonnum "7"; txlen "3723";
13	ensembl	stop_codon	103340860	103340862	0	-	0	gene_id "ENSRNOG00000002653"; gene_version "9"; transcript_id "ENSRNOT00000111587"; transcript_version "2"; exon_number "5"; gene_name "Kcnk2"; gene_source "ensembl"; gene_biotype "protein_coding"; transcript_name "Kcnk2-205"; transcript_source "ensembl"; transcript_biotype "protein_coding";
13	ensembl	CDS	103340863	103340949	0	-	0	gene_id "ENSRNOG00000002653"; gene_version "9"; transcript_id "ENSRNOT00000111587"; transcript_version "2"; exon_number "5"; gene_name "Kcnk2"; gene_source "ensembl"; gene_biotype "protein_coding"; transcript_name "Kcnk2-205"; transcript_source "ensembl"; transcript_biotype "protein_coding"; protein_id "ENSRNOP00000091791"; protein_version "1";
13	ensembl	exon	103353501	103353687	0	-	.	gene_id "ENSRNOG00000002653"; gene_version "9"; transcript_id "ENSRNOT00000107139"; transcript_version "2"; exon_number "5"; gene_name "Kcnk2"; gene_source "ensembl"; gene_biotype "protein_coding"; transcript_name "Kcnk2-204"; transcript_source "ensembl"; transcript_biotype "protein_coding"; exon_id "ENSRNOE00000025391"; exon_version "1";
13	ensembl	CDS	103353501	103353687	0	-	0	gene_id "ENSRNOG00000002653"; gene_version "9"; transcript_id "ENSRNOT00000107139"; transcript_version "2"; exon_number "5"; gene_name "Kcnk2"; gene_source "ensembl"; gene_biotype "protein_coding"; transcript_name "Kcnk2-204"; transcript_source "ensembl"; transcript_biotype "protein_coding"; protein_id "ENSRNOP00000087071"; protein_version "1";
13	ensembl	exon	103353501	103353687	0	-	.	gene_id "ENSRNOG00000002653"; gene_version "9"; transcript_id "ENSRNOT00000103519"; transcript_version "2"; exon_number "5"; gene_name "Kcnk2"; gene_source "ensembl"; gene_biotype "protein_coding"; transcript_name "Kcnk2-203"; transcript_source "ensembl"; transcript_biotype "protein_coding"; exon_id "ENSRNOE00000025391"; exon_version "1";
13	ensembl	CDS	103353501	103353687	0	-	0	gene_id "ENSRNOG00000002653"; gene_version "9"; transcript_id "ENSRNOT00000103519"; transcript_version "2"; exon_number "5"; gene_name "Kcnk2"; gene_source "ensembl"; gene_biotype "protein_coding"; transcript_name "Kcnk2-203"; transcript_source "ensembl"; transcript_biotype "protein_coding"; protein_id "ENSRNOP00000077148"; protein_version "1";
13	ensembl	exon	103353501	103353687	0	-	.	gene_id "ENSRNOG00000002653"; gene_version "9"; transcript_id "ENSRNOT00000003684"; transcript_version "7"; exon_number "5"; gene_name "Kcnk2"; gene_source "ensembl"; gene_biotype "protein_coding"; transcript_name "Kcnk2-201"; transcript_source "ensembl"; transcript_biotype "protein_coding"; exon_id "ENSRNOE00000025391"; exon_version "1"; tag "Ensembl_canonical";
13	ensembl	CDS	103353501	103353687	0	-	0	gene_id "ENSRNOG00000002653"; gene_version "9"; transcript_id "ENSRNOT00000003684"; transcript_version "7"; exon_number "5"; gene_name "Kcnk2"; gene_source "ensembl"; gene_biotype "protein_coding"; transcript_name "Kcnk2-201"; transcript_source "ensembl"; transcript_biotype "protein_coding"; protein_id "ENSRNOP00000003684"; protein_version "4"; tag "Ensembl_canonical";
13	ensembl	exon	103353501	103353687	0	-	.	gene_id "ENSRNOG00000002653"; gene_version "9"; transcript_id "ENSRNOT00000077282"; transcript_version "3"; exon_number "5"; gene_name "Kcnk2"; gene_source "ensembl"; gene_biotype "protein_coding"; transcript_name "Kcnk2-202"; transcript_source "ensembl"; transcript_biotype "protein_coding"; exon_id "ENSRNOE00000025391"; exon_version "1";
13	ensembl	CDS	103353501	103353687	0	-	0	gene_id "ENSRNOG00000002653"; gene_version "9"; transcript_id "ENSRNOT00000077282"; transcript_version "3"; exon_number "5"; gene_name "Kcnk2"; gene_source "ensembl"; gene_biotype "protein_coding"; transcript_name "Kcnk2-202"; transcript_source "ensembl"; transcript_biotype "protein_coding"; protein_id "ENSRNOP00000068842"; protein_version "1";
13	ENSEMBL114_rn	exon	103353501	103353687	0.0915627153788751	-	.	gene_id "ENSRNOG00000002653"; transcript_id "ENSRNOG00000002653_tx_4"; exon_id "13_103353501_103353687_-"; exonnum "6"; txlen "3723";
13	ensembl	exon	103356876	103357036	0	-	.	gene_id "ENSRNOG00000002653"; gene_version "9"; transcript_id "ENSRNOT00000107139"; transcript_version "2"; exon_number "4"; gene_name "Kcnk2"; gene_source "ensembl"; gene_biotype "protein_coding"; transcript_name "Kcnk2-204"; transcript_source "ensembl"; transcript_biotype "protein_coding"; exon_id "ENSRNOE00000025373"; exon_version "1";
13	ensembl	CDS	103356876	103357036	0	-	2	gene_id "ENSRNOG00000002653"; gene_version "9"; transcript_id "ENSRNOT00000107139"; transcript_version "2"; exon_number "4"; gene_name "Kcnk2"; gene_source "ensembl"; gene_biotype "protein_coding"; transcript_name "Kcnk2-204"; transcript_source "ensembl"; transcript_biotype "protein_coding"; protein_id "ENSRNOP00000087071"; protein_version "1";
13	ensembl	exon	103356876	103357036	0	-	.	gene_id "ENSRNOG00000002653"; gene_version "9"; transcript_id "ENSRNOT00000103519"; transcript_version "2"; exon_number "4"; gene_name "Kcnk2"; gene_source "ensembl"; gene_biotype "protein_coding"; transcript_name "Kcnk2-203"; transcript_source "ensembl"; transcript_biotype "protein_coding"; exon_id "ENSRNOE00000025373"; exon_version "1";
13	ensembl	CDS	103356876	103357036	0	-	2	gene_id "ENSRNOG00000002653"; gene_version "9"; transcript_id "ENSRNOT00000103519"; transcript_version "2"; exon_number "4"; gene_name "Kcnk2"; gene_source "ensembl"; gene_biotype "protein_coding"; transcript_name "Kcnk2-203"; transcript_source "ensembl"; transcript_biotype "protein_coding"; protein_id "ENSRNOP00000077148"; protein_version "1";
13	ensembl	exon	103356876	103357036	0	-	.	gene_id "ENSRNOG00000002653"; gene_version "9"; transcript_id "ENSRNOT00000003684"; transcript_version "7"; exon_number "4"; gene_name "Kcnk2"; gene_source "ensembl"; gene_biotype "protein_coding"; transcript_name "Kcnk2-201"; transcript_source "ensembl"; transcript_biotype "protein_coding"; exon_id "ENSRNOE00000025373"; exon_version "1"; tag "Ensembl_canonical";
13	ensembl	CDS	103356876	103357036	0	-	2	gene_id "ENSRNOG00000002653"; gene_version "9"; transcript_id "ENSRNOT00000003684"; transcript_version "7"; exon_number "4"; gene_name "Kcnk2"; gene_source "ensembl"; gene_biotype "protein_coding"; transcript_name "Kcnk2-201"; transcript_source "ensembl"; transcript_biotype "protein_coding"; protein_id "ENSRNOP00000003684"; protein_version "4"; tag "Ensembl_canonical";
13	ensembl	exon	103356876	103357036	0	-	.	gene_id "ENSRNOG00000002653"; gene_version "9"; transcript_id "ENSRNOT00000077282"; transcript_version "3"; exon_number "4"; gene_name "Kcnk2"; gene_source "ensembl"; gene_biotype "protein_coding"; transcript_name "Kcnk2-202"; transcript_source "ensembl"; transcript_biotype "protein_coding"; exon_id "ENSRNOE00000025373"; exon_version "1";
13	ensembl	CDS	103356876	103357036	0	-	2	gene_id "ENSRNOG00000002653"; gene_version "9"; transcript_id "ENSRNOT00000077282"; transcript_version "3"; exon_number "4"; gene_name "Kcnk2"; gene_source "ensembl"; gene_biotype "protein_coding"; transcript_name "Kcnk2-202"; transcript_source "ensembl"; transcript_biotype "protein_coding"; protein_id "ENSRNOP00000068842"; protein_version "1";
13	ensembl	exon	103356876	103357036	0	-	.	gene_id "ENSRNOG00000002653"; gene_version "9"; transcript_id "ENSRNOT00000111587"; transcript_version "2"; exon_number "4"; gene_name "Kcnk2"; gene_source "ensembl"; gene_biotype "protein_coding"; transcript_name "Kcnk2-205"; transcript_source "ensembl"; transcript_biotype "protein_coding"; exon_id "ENSRNOE00000025373"; exon_version "1";
13	ensembl	CDS	103356876	103357036	0	-	2	gene_id "ENSRNOG00000002653"; gene_version "9"; transcript_id "ENSRNOT00000111587"; transcript_version "2"; exon_number "4"; gene_name "Kcnk2"; gene_source "ensembl"; gene_biotype "protein_coding"; transcript_name "Kcnk2-205"; transcript_source "ensembl"; transcript_biotype "protein_coding"; protein_id "ENSRNOP00000091791"; protein_version "1";
13	ENSEMBL114_rn	exon	103356876	103357036	0.0915627153788751	-	.	gene_id "ENSRNOG00000002653"; transcript_id "ENSRNOG00000002653_tx_4"; exon_id "13_103356876_103357036_-"; exonnum "5"; txlen "3723";
13	ensembl	exon	103398568	103398685	0	-	.	gene_id "ENSRNOG00000002653"; gene_version "9"; transcript_id "ENSRNOT00000107139"; transcript_version "2"; exon_number "3"; gene_name "Kcnk2"; gene_source "ensembl"; gene_biotype "protein_coding"; transcript_name "Kcnk2-204"; transcript_source "ensembl"; transcript_biotype "protein_coding"; exon_id "ENSRNOE00000025354"; exon_version "1";
13	ensembl	CDS	103398568	103398685	0	-	0	gene_id "ENSRNOG00000002653"; gene_version "9"; transcript_id "ENSRNOT00000107139"; transcript_version "2"; exon_number "3"; gene_name "Kcnk2"; gene_source "ensembl"; gene_biotype "protein_coding"; transcript_name "Kcnk2-204"; transcript_source "ensembl"; transcript_biotype "protein_coding"; protein_id "ENSRNOP00000087071"; protein_version "1";
13	ensembl	exon	103398568	103398685	0	-	.	gene_id "ENSRNOG00000002653"; gene_version "9"; transcript_id "ENSRNOT00000103519"; transcript_version "2"; exon_number "3"; gene_name "Kcnk2"; gene_source "ensembl"; gene_biotype "protein_coding"; transcript_name "Kcnk2-203"; transcript_source "ensembl"; transcript_biotype "protein_coding"; exon_id "ENSRNOE00000025354"; exon_version "1";
13	ensembl	CDS	103398568	103398685	0	-	0	gene_id "ENSRNOG00000002653"; gene_version "9"; transcript_id "ENSRNOT00000103519"; transcript_version "2"; exon_number "3"; gene_name "Kcnk2"; gene_source "ensembl"; gene_biotype "protein_coding"; transcript_name "Kcnk2-203"; transcript_source "ensembl"; transcript_biotype "protein_coding"; protein_id "ENSRNOP00000077148"; protein_version "1";
13	ensembl	exon	103398568	103398685	0	-	.	gene_id "ENSRNOG00000002653"; gene_version "9"; transcript_id "ENSRNOT00000003684"; transcript_version "7"; exon_number "3"; gene_name "Kcnk2"; gene_source "ensembl"; gene_biotype "protein_coding"; transcript_name "Kcnk2-201"; transcript_source "ensembl"; transcript_biotype "protein_coding"; exon_id "ENSRNOE00000025354"; exon_version "1"; tag "Ensembl_canonical";
13	ensembl	CDS	103398568	103398685	0	-	0	gene_id "ENSRNOG00000002653"; gene_version "9"; transcript_id "ENSRNOT00000003684"; transcript_version "7"; exon_number "3"; gene_name "Kcnk2"; gene_source "ensembl"; gene_biotype "protein_coding"; transcript_name "Kcnk2-201"; transcript_source "ensembl"; transcript_biotype "protein_coding"; protein_id "ENSRNOP00000003684"; protein_version "4"; tag "Ensembl_canonical";
13	ensembl	exon	103398568	103398685	0	-	.	gene_id "ENSRNOG00000002653"; gene_version "9"; transcript_id "ENSRNOT00000077282"; transcript_version "3"; exon_number "3"; gene_name "Kcnk2"; gene_source "ensembl"; gene_biotype "protein_coding"; transcript_name "Kcnk2-202"; transcript_source "ensembl"; transcript_biotype "protein_coding"; exon_id "ENSRNOE00000025354"; exon_version "1";
13	ensembl	CDS	103398568	103398685	0	-	0	gene_id "ENSRNOG00000002653"; gene_version "9"; transcript_id "ENSRNOT00000077282"; transcript_version "3"; exon_number "3"; gene_name "Kcnk2"; gene_source "ensembl"; gene_biotype "protein_coding"; transcript_name "Kcnk2-202"; transcript_source "ensembl"; transcript_biotype "protein_coding"; protein_id "ENSRNOP00000068842"; protein_version "1";
13	ensembl	exon	103398568	103398685	0	-	.	gene_id "ENSRNOG00000002653"; gene_version "9"; transcript_id "ENSRNOT00000111587"; transcript_version "2"; exon_number "3"; gene_name "Kcnk2"; gene_source "ensembl"; gene_biotype "protein_coding"; transcript_name "Kcnk2-205"; transcript_source "ensembl"; transcript_biotype "protein_coding"; exon_id "ENSRNOE00000025354"; exon_version "1";
13	ensembl	CDS	103398568	103398685	0	-	0	gene_id "ENSRNOG00000002653"; gene_version "9"; transcript_id "ENSRNOT00000111587"; transcript_version "2"; exon_number "3"; gene_name "Kcnk2"; gene_source "ensembl"; gene_biotype "protein_coding"; transcript_name "Kcnk2-205"; transcript_source "ensembl"; transcript_biotype "protein_coding"; protein_id "ENSRNOP00000091791"; protein_version "1";
13	ENSEMBL114_rn	exon	103398568	103398685	0.0915627153788751	-	.	gene_id "ENSRNOG00000002653"; transcript_id "ENSRNOG00000002653_tx_4"; exon_id "13_103398568_103398685_-"; exonnum "4"; txlen "3723";
13	ensembl	exon	103435363	103435673	0	-	.	gene_id "ENSRNOG00000002653"; gene_version "9"; transcript_id "ENSRNOT00000107139"; transcript_version "2"; exon_number "2"; gene_name "Kcnk2"; gene_source "ensembl"; gene_biotype "protein_coding"; transcript_name "Kcnk2-204"; transcript_source "ensembl"; transcript_biotype "protein_coding"; exon_id "ENSRNOE00000025328"; exon_version "1";
13	ensembl	CDS	103435363	103435673	0	-	2	gene_id "ENSRNOG00000002653"; gene_version "9"; transcript_id "ENSRNOT00000107139"; transcript_version "2"; exon_number "2"; gene_name "Kcnk2"; gene_source "ensembl"; gene_biotype "protein_coding"; transcript_name "Kcnk2-204"; transcript_source "ensembl"; transcript_biotype "protein_coding"; protein_id "ENSRNOP00000087071"; protein_version "1";
13	ensembl	exon	103435363	103435673	0	-	.	gene_id "ENSRNOG00000002653"; gene_version "9"; transcript_id "ENSRNOT00000103519"; transcript_version "2"; exon_number "2"; gene_name "Kcnk2"; gene_source "ensembl"; gene_biotype "protein_coding"; transcript_name "Kcnk2-203"; transcript_source "ensembl"; transcript_biotype "protein_coding"; exon_id "ENSRNOE00000025328"; exon_version "1";
13	ensembl	CDS	103435363	103435673	0	-	2	gene_id "ENSRNOG00000002653"; gene_version "9"; transcript_id "ENSRNOT00000103519"; transcript_version "2"; exon_number "2"; gene_name "Kcnk2"; gene_source "ensembl"; gene_biotype "protein_coding"; transcript_name "Kcnk2-203"; transcript_source "ensembl"; transcript_biotype "protein_coding"; protein_id "ENSRNOP00000077148"; protein_version "1";
13	ensembl	exon	103435363	103435673	0	-	.	gene_id "ENSRNOG00000002653"; gene_version "9"; transcript_id "ENSRNOT00000003684"; transcript_version "7"; exon_number "2"; gene_name "Kcnk2"; gene_source "ensembl"; gene_biotype "protein_coding"; transcript_name "Kcnk2-201"; transcript_source "ensembl"; transcript_biotype "protein_coding"; exon_id "ENSRNOE00000025328"; exon_version "1"; tag "Ensembl_canonical";
13	ensembl	CDS	103435363	103435673	0	-	2	gene_id "ENSRNOG00000002653"; gene_version "9"; transcript_id "ENSRNOT00000003684"; transcript_version "7"; exon_number "2"; gene_name "Kcnk2"; gene_source "ensembl"; gene_biotype "protein_coding"; transcript_name "Kcnk2-201"; transcript_source "ensembl"; transcript_biotype "protein_coding"; protein_id "ENSRNOP00000003684"; protein_version "4"; tag "Ensembl_canonical";
13	ensembl	exon	103435363	103435673	0	-	.	gene_id "ENSRNOG00000002653"; gene_version "9"; transcript_id "ENSRNOT00000077282"; transcript_version "3"; exon_number "2"; gene_name "Kcnk2"; gene_source "ensembl"; gene_biotype "protein_coding"; transcript_name "Kcnk2-202"; transcript_source "ensembl"; transcript_biotype "protein_coding"; exon_id "ENSRNOE00000025328"; exon_version "1";
13	ensembl	CDS	103435363	103435673	0	-	2	gene_id "ENSRNOG00000002653"; gene_version "9"; transcript_id "ENSRNOT00000077282"; transcript_version "3"; exon_number "2"; gene_name "Kcnk2"; gene_source "ensembl"; gene_biotype "protein_coding"; transcript_name "Kcnk2-202"; transcript_source "ensembl"; transcript_biotype "protein_coding"; protein_id "ENSRNOP00000068842"; protein_version "1";
13	ensembl	exon	103435363	103435673	0	-	.	gene_id "ENSRNOG00000002653"; gene_version "9"; transcript_id "ENSRNOT00000111587"; transcript_version "2"; exon_number "2"; gene_name "Kcnk2"; gene_source "ensembl"; gene_biotype "protein_coding"; transcript_name "Kcnk2-205"; transcript_source "ensembl"; transcript_biotype "protein_coding"; exon_id "ENSRNOE00000025328"; exon_version "1";
13	ensembl	CDS	103435363	103435673	0	-	2	gene_id "ENSRNOG00000002653"; gene_version "9"; transcript_id "ENSRNOT00000111587"; transcript_version "2"; exon_number "2"; gene_name "Kcnk2"; gene_source "ensembl"; gene_biotype "protein_coding"; transcript_name "Kcnk2-205"; transcript_source "ensembl"; transcript_biotype "protein_coding"; protein_id "ENSRNOP00000091791"; protein_version "1";
13	ENSEMBL114_rn	exon	103435363	103435673	0.0915627153788751	-	.	gene_id "ENSRNOG00000002653"; transcript_id "ENSRNOG00000002653_tx_4"; exon_id "13_103435363_103435673_-"; exonnum "3"; txlen "3723";
13	ensembl	start_codon	103435672	103435673	0	-	2	gene_id "ENSRNOG00000002653"; gene_version "9"; transcript_id "ENSRNOT00000107139"; transcript_version "2"; exon_number "2"; gene_name "Kcnk2"; gene_source "ensembl"; gene_biotype "protein_coding"; transcript_name "Kcnk2-204"; transcript_source "ensembl"; transcript_biotype "protein_coding";
13	ensembl	CDS	103438554	103438599	0	-	0	gene_id "ENSRNOG00000002653"; gene_version "9"; transcript_id "ENSRNOT00000003684"; transcript_version "7"; exon_number "1"; gene_name "Kcnk2"; gene_source "ensembl"; gene_biotype "protein_coding"; transcript_name "Kcnk2-201"; transcript_source "ensembl"; transcript_biotype "protein_coding"; protein_id "ENSRNOP00000003684"; protein_version "4"; tag "Ensembl_canonical";
13	ensembl	exon	103438554	103438642	0	-	.	gene_id "ENSRNOG00000002653"; gene_version "9"; transcript_id "ENSRNOT00000003684"; transcript_version "7"; exon_number "1"; gene_name "Kcnk2"; gene_source "ensembl"; gene_biotype "protein_coding"; transcript_name "Kcnk2-201"; transcript_source "ensembl"; transcript_biotype "protein_coding"; exon_id "ENSRNOE00000624718"; exon_version "1"; tag "Ensembl_canonical";
13	ensembl	start_codon	103438597	103438599	0	-	0	gene_id "ENSRNOG00000002653"; gene_version "9"; transcript_id "ENSRNOT00000003684"; transcript_version "7"; exon_number "1"; gene_name "Kcnk2"; gene_source "ensembl"; gene_biotype "protein_coding"; transcript_name "Kcnk2-201"; transcript_source "ensembl"; transcript_biotype "protein_coding"; tag "Ensembl_canonical";
13	ensembl	five_prime_utr	103438600	103438642	0	-	.	gene_id "ENSRNOG00000002653"; gene_version "9"; transcript_id "ENSRNOT00000003684"; transcript_version "7"; gene_name "Kcnk2"; gene_source "ensembl"; gene_biotype "protein_coding"; transcript_name "Kcnk2-201"; transcript_source "ensembl"; transcript_biotype "protein_coding"; tag "Ensembl_canonical";
13	ensembl	CDS	103438777	103438777	0	-	0	gene_id "ENSRNOG00000002653"; gene_version "9"; transcript_id "ENSRNOT00000107139"; transcript_version "2"; exon_number "1"; gene_name "Kcnk2"; gene_source "ensembl"; gene_biotype "protein_coding"; transcript_name "Kcnk2-204"; transcript_source "ensembl"; transcript_biotype "protein_coding"; protein_id "ENSRNOP00000087071"; protein_version "1";
13	ensembl	start_codon	103438777	103438777	0	-	0	gene_id "ENSRNOG00000002653"; gene_version "9"; transcript_id "ENSRNOT00000107139"; transcript_version "2"; exon_number "1"; gene_name "Kcnk2"; gene_source "ensembl"; gene_biotype "protein_coding"; transcript_name "Kcnk2-204"; transcript_source "ensembl"; transcript_biotype "protein_coding";
13	ensembl	exon	103438777	103438820	0	-	.	gene_id "ENSRNOG00000002653"; gene_version "9"; transcript_id "ENSRNOT00000107139"; transcript_version "2"; exon_number "1"; gene_name "Kcnk2"; gene_source "ensembl"; gene_biotype "protein_coding"; transcript_name "Kcnk2-204"; transcript_source "ensembl"; transcript_biotype "protein_coding"; exon_id "ENSRNOE00000590844"; exon_version "1";
13	ensembl	five_prime_utr	103438778	103438820	0	-	.	gene_id "ENSRNOG00000002653"; gene_version "9"; transcript_id "ENSRNOT00000107139"; transcript_version "2"; gene_name "Kcnk2"; gene_source "ensembl"; gene_biotype "protein_coding"; transcript_name "Kcnk2-204"; transcript_source "ensembl"; transcript_biotype "protein_coding";
13	ensembl	CDS	103439484	103439493	0	-	0	gene_id "ENSRNOG00000002653"; gene_version "9"; transcript_id "ENSRNOT00000103519"; transcript_version "2"; exon_number "1"; gene_name "Kcnk2"; gene_source "ensembl"; gene_biotype "protein_coding"; transcript_name "Kcnk2-203"; transcript_source "ensembl"; transcript_biotype "protein_coding"; protein_id "ENSRNOP00000077148"; protein_version "1";
13	ensembl	exon	103439484	103439535	0	-	.	gene_id "ENSRNOG00000002653"; gene_version "9"; transcript_id "ENSRNOT00000103519"; transcript_version "2"; exon_number "1"; gene_name "Kcnk2"; gene_source "ensembl"; gene_biotype "protein_coding"; transcript_name "Kcnk2-203"; transcript_source "ensembl"; transcript_biotype "protein_coding"; exon_id "ENSRNOE00000619706"; exon_version "1";
13	ensembl	start_codon	103439491	103439493	0	-	0	gene_id "ENSRNOG00000002653"; gene_version "9"; transcript_id "ENSRNOT00000103519"; transcript_version "2"; exon_number "1"; gene_name "Kcnk2"; gene_source "ensembl"; gene_biotype "protein_coding"; transcript_name "Kcnk2-203"; transcript_source "ensembl"; transcript_biotype "protein_coding";
13	ensembl	five_prime_utr	103439494	103439535	0	-	.	gene_id "ENSRNOG00000002653"; gene_version "9"; transcript_id "ENSRNOT00000103519"; transcript_version "2"; gene_name "Kcnk2"; gene_source "ensembl"; gene_biotype "protein_coding"; transcript_name "Kcnk2-203"; transcript_source "ensembl"; transcript_biotype "protein_coding";
13	ensembl	CDS	103494586	103494619	0	-	0	gene_id "ENSRNOG00000002653"; gene_version "9"; transcript_id "ENSRNOT00000077282"; transcript_version "3"; exon_number "1"; gene_name "Kcnk2"; gene_source "ensembl"; gene_biotype "protein_coding"; transcript_name "Kcnk2-202"; transcript_source "ensembl"; transcript_biotype "protein_coding"; protein_id "ENSRNOP00000068842"; protein_version "1";
13	ensembl	CDS	103494586	103494619	0	-	0	gene_id "ENSRNOG00000002653"; gene_version "9"; transcript_id "ENSRNOT00000111587"; transcript_version "2"; exon_number "1"; gene_name "Kcnk2"; gene_source "ensembl"; gene_biotype "protein_coding"; transcript_name "Kcnk2-205"; transcript_source "ensembl"; transcript_biotype "protein_coding"; protein_id "ENSRNOP00000091791"; protein_version "1";
13	ensembl	exon	103494586	103494686	0	-	.	gene_id "ENSRNOG00000002653"; gene_version "9"; transcript_id "ENSRNOT00000077282"; transcript_version "3"; exon_number "1"; gene_name "Kcnk2"; gene_source "ensembl"; gene_biotype "protein_coding"; transcript_name "Kcnk2-202"; transcript_source "ensembl"; transcript_biotype "protein_coding"; exon_id "ENSRNOE00000560682"; exon_version "1";
13	ensembl	exon	103494586	103494686	0	-	.	gene_id "ENSRNOG00000002653"; gene_version "9"; transcript_id "ENSRNOT00000111587"; transcript_version "2"; exon_number "1"; gene_name "Kcnk2"; gene_source "ensembl"; gene_biotype "protein_coding"; transcript_name "Kcnk2-205"; transcript_source "ensembl"; transcript_biotype "protein_coding"; exon_id "ENSRNOE00000560682"; exon_version "1";
13	sraer114_mid	exon	103494586	103495139	0.0915627153788751	-	.	gene_id "ENSRNOG00000002653"; transcript_id "ENSRNOG00000002653_tx_4"; exon_id "13_103494586_103495139_-"; exonnum "2"; txlen "3723";
13	ensembl	start_codon	103494617	103494619	0	-	0	gene_id "ENSRNOG00000002653"; gene_version "9"; transcript_id "ENSRNOT00000077282"; transcript_version "3"; exon_number "1"; gene_name "Kcnk2"; gene_source "ensembl"; gene_biotype "protein_coding"; transcript_name "Kcnk2-202"; transcript_source "ensembl"; transcript_biotype "protein_coding";
13	ensembl	start_codon	103494617	103494619	0	-	0	gene_id "ENSRNOG00000002653"; gene_version "9"; transcript_id "ENSRNOT00000111587"; transcript_version "2"; exon_number "1"; gene_name "Kcnk2"; gene_source "ensembl"; gene_biotype "protein_coding"; transcript_name "Kcnk2-205"; transcript_source "ensembl"; transcript_biotype "protein_coding";
13	ensembl	five_prime_utr	103494620	103494686	0	-	.	gene_id "ENSRNOG00000002653"; gene_version "9"; transcript_id "ENSRNOT00000077282"; transcript_version "3"; gene_name "Kcnk2"; gene_source "ensembl"; gene_biotype "protein_coding"; transcript_name "Kcnk2-202"; transcript_source "ensembl"; transcript_biotype "protein_coding";
13	ensembl	five_prime_utr	103494620	103494686	0	-	.	gene_id "ENSRNOG00000002653"; gene_version "9"; transcript_id "ENSRNOT00000111587"; transcript_version "2"; gene_name "Kcnk2"; gene_source "ensembl"; gene_biotype "protein_coding"; transcript_name "Kcnk2-205"; transcript_source "ensembl"; transcript_biotype "protein_coding";
13	sraer114_mid	exon	103496328	103498226	0.0915627153788751	-	.	gene_id "ENSRNOG00000002653"; transcript_id "ENSRNOG00000002653_tx_4"; exon_id "13_103496328_103498226_-"; exonnum "1"; txlen "3723";
13	sraer114_es	exon	103505723	103506187	0.0111601996941635	-	.	gene_id "ENSRNOG00000072074"; transcript_id "ENSRNOG00000072074_tx_11"; exon_id "13_103505723_103506187_-"; exonnum "4"; txlen "1146";
13	sraer114_es	exon	103505723	103506187	0.0111601996941635	-	.	gene_id "ENSRNOG00000072074"; transcript_id "ENSRNOG00000072074_tx_12"; exon_id "13_103505723_103506187_-"; exonnum "4"; txlen "846";
13	sraer114_es	exon	103505723	103506187	0.00923602733310083	-	.	gene_id "ENSRNOG00000072074"; transcript_id "ENSRNOG00000072074_tx_16"; exon_id "13_103505723_103506187_-"; exonnum "5"; txlen "1291";
13	sraer114_es	exon	103526912	103527598	0.00923602733310083	-	.	gene_id "ENSRNOG00000072074"; transcript_id "ENSRNOG00000072074_tx_14"; exon_id "13_103526912_103527598_-"; exonnum "5"; txlen "1513";
13	sraer114_es	exon	103526912	103527598	0.00923602733310083	-	.	gene_id "ENSRNOG00000072074"; transcript_id "ENSRNOG00000072074_tx_15"; exon_id "13_103526912_103527598_-"; exonnum "6"; txlen "1676";
13	sraer114_es	exon	103526912	103527598	0.00307867577770028	-	.	gene_id "ENSRNOG00000072074"; transcript_id "ENSRNOG00000072074_tx_17"; exon_id "13_103526912_103527598_-"; exonnum "6"; txlen "1376";
13	sraer114_es	exon	103526912	103527598	0.050413315859842	-	.	gene_id "ENSRNOG00000072074"; transcript_id "ENSRNOG00000072074_tx_2"; exon_id "13_103526912_103527598_-"; exonnum "4"; txlen "1368";
13	sraer114_es	exon	103526912	103527598	0.0203962270272643	-	.	gene_id "ENSRNOG00000072074"; transcript_id "ENSRNOG00000072074_tx_5"; exon_id "13_103526912_103527598_-"; exonnum "5"; txlen "1531";
13	sraer114_es	exon	103526912	103527598	0.0184720546662017	-	.	gene_id "ENSRNOG00000072074"; transcript_id "ENSRNOG00000072074_tx_6"; exon_id "13_103526912_103527598_-"; exonnum "4"; txlen "1068";
13	sraer114_es	exon	103526912	103527598	0.0184720546662017	-	.	gene_id "ENSRNOG00000072074"; transcript_id "ENSRNOG00000072074_tx_7"; exon_id "13_103526912_103527598_-"; exonnum "5"; txlen "1231";
13	sraer114_mid	exon	103539367	103539529	0.00923602733310083	-	.	gene_id "ENSRNOG00000072074"; transcript_id "ENSRNOG00000072074_tx_15"; exon_id "13_103539367_103539529_-"; exonnum "5"; txlen "1676";
13	sraer114_mid	exon	103539367	103539529	0.00307867577770028	-	.	gene_id "ENSRNOG00000072074"; transcript_id "ENSRNOG00000072074_tx_17"; exon_id "13_103539367_103539529_-"; exonnum "5"; txlen "1376";
13	sraer114_mid	exon	103539367	103539529	0.0203962270272643	-	.	gene_id "ENSRNOG00000072074"; transcript_id "ENSRNOG00000072074_tx_5"; exon_id "13_103539367_103539529_-"; exonnum "4"; txlen "1531";
13	sraer114_mid	exon	103539367	103539529	0.0184720546662017	-	.	gene_id "ENSRNOG00000072074"; transcript_id "ENSRNOG00000072074_tx_7"; exon_id "13_103539367_103539529_-"; exonnum "4"; txlen "1231";
13	sraer114_mid	exon	103542477	103542704	0.0111601996941635	-	.	gene_id "ENSRNOG00000072074"; transcript_id "ENSRNOG00000072074_tx_11"; exon_id "13_103542477_103542704_-"; exonnum "3"; txlen "1146";
13	sraer114_mid	exon	103542477	103542704	0.0111601996941635	-	.	gene_id "ENSRNOG00000072074"; transcript_id "ENSRNOG00000072074_tx_12"; exon_id "13_103542477_103542704_-"; exonnum "3"; txlen "846";
13	sraer114_mid	exon	103542477	103542704	0.00923602733310083	-	.	gene_id "ENSRNOG00000072074"; transcript_id "ENSRNOG00000072074_tx_14"; exon_id "13_103542477_103542704_-"; exonnum "4"; txlen "1513";
13	sraer114_mid	exon	103542477	103542704	0.00923602733310083	-	.	gene_id "ENSRNOG00000072074"; transcript_id "ENSRNOG00000072074_tx_15"; exon_id "13_103542477_103542704_-"; exonnum "4"; txlen "1676";
13	sraer114_mid	exon	103542477	103542704	0.00923602733310083	-	.	gene_id "ENSRNOG00000072074"; transcript_id "ENSRNOG00000072074_tx_16"; exon_id "13_103542477_103542704_-"; exonnum "4"; txlen "1291";
13	sraer114_mid	exon	103542477	103542704	0.00307867577770028	-	.	gene_id "ENSRNOG00000072074"; transcript_id "ENSRNOG00000072074_tx_17"; exon_id "13_103542477_103542704_-"; exonnum "4"; txlen "1376";
13	sraer114_mid	exon	103542477	103542704	0.050413315859842	-	.	gene_id "ENSRNOG00000072074"; transcript_id "ENSRNOG00000072074_tx_2"; exon_id "13_103542477_103542704_-"; exonnum "3"; txlen "1368";
13	sraer114_mid	exon	103542477	103542704	0.0203962270272643	-	.	gene_id "ENSRNOG00000072074"; transcript_id "ENSRNOG00000072074_tx_5"; exon_id "13_103542477_103542704_-"; exonnum "3"; txlen "1531";
13	sraer114_mid	exon	103542477	103542704	0.0184720546662017	-	.	gene_id "ENSRNOG00000072074"; transcript_id "ENSRNOG00000072074_tx_6"; exon_id "13_103542477_103542704_-"; exonnum "3"; txlen "1068";
13	sraer114_mid	exon	103542477	103542704	0.0184720546662017	-	.	gene_id "ENSRNOG00000072074"; transcript_id "ENSRNOG00000072074_tx_7"; exon_id "13_103542477_103542704_-"; exonnum "3"; txlen "1231";
13	sraer114_mid	exon	103543134	103543255	0.0111601996941635	-	.	gene_id "ENSRNOG00000072074"; transcript_id "ENSRNOG00000072074_tx_11"; exon_id "13_103543134_103543255_-"; exonnum "2"; txlen "1146";
13	sraer114_mid	exon	103543134	103543255	0.0111601996941635	-	.	gene_id "ENSRNOG00000072074"; transcript_id "ENSRNOG00000072074_tx_12"; exon_id "13_103543134_103543255_-"; exonnum "2"; txlen "846";
13	sraer114_mid	exon	103543134	103543255	0.00963925799563305	-	.	gene_id "ENSRNOG00000072074"; transcript_id "ENSRNOG00000072074_tx_13"; exon_id "13_103543134_103543255_-"; exonnum "5"; txlen "962";
13	sraer114_mid	exon	103543134	103543255	0.00923602733310083	-	.	gene_id "ENSRNOG00000072074"; transcript_id "ENSRNOG00000072074_tx_14"; exon_id "13_103543134_103543255_-"; exonnum "3"; txlen "1513";
13	sraer114_mid	exon	103543134	103543255	0.00923602733310083	-	.	gene_id "ENSRNOG00000072074"; transcript_id "ENSRNOG00000072074_tx_15"; exon_id "13_103543134_103543255_-"; exonnum "3"; txlen "1676";
13	sraer114_mid	exon	103543134	103543255	0.00923602733310083	-	.	gene_id "ENSRNOG00000072074"; transcript_id "ENSRNOG00000072074_tx_16"; exon_id "13_103543134_103543255_-"; exonnum "3"; txlen "1291";
13	sraer114_mid	exon	103543134	103543255	0.00307867577770028	-	.	gene_id "ENSRNOG00000072074"; transcript_id "ENSRNOG00000072074_tx_17"; exon_id "13_103543134_103543255_-"; exonnum "3"; txlen "1376";
13	sraer114_mid	exon	103543134	103543255	0.050413315859842	-	.	gene_id "ENSRNOG00000072074"; transcript_id "ENSRNOG00000072074_tx_2"; exon_id "13_103543134_103543255_-"; exonnum "2"; txlen "1368";
13	sraer114_mid	exon	103543134	103543255	0.0203962270272643	-	.	gene_id "ENSRNOG00000072074"; transcript_id "ENSRNOG00000072074_tx_5"; exon_id "13_103543134_103543255_-"; exonnum "2"; txlen "1531";
13	sraer114_mid	exon	103543134	103543255	0.0184720546662017	-	.	gene_id "ENSRNOG00000072074"; transcript_id "ENSRNOG00000072074_tx_6"; exon_id "13_103543134_103543255_-"; exonnum "2"; txlen "1068";
13	sraer114_mid	exon	103543134	103543255	0.0184720546662017	-	.	gene_id "ENSRNOG00000072074"; transcript_id "ENSRNOG00000072074_tx_7"; exon_id "13_103543134_103543255_-"; exonnum "2"; txlen "1231";
13	ensembl	exon	103543233	103543255	0	-	.	gene_id "ENSRNOG00000072074"; gene_version "1"; transcript_id "ENSRNOT00000166470"; transcript_version "1"; exon_number "5"; gene_source "ensembl"; gene_biotype "lncRNA"; transcript_source "ensembl"; transcript_biotype "lncRNA"; exon_id "ENSRNOE00000787485"; exon_version "1";
13	ensembl	gene	103543233	103630435	0	-	.	gene_id "ENSRNOG00000072074"; gene_version "1"; gene_source "ensembl"; gene_biotype "lncRNA";
13	ensembl	transcript	103543233	103630435	0	-	.	gene_id "ENSRNOG00000072074"; gene_version "1"; transcript_id "ENSRNOT00000166470"; transcript_version "1"; gene_source "ensembl"; gene_biotype "lncRNA"; transcript_source "ensembl"; transcript_biotype "lncRNA";
13	sraer114_mid	exon	103543840	103543984	0.00923602733310083	-	.	gene_id "ENSRNOG00000072074"; transcript_id "ENSRNOG00000072074_tx_14"; exon_id "13_103543840_103543984_-"; exonnum "2"; txlen "1513";
13	sraer114_mid	exon	103543840	103543984	0.00923602733310083	-	.	gene_id "ENSRNOG00000072074"; transcript_id "ENSRNOG00000072074_tx_15"; exon_id "13_103543840_103543984_-"; exonnum "2"; txlen "1676";
13	sraer114_mid	exon	103543840	103543984	0.00923602733310083	-	.	gene_id "ENSRNOG00000072074"; transcript_id "ENSRNOG00000072074_tx_16"; exon_id "13_103543840_103543984_-"; exonnum "2"; txlen "1291";
13	sraer114_mid	exon	103543840	103543984	0.00307867577770028	-	.	gene_id "ENSRNOG00000072074"; transcript_id "ENSRNOG00000072074_tx_17"; exon_id "13_103543840_103543984_-"; exonnum "2"; txlen "1376";
13	sraer114_ss	exon	103552674	103553004	0.0111601996941635	-	.	gene_id "ENSRNOG00000072074"; transcript_id "ENSRNOG00000072074_tx_11"; exon_id "13_103552674_103553004_-"; exonnum "1"; txlen "1146";
13	sraer114_ss	exon	103552674	103553004	0.00923602733310083	-	.	gene_id "ENSRNOG00000072074"; transcript_id "ENSRNOG00000072074_tx_14"; exon_id "13_103552674_103553004_-"; exonnum "1"; txlen "1513";
13	sraer114_ss	exon	103552674	103553004	0.00923602733310083	-	.	gene_id "ENSRNOG00000072074"; transcript_id "ENSRNOG00000072074_tx_15"; exon_id "13_103552674_103553004_-"; exonnum "1"; txlen "1676";
13	sraer114_ss	exon	103552674	103553004	0.00923602733310083	-	.	gene_id "ENSRNOG00000072074"; transcript_id "ENSRNOG00000072074_tx_16"; exon_id "13_103552674_103553004_-"; exonnum "1"; txlen "1291";
13	sraer114_ss	exon	103552674	103553004	0.050413315859842	-	.	gene_id "ENSRNOG00000072074"; transcript_id "ENSRNOG00000072074_tx_2"; exon_id "13_103552674_103553004_-"; exonnum "1"; txlen "1368";
13	sraer114_ss	exon	103552674	103553004	0.0203962270272643	-	.	gene_id "ENSRNOG00000072074"; transcript_id "ENSRNOG00000072074_tx_5"; exon_id "13_103552674_103553004_-"; exonnum "1"; txlen "1531";
13	sraer114_ss	exon	103558555	103558585	0.0111601996941635	-	.	gene_id "ENSRNOG00000072074"; transcript_id "ENSRNOG00000072074_tx_12"; exon_id "13_103558555_103558585_-"; exonnum "1"; txlen "846";
13	sraer114_ss	exon	103558555	103558585	0.00307867577770028	-	.	gene_id "ENSRNOG00000072074"; transcript_id "ENSRNOG00000072074_tx_17"; exon_id "13_103558555_103558585_-"; exonnum "1"; txlen "1376";
13	sraer114_ss	exon	103558555	103558585	0.0184720546662017	-	.	gene_id "ENSRNOG00000072074"; transcript_id "ENSRNOG00000072074_tx_6"; exon_id "13_103558555_103558585_-"; exonnum "1"; txlen "1068";
13	sraer114_ss	exon	103558555	103558585	0.0184720546662017	-	.	gene_id "ENSRNOG00000072074"; transcript_id "ENSRNOG00000072074_tx_7"; exon_id "13_103558555_103558585_-"; exonnum "1"; txlen "1231";
13	ensembl	exon	103585320	103585389	0	-	.	gene_id "ENSRNOG00000072074"; gene_version "1"; transcript_id "ENSRNOT00000134676"; transcript_version "1"; exon_number "5"; gene_source "ensembl"; gene_biotype "lncRNA"; transcript_source "ensembl"; transcript_biotype "lncRNA"; exon_id "ENSRNOE00000734467"; exon_version "1";
13	ensembl	transcript	103585320	103618066	0	-	.	gene_id "ENSRNOG00000072074"; gene_version "1"; transcript_id "ENSRNOT00000134676"; transcript_version "1"; gene_source "ensembl"; gene_biotype "lncRNA"; transcript_source "ensembl"; transcript_biotype "lncRNA";
13	ensembl	exon	103586949	103587798	0	-	.	gene_id "ENSRNOG00000072074"; gene_version "1"; transcript_id "ENSRNOT00000162475"; transcript_version "1"; exon_number "2"; gene_source "ensembl"; gene_biotype "lncRNA"; transcript_source "ensembl"; transcript_biotype "lncRNA"; exon_id "ENSRNOE00000794052"; exon_version "1"; tag "Ensembl_canonical";
13	ensembl	transcript	103586949	103595318	0	-	.	gene_id "ENSRNOG00000072074"; gene_version "1"; transcript_id "ENSRNOT00000162475"; transcript_version "1"; gene_source "ensembl"; gene_biotype "lncRNA"; transcript_source "ensembl"; transcript_biotype "lncRNA"; tag "Ensembl_canonical";
13	ensembl	exon	103587362	103587798	0	-	.	gene_id "ENSRNOG00000072074"; gene_version "1"; transcript_id "ENSRNOT00000125486"; transcript_version "1"; exon_number "3"; gene_source "ensembl"; gene_biotype "lncRNA"; transcript_source "ensembl"; transcript_biotype "lncRNA"; exon_id "ENSRNOE00000775925"; exon_version "1";
13	ensembl	transcript	103587362	103618066	0	-	.	gene_id "ENSRNOG00000072074"; gene_version "1"; transcript_id "ENSRNOT00000125486"; transcript_version "1"; gene_source "ensembl"; gene_biotype "lncRNA"; transcript_source "ensembl"; transcript_biotype "lncRNA";
13	ensembl	exon	103587376	103587798	0	-	.	gene_id "ENSRNOG00000072074"; gene_version "1"; transcript_id "ENSRNOT00000124533"; transcript_version "1"; exon_number "5"; gene_source "ensembl"; gene_biotype "lncRNA"; transcript_source "ensembl"; transcript_biotype "lncRNA"; exon_id "ENSRNOE00000801958"; exon_version "1";
13	ensembl	transcript	103587376	103618066	0	-	.	gene_id "ENSRNOG00000072074"; gene_version "1"; transcript_id "ENSRNOT00000124533"; transcript_version "1"; gene_source "ensembl"; gene_biotype "lncRNA"; transcript_source "ensembl"; transcript_biotype "lncRNA";
13	ensembl	exon	103594727	103595318	0	-	.	gene_id "ENSRNOG00000072074"; gene_version "1"; transcript_id "ENSRNOT00000162475"; transcript_version "1"; exon_number "1"; gene_source "ensembl"; gene_biotype "lncRNA"; transcript_source "ensembl"; transcript_biotype "lncRNA"; exon_id "ENSRNOE00000814018"; exon_version "1"; tag "Ensembl_canonical";
13	sraer114_es	exon	103596350	103596868	0.0346351024991281	-	.	gene_id "ENSRNOG00000072074"; transcript_id "ENSRNOG00000072074_tx_3"; exon_id "13_103596350_103596868_-"; exonnum "3"; txlen "885";
13	sraer114_mid	exon	103596957	103597207	0.0182923597952984	-	.	gene_id "ENSRNOG00000072074"; transcript_id "ENSRNOG00000072074_tx_8"; exon_id "13_103596957_103597207_-"; exonnum "2"; txlen "507";
13	sraer114_mid	exon	103597020	103597207	0.217844512342289	-	.	gene_id "ENSRNOG00000072074"; transcript_id "ENSRNOG00000072074_tx_1"; exon_id "13_103597020_103597207_-"; exonnum "5"; txlen "1028";
13	sraer114_mid	exon	103597020	103597207	0.0346351024991281	-	.	gene_id "ENSRNOG00000072074"; transcript_id "ENSRNOG00000072074_tx_3"; exon_id "13_103597020_103597207_-"; exonnum "2"; txlen "885";
13	sraer114_ss	exon	103597442	103597619	0.0346351024991281	-	.	gene_id "ENSRNOG00000072074"; transcript_id "ENSRNOG00000072074_tx_3"; exon_id "13_103597442_103597619_-"; exonnum "1"; txlen "885";
13	ensembl	exon	103597690	103597945	0	-	.	gene_id "ENSRNOG00000072074"; gene_version "1"; transcript_id "ENSRNOT00000166470"; transcript_version "1"; exon_number "4"; gene_source "ensembl"; gene_biotype "lncRNA"; transcript_source "ensembl"; transcript_biotype "lncRNA"; exon_id "ENSRNOE00000771265"; exon_version "1";
13	ensembl	exon	103597690	103597945	0	-	.	gene_id "ENSRNOG00000072074"; gene_version "1"; transcript_id "ENSRNOT00000134676"; transcript_version "1"; exon_number "4"; gene_source "ensembl"; gene_biotype "lncRNA"; transcript_source "ensembl"; transcript_biotype "lncRNA"; exon_id "ENSRNOE00000771265"; exon_version "1";
13	ensembl	exon	103597690	103597945	0	-	.	gene_id "ENSRNOG00000072074"; gene_version "1"; transcript_id "ENSRNOT00000124533"; transcript_version "1"; exon_number "4"; gene_source "ensembl"; gene_biotype "lncRNA"; transcript_source "ensembl"; transcript_biotype "lncRNA"; exon_id "ENSRNOE00000771265"; exon_version "1";
13	ENSEMBL114_rn	exon	103597690	103597945	0.217844512342289	-	.	gene_id "ENSRNOG00000072074"; transcript_id "ENSRNOG00000072074_tx_1"; exon_id "13_103597690_103597945_-"; exonnum "4"; txlen "1028";
13	ENSEMBL114_rn	exon	103597690	103597945	0.00963925799563305	-	.	gene_id "ENSRNOG00000072074"; transcript_id "ENSRNOG00000072074_tx_13"; exon_id "13_103597690_103597945_-"; exonnum "4"; txlen "962";
13	ENSEMBL114_rn	exon	103597690	103597945	0.0182923597952984	-	.	gene_id "ENSRNOG00000072074"; transcript_id "ENSRNOG00000072074_tx_8"; exon_id "13_103597690_103597945_-"; exonnum "1"; txlen "507";
13	ensembl	exon	103598075	103598248	0	-	.	gene_id "ENSRNOG00000072074"; gene_version "1"; transcript_id "ENSRNOT00000166470"; transcript_version "1"; exon_number "3"; gene_source "ensembl"; gene_biotype "lncRNA"; transcript_source "ensembl"; transcript_biotype "lncRNA"; exon_id "ENSRNOE00000792365"; exon_version "1";
13	ensembl	exon	103598075	103598248	0	-	.	gene_id "ENSRNOG00000072074"; gene_version "1"; transcript_id "ENSRNOT00000134676"; transcript_version "1"; exon_number "3"; gene_source "ensembl"; gene_biotype "lncRNA"; transcript_source "ensembl"; transcript_biotype "lncRNA"; exon_id "ENSRNOE00000792365"; exon_version "1";
13	ensembl	exon	103598075	103598248	0	-	.	gene_id "ENSRNOG00000072074"; gene_version "1"; transcript_id "ENSRNOT00000124533"; transcript_version "1"; exon_number "3"; gene_source "ensembl"; gene_biotype "lncRNA"; transcript_source "ensembl"; transcript_biotype "lncRNA"; exon_id "ENSRNOE00000792365"; exon_version "1";
13	ENSEMBL114_rn	exon	103598075	103598248	0.217844512342289	-	.	gene_id "ENSRNOG00000072074"; transcript_id "ENSRNOG00000072074_tx_1"; exon_id "13_103598075_103598248_-"; exonnum "3"; txlen "1028";
13	ENSEMBL114_rn	exon	103598075	103598248	0.00963925799563305	-	.	gene_id "ENSRNOG00000072074"; transcript_id "ENSRNOG00000072074_tx_13"; exon_id "13_103598075_103598248_-"; exonnum "3"; txlen "962";
13	ensembl	exon	103601145	103601288	0	-	.	gene_id "ENSRNOG00000072074"; gene_version "1"; transcript_id "ENSRNOT00000125486"; transcript_version "1"; exon_number "2"; gene_source "ensembl"; gene_biotype "lncRNA"; transcript_source "ensembl"; transcript_biotype "lncRNA"; exon_id "ENSRNOE00000809837"; exon_version "1";
13	ensembl	exon	103601145	103601293	0	-	.	gene_id "ENSRNOG00000072074"; gene_version "1"; transcript_id "ENSRNOT00000166470"; transcript_version "1"; exon_number "2"; gene_source "ensembl"; gene_biotype "lncRNA"; transcript_source "ensembl"; transcript_biotype "lncRNA"; exon_id "ENSRNOE00000771545"; exon_version "1";
13	ensembl	exon	103601145	103601293	0	-	.	gene_id "ENSRNOG00000072074"; gene_version "1"; transcript_id "ENSRNOT00000134676"; transcript_version "1"; exon_number "2"; gene_source "ensembl"; gene_biotype "lncRNA"; transcript_source "ensembl"; transcript_biotype "lncRNA"; exon_id "ENSRNOE00000771545"; exon_version "1";
13	ensembl	exon	103601145	103601293	0	-	.	gene_id "ENSRNOG00000072074"; gene_version "1"; transcript_id "ENSRNOT00000124533"; transcript_version "1"; exon_number "2"; gene_source "ensembl"; gene_biotype "lncRNA"; transcript_source "ensembl"; transcript_biotype "lncRNA"; exon_id "ENSRNOE00000771545"; exon_version "1";
13	ENSEMBL114_rn	exon	103601145	103601293	0.217844512342289	-	.	gene_id "ENSRNOG00000072074"; transcript_id "ENSRNOG00000072074_tx_1"; exon_id "13_103601145_103601293_-"; exonnum "2"; txlen "1028";
13	ENSEMBL114_rn	exon	103601145	103601293	0.00963925799563305	-	.	gene_id "ENSRNOG00000072074"; transcript_id "ENSRNOG00000072074_tx_13"; exon_id "13_103601145_103601293_-"; exonnum "2"; txlen "962";
13	ensembl	exon	103617806	103618066	0	-	.	gene_id "ENSRNOG00000072074"; gene_version "1"; transcript_id "ENSRNOT00000134676"; transcript_version "1"; exon_number "1"; gene_source "ensembl"; gene_biotype "lncRNA"; transcript_source "ensembl"; transcript_biotype "lncRNA"; exon_id "ENSRNOE00000704190"; exon_version "1";
13	ensembl	exon	103617806	103618066	0	-	.	gene_id "ENSRNOG00000072074"; gene_version "1"; transcript_id "ENSRNOT00000125486"; transcript_version "1"; exon_number "1"; gene_source "ensembl"; gene_biotype "lncRNA"; transcript_source "ensembl"; transcript_biotype "lncRNA"; exon_id "ENSRNOE00000704190"; exon_version "1";
13	ensembl	exon	103617806	103618066	0	-	.	gene_id "ENSRNOG00000072074"; gene_version "1"; transcript_id "ENSRNOT00000124533"; transcript_version "1"; exon_number "1"; gene_source "ensembl"; gene_biotype "lncRNA"; transcript_source "ensembl"; transcript_biotype "lncRNA"; exon_id "ENSRNOE00000704190"; exon_version "1";
13	ENSEMBL114_rn	exon	103617806	103618066	0.217844512342289	-	.	gene_id "ENSRNOG00000072074"; transcript_id "ENSRNOG00000072074_tx_1"; exon_id "13_103617806_103618066_-"; exonnum "1"; txlen "1028";
13	ENSEMBL114_rn	exon	103617806	103618066	0.00963925799563305	-	.	gene_id "ENSRNOG00000072074"; transcript_id "ENSRNOG00000072074_tx_13"; exon_id "13_103617806_103618066_-"; exonnum "1"; txlen "962";
13	sraer114_es	exon	103619160	103619505	0.0469498056099292	-	.	gene_id "sraer114_gene_49634"; transcript_id "sraer114_gene_49634_tx_11"; exon_id "13_103619160_103619505_-"; exonnum "4"; txlen "785";
13	sraer114_es	exon	103619160	103619505	0.0438711298322289	-	.	gene_id "sraer114_gene_49634"; transcript_id "sraer114_gene_49634_tx_13"; exon_id "13_103619160_103619505_-"; exonnum "4"; txlen "949";
13	sraer114_es	exon	103619160	103619505	0.150085444162888	-	.	gene_id "sraer114_gene_49634"; transcript_id "sraer114_gene_49634_tx_2"; exon_id "13_103619160_103619505_-"; exonnum "3"; txlen "774";
13	sraer114_es	exon	103619160	103619505	0.135846568691025	-	.	gene_id "sraer114_gene_49634"; transcript_id "sraer114_gene_49634_tx_4"; exon_id "13_103619160_103619505_-"; exonnum "3"; txlen "657";
13	sraer114_es	exon	103619160	103619505	0.128149879246774	-	.	gene_id "sraer114_gene_49634"; transcript_id "sraer114_gene_49634_tx_6"; exon_id "13_103619160_103619505_-"; exonnum "3"; txlen "642";
13	sraer114_es	exon	103619160	103619505	0.120453189802523	-	.	gene_id "sraer114_gene_49634"; transcript_id "sraer114_gene_49634_tx_8"; exon_id "13_103619160_103619505_-"; exonnum "3"; txlen "564";
13	sraer114_es	exon	103623603	103624258	0.0812000736368448	-	.	gene_id "sraer114_gene_49634"; transcript_id "sraer114_gene_49634_tx_9"; exon_id "13_103623603_103624258_-"; exonnum "2"; txlen "1161";
13	sraer114_ss	exon	103626833	103627337	0.0812000736368448	-	.	gene_id "sraer114_gene_49634"; transcript_id "sraer114_gene_49634_tx_9"; exon_id "13_103626833_103627337_-"; exonnum "1"; txlen "1161";
13	ensembl	exon	103630196	103630435	0	-	.	gene_id "ENSRNOG00000072074"; gene_version "1"; transcript_id "ENSRNOT00000166470"; transcript_version "1"; exon_number "1"; gene_source "ensembl"; gene_biotype "lncRNA"; transcript_source "ensembl"; transcript_biotype "lncRNA"; exon_id "ENSRNOE00000730767"; exon_version "1";
13	sraer114_es	exon	103647821	103648352	0.150085444162888	-	.	gene_id "sraer114_gene_49634"; transcript_id "sraer114_gene_49634_tx_1"; exon_id "13_103647821_103648352_-"; exonnum "3"; txlen "960";
13	sraer114_es	exon	103647821	103648352	0.0469498056099292	-	.	gene_id "sraer114_gene_49634"; transcript_id "sraer114_gene_49634_tx_10"; exon_id "13_103647821_103648352_-"; exonnum "4"; txlen "971";
13	sraer114_es	exon	103647821	103648352	0.0438711298322289	-	.	gene_id "sraer114_gene_49634"; transcript_id "sraer114_gene_49634_tx_12"; exon_id "13_103647821_103648352_-"; exonnum "4"; txlen "1135";
13	sraer114_es	exon	103647821	103648352	0.135846568691025	-	.	gene_id "sraer114_gene_49634"; transcript_id "sraer114_gene_49634_tx_3"; exon_id "13_103647821_103648352_-"; exonnum "3"; txlen "843";
13	sraer114_es	exon	103647821	103648352	0.128149879246774	-	.	gene_id "sraer114_gene_49634"; transcript_id "sraer114_gene_49634_tx_5"; exon_id "13_103647821_103648352_-"; exonnum "3"; txlen "828";
13	sraer114_es	exon	103647821	103648352	0.120453189802523	-	.	gene_id "sraer114_gene_49634"; transcript_id "sraer114_gene_49634_tx_7"; exon_id "13_103647821_103648352_-"; exonnum "3"; txlen "750";
13	sraer114_mid	exon	103655623	103655782	0.150085444162888	-	.	gene_id "sraer114_gene_49634"; transcript_id "sraer114_gene_49634_tx_1"; exon_id "13_103655623_103655782_-"; exonnum "2"; txlen "960";
13	sraer114_mid	exon	103655623	103655782	0.0469498056099292	-	.	gene_id "sraer114_gene_49634"; transcript_id "sraer114_gene_49634_tx_10"; exon_id "13_103655623_103655782_-"; exonnum "3"; txlen "971";
13	sraer114_mid	exon	103655623	103655782	0.0469498056099292	-	.	gene_id "sraer114_gene_49634"; transcript_id "sraer114_gene_49634_tx_11"; exon_id "13_103655623_103655782_-"; exonnum "3"; txlen "785";
13	sraer114_mid	exon	103655623	103655782	0.0438711298322289	-	.	gene_id "sraer114_gene_49634"; transcript_id "sraer114_gene_49634_tx_12"; exon_id "13_103655623_103655782_-"; exonnum "3"; txlen "1135";
13	sraer114_mid	exon	103655623	103655782	0.0438711298322289	-	.	gene_id "sraer114_gene_49634"; transcript_id "sraer114_gene_49634_tx_13"; exon_id "13_103655623_103655782_-"; exonnum "3"; txlen "949";
13	sraer114_mid	exon	103655623	103655782	0.150085444162888	-	.	gene_id "sraer114_gene_49634"; transcript_id "sraer114_gene_49634_tx_2"; exon_id "13_103655623_103655782_-"; exonnum "2"; txlen "774";
13	sraer114_mid	exon	103655623	103655782	0.135846568691025	-	.	gene_id "sraer114_gene_49634"; transcript_id "sraer114_gene_49634_tx_3"; exon_id "13_103655623_103655782_-"; exonnum "2"; txlen "843";
13	sraer114_mid	exon	103655623	103655782	0.135846568691025	-	.	gene_id "sraer114_gene_49634"; transcript_id "sraer114_gene_49634_tx_4"; exon_id "13_103655623_103655782_-"; exonnum "2"; txlen "657";
13	sraer114_mid	exon	103655623	103655782	0.128149879246774	-	.	gene_id "sraer114_gene_49634"; transcript_id "sraer114_gene_49634_tx_5"; exon_id "13_103655623_103655782_-"; exonnum "2"; txlen "828";
13	sraer114_mid	exon	103655623	103655782	0.128149879246774	-	.	gene_id "sraer114_gene_49634"; transcript_id "sraer114_gene_49634_tx_6"; exon_id "13_103655623_103655782_-"; exonnum "2"; txlen "642";
13	sraer114_mid	exon	103655623	103655782	0.120453189802523	-	.	gene_id "sraer114_gene_49634"; transcript_id "sraer114_gene_49634_tx_7"; exon_id "13_103655623_103655782_-"; exonnum "2"; txlen "750";
13	sraer114_mid	exon	103655623	103655782	0.120453189802523	-	.	gene_id "sraer114_gene_49634"; transcript_id "sraer114_gene_49634_tx_8"; exon_id "13_103655623_103655782_-"; exonnum "2"; txlen "564";
13	sraer114_mid	exon	103657088	103657262	0.0469498056099292	-	.	gene_id "sraer114_gene_49634"; transcript_id "sraer114_gene_49634_tx_10"; exon_id "13_103657088_103657262_-"; exonnum "2"; txlen "971";
13	sraer114_mid	exon	103657088	103657262	0.0469498056099292	-	.	gene_id "sraer114_gene_49634"; transcript_id "sraer114_gene_49634_tx_11"; exon_id "13_103657088_103657262_-"; exonnum "2"; txlen "785";
13	sraer114_mid	exon	103657088	103657262	0.0438711298322289	-	.	gene_id "sraer114_gene_49634"; transcript_id "sraer114_gene_49634_tx_12"; exon_id "13_103657088_103657262_-"; exonnum "2"; txlen "1135";
13	sraer114_mid	exon	103657088	103657262	0.0438711298322289	-	.	gene_id "sraer114_gene_49634"; transcript_id "sraer114_gene_49634_tx_13"; exon_id "13_103657088_103657262_-"; exonnum "2"; txlen "949";
13	sraer114_ss	exon	103657379	103657514	0.128149879246774	-	.	gene_id "sraer114_gene_49634"; transcript_id "sraer114_gene_49634_tx_5"; exon_id "13_103657379_103657514_-"; exonnum "1"; txlen "828";
13	sraer114_ss	exon	103657379	103657514	0.128149879246774	-	.	gene_id "sraer114_gene_49634"; transcript_id "sraer114_gene_49634_tx_6"; exon_id "13_103657379_103657514_-"; exonnum "1"; txlen "642";
13	sraer114_ss	exon	103657439	103657496	0.120453189802523	-	.	gene_id "sraer114_gene_49634"; transcript_id "sraer114_gene_49634_tx_7"; exon_id "13_103657439_103657496_-"; exonnum "1"; txlen "750";
13	sraer114_ss	exon	103657439	103657496	0.120453189802523	-	.	gene_id "sraer114_gene_49634"; transcript_id "sraer114_gene_49634_tx_8"; exon_id "13_103657439_103657496_-"; exonnum "1"; txlen "564";
13	sraer114_ss	exon	103657638	103657905	0.150085444162888	-	.	gene_id "sraer114_gene_49634"; transcript_id "sraer114_gene_49634_tx_1"; exon_id "13_103657638_103657905_-"; exonnum "1"; txlen "960";
13	sraer114_ss	exon	103657638	103657905	0.0438711298322289	-	.	gene_id "sraer114_gene_49634"; transcript_id "sraer114_gene_49634_tx_12"; exon_id "13_103657638_103657905_-"; exonnum "1"; txlen "1135";
13	sraer114_ss	exon	103657638	103657905	0.0438711298322289	-	.	gene_id "sraer114_gene_49634"; transcript_id "sraer114_gene_49634_tx_13"; exon_id "13_103657638_103657905_-"; exonnum "1"; txlen "949";
13	sraer114_ss	exon	103657638	103657905	0.150085444162888	-	.	gene_id "sraer114_gene_49634"; transcript_id "sraer114_gene_49634_tx_2"; exon_id "13_103657638_103657905_-"; exonnum "1"; txlen "774";
13	sraer114_ss	exon	103658209	103658312	0.0469498056099292	-	.	gene_id "sraer114_gene_49634"; transcript_id "sraer114_gene_49634_tx_10"; exon_id "13_103658209_103658312_-"; exonnum "1"; txlen "971";
13	sraer114_ss	exon	103658209	103658312	0.0469498056099292	-	.	gene_id "sraer114_gene_49634"; transcript_id "sraer114_gene_49634_tx_11"; exon_id "13_103658209_103658312_-"; exonnum "1"; txlen "785";
13	sraer114_ss	exon	103658409	103658559	0.135846568691025	-	.	gene_id "sraer114_gene_49634"; transcript_id "sraer114_gene_49634_tx_3"; exon_id "13_103658409_103658559_-"; exonnum "1"; txlen "843";
13	sraer114_ss	exon	103658409	103658559	0.135846568691025	-	.	gene_id "sraer114_gene_49634"; transcript_id "sraer114_gene_49634_tx_4"; exon_id "13_103658409_103658559_-"; exonnum "1"; txlen "657";
13	sraer114_es	exon	103680451	103680755	0.0253990751660273	-	.	gene_id "sraer114_gene_49634"; transcript_id "sraer114_gene_49634_tx_14"; exon_id "13_103680451_103680755_-"; exonnum "3"; txlen "779";
13	sraer114_mid	exon	103681243	103681384	0.0253990751660273	-	.	gene_id "sraer114_gene_49634"; transcript_id "sraer114_gene_49634_tx_14"; exon_id "13_103681243_103681384_-"; exonnum "2"; txlen "779";
13	sraer114_ss	exon	103682588	103682919	0.0253990751660273	-	.	gene_id "sraer114_gene_49634"; transcript_id "sraer114_gene_49634_tx_14"; exon_id "13_103682588_103682919_-"; exonnum "1"; txlen "779";
13	ensembl	exon	103692117	103693086	0	-	.	gene_id "ENSRNOG00000072552"; gene_version "1"; transcript_id "ENSRNOT00000162065"; transcript_version "1"; exon_number "2"; gene_source "ensembl"; gene_biotype "lncRNA"; transcript_source "ensembl"; transcript_biotype "lncRNA"; exon_id "ENSRNOE00000809281"; exon_version "1";
13	ensembl	exon	103692117	103693086	0	-	.	gene_id "ENSRNOG00000072552"; gene_version "1"; transcript_id "ENSRNOT00000141710"; transcript_version "1"; exon_number "2"; gene_source "ensembl"; gene_biotype "lncRNA"; transcript_source "ensembl"; transcript_biotype "lncRNA"; exon_id "ENSRNOE00000809281"; exon_version "1";
13	ensembl	transcript	103692117	103694249	0	-	.	gene_id "ENSRNOG00000072552"; gene_version "1"; transcript_id "ENSRNOT00000141710"; transcript_version "1"; gene_source "ensembl"; gene_biotype "lncRNA"; transcript_source "ensembl"; transcript_biotype "lncRNA";
13	ensembl	gene	103692117	103699424	0	-	.	gene_id "ENSRNOG00000072552"; gene_version "1"; gene_source "ensembl"; gene_biotype "lncRNA";
13	ensembl	transcript	103692117	103699424	0	-	.	gene_id "ENSRNOG00000072552"; gene_version "1"; transcript_id "ENSRNOT00000162065"; transcript_version "1"; gene_source "ensembl"; gene_biotype "lncRNA"; transcript_source "ensembl"; transcript_biotype "lncRNA";
13	ensembl	exon	103692265	103693086	0	-	.	gene_id "ENSRNOG00000072552"; gene_version "1"; transcript_id "ENSRNOT00000161303"; transcript_version "1"; exon_number "3"; gene_source "ensembl"; gene_biotype "lncRNA"; transcript_source "ensembl"; transcript_biotype "lncRNA"; exon_id "ENSRNOE00000798895"; exon_version "1"; tag "Ensembl_canonical";
13	ensembl	transcript	103692265	103699424	0	-	.	gene_id "ENSRNOG00000072552"; gene_version "1"; transcript_id "ENSRNOT00000161303"; transcript_version "1"; gene_source "ensembl"; gene_biotype "lncRNA"; transcript_source "ensembl"; transcript_biotype "lncRNA"; tag "Ensembl_canonical";
13	ensembl	exon	103693707	103694249	0	-	.	gene_id "ENSRNOG00000072552"; gene_version "1"; transcript_id "ENSRNOT00000141710"; transcript_version "1"; exon_number "1"; gene_source "ensembl"; gene_biotype "lncRNA"; transcript_source "ensembl"; transcript_biotype "lncRNA"; exon_id "ENSRNOE00000678299"; exon_version "1";
13	ensembl	exon	103694252	103694521	0	-	.	gene_id "ENSRNOG00000072552"; gene_version "1"; transcript_id "ENSRNOT00000161303"; transcript_version "1"; exon_number "2"; gene_source "ensembl"; gene_biotype "lncRNA"; transcript_source "ensembl"; transcript_biotype "lncRNA"; exon_id "ENSRNOE00000692736"; exon_version "1"; tag "Ensembl_canonical";
13	ensembl	exon	103695469	103695980	0	-	.	gene_id "ENSRNOG00000072552"; gene_version "1"; transcript_id "ENSRNOT00000127088"; transcript_version "1"; exon_number "2"; gene_source "ensembl"; gene_biotype "lncRNA"; transcript_source "ensembl"; transcript_biotype "lncRNA"; exon_id "ENSRNOE00000746266"; exon_version "1";
13	ensembl	transcript	103695469	103699424	0	-	.	gene_id "ENSRNOG00000072552"; gene_version "1"; transcript_id "ENSRNOT00000127088"; transcript_version "1"; gene_source "ensembl"; gene_biotype "lncRNA"; transcript_source "ensembl"; transcript_biotype "lncRNA";
13	ensembl	exon	103696633	103697477	0	-	.	gene_id "ENSRNOG00000072552"; gene_version "1"; transcript_id "ENSRNOT00000133720"; transcript_version "1"; exon_number "3"; gene_source "ensembl"; gene_biotype "lncRNA"; transcript_source "ensembl"; transcript_biotype "lncRNA"; exon_id "ENSRNOE00000804091"; exon_version "1";
13	ensembl	transcript	103696633	103699424	0	-	.	gene_id "ENSRNOG00000072552"; gene_version "1"; transcript_id "ENSRNOT00000133720"; transcript_version "1"; gene_source "ensembl"; gene_biotype "lncRNA"; transcript_source "ensembl"; transcript_biotype "lncRNA";
13	ensembl	exon	103698634	103699424	0	-	.	gene_id "ENSRNOG00000072552"; gene_version "1"; transcript_id "ENSRNOT00000162065"; transcript_version "1"; exon_number "1"; gene_source "ensembl"; gene_biotype "lncRNA"; transcript_source "ensembl"; transcript_biotype "lncRNA"; exon_id "ENSRNOE00000760129"; exon_version "1";
13	ensembl	exon	103698634	103699424	0	-	.	gene_id "ENSRNOG00000072552"; gene_version "1"; transcript_id "ENSRNOT00000161303"; transcript_version "1"; exon_number "1"; gene_source "ensembl"; gene_biotype "lncRNA"; transcript_source "ensembl"; transcript_biotype "lncRNA"; exon_id "ENSRNOE00000760129"; exon_version "1"; tag "Ensembl_canonical";
13	ensembl	exon	103698634	103699424	0	-	.	gene_id "ENSRNOG00000072552"; gene_version "1"; transcript_id "ENSRNOT00000127088"; transcript_version "1"; exon_number "1"; gene_source "ensembl"; gene_biotype "lncRNA"; transcript_source "ensembl"; transcript_biotype "lncRNA"; exon_id "ENSRNOE00000760129"; exon_version "1";
13	ensembl	exon	103698792	103698863	0	-	.	gene_id "ENSRNOG00000072552"; gene_version "1"; transcript_id "ENSRNOT00000133720"; transcript_version "1"; exon_number "2"; gene_source "ensembl"; gene_biotype "lncRNA"; transcript_source "ensembl"; transcript_biotype "lncRNA"; exon_id "ENSRNOE00000700246"; exon_version "1";
13	ensembl	exon	103698989	103699424	0	-	.	gene_id "ENSRNOG00000072552"; gene_version "1"; transcript_id "ENSRNOT00000133720"; transcript_version "1"; exon_number "1"; gene_source "ensembl"; gene_biotype "lncRNA"; transcript_source "ensembl"; transcript_biotype "lncRNA"; exon_id "ENSRNOE00000732333"; exon_version "1";
13	ensembl	three_prime_utr	103715344	103716312	0	-	.	gene_id "ENSRNOG00000003388"; gene_version "8"; transcript_id "ENSRNOT00000004525"; transcript_version "8"; gene_name "Cenpf"; gene_source "ensembl"; gene_biotype "protein_coding"; transcript_name "Cenpf-201"; transcript_source "ensembl"; transcript_biotype "protein_coding"; tag "Ensembl_canonical";
13	ensembl	exon	103715344	103716516	0	-	.	gene_id "ENSRNOG00000003388"; gene_version "8"; transcript_id "ENSRNOT00000004525"; transcript_version "8"; exon_number "18"; gene_name "Cenpf"; gene_source "ensembl"; gene_biotype "protein_coding"; transcript_name "Cenpf-201"; transcript_source "ensembl"; transcript_biotype "protein_coding"; exon_id "ENSRNOE00000486040"; exon_version "1"; tag "Ensembl_canonical";
13	ENSEMBL114_rn	exon	103715344	103716516	287.922782700981	-	.	gene_id "ENSRNOG00000003388"; transcript_id "ENSRNOG00000003388_tx_1"; exon_id "13_103715344_103716516_-"; exonnum "6"; txlen "2843";
13	ENSEMBL114_rn	exon	103715344	103716516	18.1395809910299	-	.	gene_id "ENSRNOG00000003388"; transcript_id "ENSRNOG00000003388_tx_4"; exon_id "13_103715344_103716516_-"; exonnum "6"; txlen "2858";
13	ensembl	gene	103715344	103760886	0	-	.	gene_id "ENSRNOG00000003388"; gene_version "8"; gene_name "Cenpf"; gene_source "ensembl"; gene_biotype "protein_coding";
13	ensembl	transcript	103715344	103760886	0	-	.	gene_id "ENSRNOG00000003388"; gene_version "8"; transcript_id "ENSRNOT00000004525"; transcript_version "8"; gene_name "Cenpf"; gene_source "ensembl"; gene_biotype "protein_coding"; transcript_name "Cenpf-201"; transcript_source "ensembl"; transcript_biotype "protein_coding"; tag "Ensembl_canonical";
13	ensembl	stop_codon	103716313	103716315	0	-	0	gene_id "ENSRNOG00000003388"; gene_version "8"; transcript_id "ENSRNOT00000004525"; transcript_version "8"; exon_number "18"; gene_name "Cenpf"; gene_source "ensembl"; gene_biotype "protein_coding"; transcript_name "Cenpf-201"; transcript_source "ensembl"; transcript_biotype "protein_coding"; tag "Ensembl_canonical";
13	ensembl	CDS	103716316	103716516	0	-	0	gene_id "ENSRNOG00000003388"; gene_version "8"; transcript_id "ENSRNOT00000004525"; transcript_version "8"; exon_number "18"; gene_name "Cenpf"; gene_source "ensembl"; gene_biotype "protein_coding"; transcript_name "Cenpf-201"; transcript_source "ensembl"; transcript_biotype "protein_coding"; protein_id "ENSRNOP00000004525"; protein_version "8"; tag "Ensembl_canonical";
13	ensembl	exon	103720044	103720222	0	-	.	gene_id "ENSRNOG00000003388"; gene_version "8"; transcript_id "ENSRNOT00000004525"; transcript_version "8"; exon_number "17"; gene_name "Cenpf"; gene_source "ensembl"; gene_biotype "protein_coding"; transcript_name "Cenpf-201"; transcript_source "ensembl"; transcript_biotype "protein_coding"; exon_id "ENSRNOE00000026310"; exon_version "2"; tag "Ensembl_canonical";
13	ensembl	CDS	103720044	103720222	0	-	2	gene_id "ENSRNOG00000003388"; gene_version "8"; transcript_id "ENSRNOT00000004525"; transcript_version "8"; exon_number "17"; gene_name "Cenpf"; gene_source "ensembl"; gene_biotype "protein_coding"; transcript_name "Cenpf-201"; transcript_source "ensembl"; transcript_biotype "protein_coding"; protein_id "ENSRNOP00000004525"; protein_version "8"; tag "Ensembl_canonical";
13	ENSEMBL114_rn	exon	103720044	103720222	287.922782700981	-	.	gene_id "ENSRNOG00000003388"; transcript_id "ENSRNOG00000003388_tx_1"; exon_id "13_103720044_103720222_-"; exonnum "5"; txlen "2843";
13	ENSEMBL114_rn	exon	103720044	103720222	18.1395809910299	-	.	gene_id "ENSRNOG00000003388"; transcript_id "ENSRNOG00000003388_tx_4"; exon_id "13_103720044_103720222_-"; exonnum "5"; txlen "2858";
13	ensembl	exon	103721933	103722409	0	-	.	gene_id "ENSRNOG00000003388"; gene_version "8"; transcript_id "ENSRNOT00000004525"; transcript_version "8"; exon_number "16"; gene_name "Cenpf"; gene_source "ensembl"; gene_biotype "protein_coding"; transcript_name "Cenpf-201"; transcript_source "ensembl"; transcript_biotype "protein_coding"; exon_id "ENSRNOE00000031973"; exon_version "1"; tag "Ensembl_canonical";
13	ensembl	CDS	103721933	103722409	0	-	2	gene_id "ENSRNOG00000003388"; gene_version "8"; transcript_id "ENSRNOT00000004525"; transcript_version "8"; exon_number "16"; gene_name "Cenpf"; gene_source "ensembl"; gene_biotype "protein_coding"; transcript_name "Cenpf-201"; transcript_source "ensembl"; transcript_biotype "protein_coding"; protein_id "ENSRNOP00000004525"; protein_version "8"; tag "Ensembl_canonical";
13	ENSEMBL114_rn	exon	103721933	103722409	287.922782700981	-	.	gene_id "ENSRNOG00000003388"; transcript_id "ENSRNOG00000003388_tx_1"; exon_id "13_103721933_103722409_-"; exonnum "4"; txlen "2843";
13	ENSEMBL114_rn	exon	103721933	103722409	18.1395809910299	-	.	gene_id "ENSRNOG00000003388"; transcript_id "ENSRNOG00000003388_tx_4"; exon_id "13_103721933_103722409_-"; exonnum "4"; txlen "2858";
13	ensembl	exon	103723313	103723487	0	-	.	gene_id "ENSRNOG00000003388"; gene_version "8"; transcript_id "ENSRNOT00000004525"; transcript_version "8"; exon_number "15"; gene_name "Cenpf"; gene_source "ensembl"; gene_biotype "protein_coding"; transcript_name "Cenpf-201"; transcript_source "ensembl"; transcript_biotype "protein_coding"; exon_id "ENSRNOE00000031961"; exon_version "2"; tag "Ensembl_canonical";
13	ensembl	CDS	103723313	103723487	0	-	0	gene_id "ENSRNOG00000003388"; gene_version "8"; transcript_id "ENSRNOT00000004525"; transcript_version "8"; exon_number "15"; gene_name "Cenpf"; gene_source "ensembl"; gene_biotype "protein_coding"; transcript_name "Cenpf-201"; transcript_source "ensembl"; transcript_biotype "protein_coding"; protein_id "ENSRNOP00000004525"; protein_version "8"; tag "Ensembl_canonical";
13	ENSEMBL114_rn	exon	103723313	103723487	18.1395809910299	-	.	gene_id "ENSRNOG00000003388"; transcript_id "ENSRNOG00000003388_tx_4"; exon_id "13_103723313_103723487_-"; exonnum "3"; txlen "2858";
13	sraer114_mid	exon	103723328	103723487	287.922782700981	-	.	gene_id "ENSRNOG00000003388"; transcript_id "ENSRNOG00000003388_tx_1"; exon_id "13_103723328_103723487_-"; exonnum "3"; txlen "2843";
13	ensembl	exon	103723906	103724058	0	-	.	gene_id "ENSRNOG00000003388"; gene_version "8"; transcript_id "ENSRNOT00000004525"; transcript_version "8"; exon_number "14"; gene_name "Cenpf"; gene_source "ensembl"; gene_biotype "protein_coding"; transcript_name "Cenpf-201"; transcript_source "ensembl"; transcript_biotype "protein_coding"; exon_id "ENSRNOE00000031945"; exon_version "1"; tag "Ensembl_canonical";
13	ensembl	CDS	103723906	103724058	0	-	0	gene_id "ENSRNOG00000003388"; gene_version "8"; transcript_id "ENSRNOT00000004525"; transcript_version "8"; exon_number "14"; gene_name "Cenpf"; gene_source "ensembl"; gene_biotype "protein_coding"; transcript_name "Cenpf-201"; transcript_source "ensembl"; transcript_biotype "protein_coding"; protein_id "ENSRNOP00000004525"; protein_version "8"; tag "Ensembl_canonical";
13	ENSEMBL114_rn	exon	103723906	103724058	287.922782700981	-	.	gene_id "ENSRNOG00000003388"; transcript_id "ENSRNOG00000003388_tx_1"; exon_id "13_103723906_103724058_-"; exonnum "2"; txlen "2843";
13	ENSEMBL114_rn	exon	103723906	103724058	18.1395809910299	-	.	gene_id "ENSRNOG00000003388"; transcript_id "ENSRNOG00000003388_tx_4"; exon_id "13_103723906_103724058_-"; exonnum "2"; txlen "2858";
13	sraer114_es	exon	103725123	103727958	268.87006986623	-	.	gene_id "ENSRNOG00000003388"; transcript_id "ENSRNOG00000003388_tx_2"; exon_id "13_103725123_103727958_-"; exonnum "2"; txlen "3707";
13	sraer114_ss	exon	103725124	103725824	287.922782700981	-	.	gene_id "ENSRNOG00000003388"; transcript_id "ENSRNOG00000003388_tx_1"; exon_id "13_103725124_103725824_-"; exonnum "1"; txlen "2843";
13	sraer114_ss	exon	103725124	103725824	18.1395809910299	-	.	gene_id "ENSRNOG00000003388"; transcript_id "ENSRNOG00000003388_tx_4"; exon_id "13_103725124_103725824_-"; exonnum "1"; txlen "2858";
13	ensembl	exon	103725124	103727958	0	-	.	gene_id "ENSRNOG00000003388"; gene_version "8"; transcript_id "ENSRNOT00000004525"; transcript_version "8"; exon_number "13"; gene_name "Cenpf"; gene_source "ensembl"; gene_biotype "protein_coding"; transcript_name "Cenpf-201"; transcript_source "ensembl"; transcript_biotype "protein_coding"; exon_id "ENSRNOE00000031890"; exon_version "4"; tag "Ensembl_canonical";
13	ensembl	CDS	103725124	103727958	0	-	0	gene_id "ENSRNOG00000003388"; gene_version "8"; transcript_id "ENSRNOT00000004525"; transcript_version "8"; exon_number "13"; gene_name "Cenpf"; gene_source "ensembl"; gene_biotype "protein_coding"; transcript_name "Cenpf-201"; transcript_source "ensembl"; transcript_biotype "protein_coding"; protein_id "ENSRNOP00000004525"; protein_version "8"; tag "Ensembl_canonical";
13	sraer114_ss	exon	103729464	103730334	268.87006986623	-	.	gene_id "ENSRNOG00000003388"; transcript_id "ENSRNOG00000003388_tx_2"; exon_id "13_103729464_103730334_-"; exonnum "1"; txlen "3707";
13	ensembl	exon	103729464	103732846	0	-	.	gene_id "ENSRNOG00000003388"; gene_version "8"; transcript_id "ENSRNOT00000004525"; transcript_version "8"; exon_number "12"; gene_name "Cenpf"; gene_source "ensembl"; gene_biotype "protein_coding"; transcript_name "Cenpf-201"; transcript_source "ensembl"; transcript_biotype "protein_coding"; exon_id "ENSRNOE00000429962"; exon_version "1"; tag "Ensembl_canonical";
13	ensembl	CDS	103729464	103732846	0	-	2	gene_id "ENSRNOG00000003388"; gene_version "8"; transcript_id "ENSRNOT00000004525"; transcript_version "8"; exon_number "12"; gene_name "Cenpf"; gene_source "ensembl"; gene_biotype "protein_coding"; transcript_name "Cenpf-201"; transcript_source "ensembl"; transcript_biotype "protein_coding"; protein_id "ENSRNOP00000004525"; protein_version "8"; tag "Ensembl_canonical";
13	sraer114_es	exon	103732649	103732846	261.926924518121	-	.	gene_id "ENSRNOG00000003388"; transcript_id "ENSRNOG00000003388_tx_3"; exon_id "13_103732649_103732846_-"; exonnum "12"; txlen "1892";
13	sraer114_es	exon	103732649	103732846	12.5600111828657	-	.	gene_id "ENSRNOG00000003388"; transcript_id "ENSRNOG00000003388_tx_5"; exon_id "13_103732649_103732846_-"; exonnum "13"; txlen "2010";
13	sraer114_es	exon	103732649	103732846	0.0868622317244196	-	.	gene_id "ENSRNOG00000003388"; transcript_id "ENSRNOG00000003388_tx_6"; exon_id "13_103732649_103732846_-"; exonnum "13"; txlen "2119";
13	ensembl	exon	103734648	103734783	0	-	.	gene_id "ENSRNOG00000003388"; gene_version "8"; transcript_id "ENSRNOT00000004525"; transcript_version "8"; exon_number "11"; gene_name "Cenpf"; gene_source "ensembl"; gene_biotype "protein_coding"; transcript_name "Cenpf-201"; transcript_source "ensembl"; transcript_biotype "protein_coding"; exon_id "ENSRNOE00000278529"; exon_version "1"; tag "Ensembl_canonical";
13	ensembl	CDS	103734648	103734783	0	-	0	gene_id "ENSRNOG00000003388"; gene_version "8"; transcript_id "ENSRNOT00000004525"; transcript_version "8"; exon_number "11"; gene_name "Cenpf"; gene_source "ensembl"; gene_biotype "protein_coding"; transcript_name "Cenpf-201"; transcript_source "ensembl"; transcript_biotype "protein_coding"; protein_id "ENSRNOP00000004525"; protein_version "8"; tag "Ensembl_canonical";
13	ENSEMBL114_rn	exon	103734648	103734783	261.926924518121	-	.	gene_id "ENSRNOG00000003388"; transcript_id "ENSRNOG00000003388_tx_3"; exon_id "13_103734648_103734783_-"; exonnum "11"; txlen "1892";
13	ENSEMBL114_rn	exon	103734648	103734783	12.5600111828657	-	.	gene_id "ENSRNOG00000003388"; transcript_id "ENSRNOG00000003388_tx_5"; exon_id "13_103734648_103734783_-"; exonnum "12"; txlen "2010";
13	ENSEMBL114_rn	exon	103734648	103734783	0.0868622317244196	-	.	gene_id "ENSRNOG00000003388"; transcript_id "ENSRNOG00000003388_tx_6"; exon_id "13_103734648_103734783_-"; exonnum "12"; txlen "2119";
13	ensembl	exon	103740794	103740916	0	-	.	gene_id "ENSRNOG00000003388"; gene_version "8"; transcript_id "ENSRNOT00000004525"; transcript_version "8"; exon_number "10"; gene_name "Cenpf"; gene_source "ensembl"; gene_biotype "protein_coding"; transcript_name "Cenpf-201"; transcript_source "ensembl"; transcript_biotype "protein_coding"; exon_id "ENSRNOE00000363926"; exon_version "1"; tag "Ensembl_canonical";
13	ensembl	CDS	103740794	103740916	0	-	0	gene_id "ENSRNOG00000003388"; gene_version "8"; transcript_id "ENSRNOT00000004525"; transcript_version "8"; exon_number "10"; gene_name "Cenpf"; gene_source "ensembl"; gene_biotype "protein_coding"; transcript_name "Cenpf-201"; transcript_source "ensembl"; transcript_biotype "protein_coding"; protein_id "ENSRNOP00000004525"; protein_version "8"; tag "Ensembl_canonical";
13	ENSEMBL114_rn	exon	103740794	103740916	261.926924518121	-	.	gene_id "ENSRNOG00000003388"; transcript_id "ENSRNOG00000003388_tx_3"; exon_id "13_103740794_103740916_-"; exonnum "10"; txlen "1892";
13	ENSEMBL114_rn	exon	103740794	103740916	12.5600111828657	-	.	gene_id "ENSRNOG00000003388"; transcript_id "ENSRNOG00000003388_tx_5"; exon_id "13_103740794_103740916_-"; exonnum "11"; txlen "2010";
13	ENSEMBL114_rn	exon	103740794	103740916	0.0868622317244196	-	.	gene_id "ENSRNOG00000003388"; transcript_id "ENSRNOG00000003388_tx_6"; exon_id "13_103740794_103740916_-"; exonnum "11"; txlen "2119";
13	ensembl	exon	103743205	103743333	0	-	.	gene_id "ENSRNOG00000003388"; gene_version "8"; transcript_id "ENSRNOT00000004525"; transcript_version "8"; exon_number "9"; gene_name "Cenpf"; gene_source "ensembl"; gene_biotype "protein_coding"; transcript_name "Cenpf-201"; transcript_source "ensembl"; transcript_biotype "protein_coding"; exon_id "ENSRNOE00000366243"; exon_version "1"; tag "Ensembl_canonical";
13	ensembl	CDS	103743205	103743333	0	-	0	gene_id "ENSRNOG00000003388"; gene_version "8"; transcript_id "ENSRNOT00000004525"; transcript_version "8"; exon_number "9"; gene_name "Cenpf"; gene_source "ensembl"; gene_biotype "protein_coding"; transcript_name "Cenpf-201"; transcript_source "ensembl"; transcript_biotype "protein_coding"; protein_id "ENSRNOP00000004525"; protein_version "8"; tag "Ensembl_canonical";
13	ENSEMBL114_rn	exon	103743205	103743333	261.926924518121	-	.	gene_id "ENSRNOG00000003388"; transcript_id "ENSRNOG00000003388_tx_3"; exon_id "13_103743205_103743333_-"; exonnum "9"; txlen "1892";
13	ENSEMBL114_rn	exon	103743205	103743333	12.5600111828657	-	.	gene_id "ENSRNOG00000003388"; transcript_id "ENSRNOG00000003388_tx_5"; exon_id "13_103743205_103743333_-"; exonnum "10"; txlen "2010";
13	ENSEMBL114_rn	exon	103743205	103743333	0.0868622317244196	-	.	gene_id "ENSRNOG00000003388"; transcript_id "ENSRNOG00000003388_tx_6"; exon_id "13_103743205_103743333_-"; exonnum "10"; txlen "2119";
13	ensembl	exon	103744741	103744866	0	-	.	gene_id "ENSRNOG00000003388"; gene_version "8"; transcript_id "ENSRNOT00000004525"; transcript_version "8"; exon_number "8"; gene_name "Cenpf"; gene_source "ensembl"; gene_biotype "protein_coding"; transcript_name "Cenpf-201"; transcript_source "ensembl"; transcript_biotype "protein_coding"; exon_id "ENSRNOE00000356170"; exon_version "1"; tag "Ensembl_canonical";
13	ensembl	CDS	103744741	103744866	0	-	0	gene_id "ENSRNOG00000003388"; gene_version "8"; transcript_id "ENSRNOT00000004525"; transcript_version "8"; exon_number "8"; gene_name "Cenpf"; gene_source "ensembl"; gene_biotype "protein_coding"; transcript_name "Cenpf-201"; transcript_source "ensembl"; transcript_biotype "protein_coding"; protein_id "ENSRNOP00000004525"; protein_version "8"; tag "Ensembl_canonical";
13	ENSEMBL114_rn	exon	103744741	103744866	261.926924518121	-	.	gene_id "ENSRNOG00000003388"; transcript_id "ENSRNOG00000003388_tx_3"; exon_id "13_103744741_103744866_-"; exonnum "8"; txlen "1892";
13	ENSEMBL114_rn	exon	103744741	103744866	12.5600111828657	-	.	gene_id "ENSRNOG00000003388"; transcript_id "ENSRNOG00000003388_tx_5"; exon_id "13_103744741_103744866_-"; exonnum "9"; txlen "2010";
13	ENSEMBL114_rn	exon	103744741	103744866	0.0868622317244196	-	.	gene_id "ENSRNOG00000003388"; transcript_id "ENSRNOG00000003388_tx_6"; exon_id "13_103744741_103744866_-"; exonnum "9"; txlen "2119";
13	ensembl	exon	103751341	103751543	0	-	.	gene_id "ENSRNOG00000003388"; gene_version "8"; transcript_id "ENSRNOT00000004525"; transcript_version "8"; exon_number "7"; gene_name "Cenpf"; gene_source "ensembl"; gene_biotype "protein_coding"; transcript_name "Cenpf-201"; transcript_source "ensembl"; transcript_biotype "protein_coding"; exon_id "ENSRNOE00000231415"; exon_version "2"; tag "Ensembl_canonical";
13	ensembl	CDS	103751341	103751543	0	-	2	gene_id "ENSRNOG00000003388"; gene_version "8"; transcript_id "ENSRNOT00000004525"; transcript_version "8"; exon_number "7"; gene_name "Cenpf"; gene_source "ensembl"; gene_biotype "protein_coding"; transcript_name "Cenpf-201"; transcript_source "ensembl"; transcript_biotype "protein_coding"; protein_id "ENSRNOP00000004525"; protein_version "8"; tag "Ensembl_canonical";
13	ENSEMBL114_rn	exon	103751341	103751543	261.926924518121	-	.	gene_id "ENSRNOG00000003388"; transcript_id "ENSRNOG00000003388_tx_3"; exon_id "13_103751341_103751543_-"; exonnum "7"; txlen "1892";
13	ENSEMBL114_rn	exon	103751341	103751543	12.5600111828657	-	.	gene_id "ENSRNOG00000003388"; transcript_id "ENSRNOG00000003388_tx_5"; exon_id "13_103751341_103751543_-"; exonnum "8"; txlen "2010";
13	ENSEMBL114_rn	exon	103751341	103751543	0.0868622317244196	-	.	gene_id "ENSRNOG00000003388"; transcript_id "ENSRNOG00000003388_tx_6"; exon_id "13_103751341_103751543_-"; exonnum "8"; txlen "2119";
13	ensembl	exon	103752617	103752902	0	-	.	gene_id "ENSRNOG00000003388"; gene_version "8"; transcript_id "ENSRNOT00000004525"; transcript_version "8"; exon_number "6"; gene_name "Cenpf"; gene_source "ensembl"; gene_biotype "protein_coding"; transcript_name "Cenpf-201"; transcript_source "ensembl"; transcript_biotype "protein_coding"; exon_id "ENSRNOE00000231381"; exon_version "1"; tag "Ensembl_canonical";
13	ensembl	CDS	103752617	103752902	0	-	0	gene_id "ENSRNOG00000003388"; gene_version "8"; transcript_id "ENSRNOT00000004525"; transcript_version "8"; exon_number "6"; gene_name "Cenpf"; gene_source "ensembl"; gene_biotype "protein_coding"; transcript_name "Cenpf-201"; transcript_source "ensembl"; transcript_biotype "protein_coding"; protein_id "ENSRNOP00000004525"; protein_version "8"; tag "Ensembl_canonical";
13	ENSEMBL114_rn	exon	103752617	103752902	261.926924518121	-	.	gene_id "ENSRNOG00000003388"; transcript_id "ENSRNOG00000003388_tx_3"; exon_id "13_103752617_103752902_-"; exonnum "6"; txlen "1892";
13	ENSEMBL114_rn	exon	103752617	103752902	12.5600111828657	-	.	gene_id "ENSRNOG00000003388"; transcript_id "ENSRNOG00000003388_tx_5"; exon_id "13_103752617_103752902_-"; exonnum "7"; txlen "2010";
13	ENSEMBL114_rn	exon	103752617	103752902	0.0868622317244196	-	.	gene_id "ENSRNOG00000003388"; transcript_id "ENSRNOG00000003388_tx_6"; exon_id "13_103752617_103752902_-"; exonnum "7"; txlen "2119";
13	ensembl	exon	103754816	103754907	0	-	.	gene_id "ENSRNOG00000003388"; gene_version "8"; transcript_id "ENSRNOT00000004525"; transcript_version "8"; exon_number "5"; gene_name "Cenpf"; gene_source "ensembl"; gene_biotype "protein_coding"; transcript_name "Cenpf-201"; transcript_source "ensembl"; transcript_biotype "protein_coding"; exon_id "ENSRNOE00000231392"; exon_version "3"; tag "Ensembl_canonical";
13	ensembl	CDS	103754816	103754907	0	-	2	gene_id "ENSRNOG00000003388"; gene_version "8"; transcript_id "ENSRNOT00000004525"; transcript_version "8"; exon_number "5"; gene_name "Cenpf"; gene_source "ensembl"; gene_biotype "protein_coding"; transcript_name "Cenpf-201"; transcript_source "ensembl"; transcript_biotype "protein_coding"; protein_id "ENSRNOP00000004525"; protein_version "8"; tag "Ensembl_canonical";
13	ENSEMBL114_rn	exon	103754816	103754907	261.926924518121	-	.	gene_id "ENSRNOG00000003388"; transcript_id "ENSRNOG00000003388_tx_3"; exon_id "13_103754816_103754907_-"; exonnum "5"; txlen "1892";
13	ENSEMBL114_rn	exon	103754816	103754907	12.5600111828657	-	.	gene_id "ENSRNOG00000003388"; transcript_id "ENSRNOG00000003388_tx_5"; exon_id "13_103754816_103754907_-"; exonnum "6"; txlen "2010";
13	ENSEMBL114_rn	exon	103754816	103754907	0.0868622317244196	-	.	gene_id "ENSRNOG00000003388"; transcript_id "ENSRNOG00000003388_tx_6"; exon_id "13_103754816_103754907_-"; exonnum "6"; txlen "2119";
13	ensembl	exon	103755294	103755391	0	-	.	gene_id "ENSRNOG00000003388"; gene_version "8"; transcript_id "ENSRNOT00000004525"; transcript_version "8"; exon_number "4"; gene_name "Cenpf"; gene_source "ensembl"; gene_biotype "protein_coding"; transcript_name "Cenpf-201"; transcript_source "ensembl"; transcript_biotype "protein_coding"; exon_id "ENSRNOE00000231398"; exon_version "5"; tag "Ensembl_canonical";
13	ensembl	CDS	103755294	103755391	0	-	1	gene_id "ENSRNOG00000003388"; gene_version "8"; transcript_id "ENSRNOT00000004525"; transcript_version "8"; exon_number "4"; gene_name "Cenpf"; gene_source "ensembl"; gene_biotype "protein_coding"; transcript_name "Cenpf-201"; transcript_source "ensembl"; transcript_biotype "protein_coding"; protein_id "ENSRNOP00000004525"; protein_version "8"; tag "Ensembl_canonical";
13	ENSEMBL114_rn	exon	103755294	103755391	261.926924518121	-	.	gene_id "ENSRNOG00000003388"; transcript_id "ENSRNOG00000003388_tx_3"; exon_id "13_103755294_103755391_-"; exonnum "4"; txlen "1892";
13	ENSEMBL114_rn	exon	103755294	103755391	12.5600111828657	-	.	gene_id "ENSRNOG00000003388"; transcript_id "ENSRNOG00000003388_tx_5"; exon_id "13_103755294_103755391_-"; exonnum "5"; txlen "2010";
13	ENSEMBL114_rn	exon	103755294	103755391	0.0868622317244196	-	.	gene_id "ENSRNOG00000003388"; transcript_id "ENSRNOG00000003388_tx_6"; exon_id "13_103755294_103755391_-"; exonnum "5"; txlen "2119";
13	ensembl	exon	103756318	103756514	0	-	.	gene_id "ENSRNOG00000003388"; gene_version "8"; transcript_id "ENSRNOT00000004525"; transcript_version "8"; exon_number "3"; gene_name "Cenpf"; gene_source "ensembl"; gene_biotype "protein_coding"; transcript_name "Cenpf-201"; transcript_source "ensembl"; transcript_biotype "protein_coding"; exon_id "ENSRNOE00000231404"; exon_version "1"; tag "Ensembl_canonical";
13	ensembl	CDS	103756318	103756514	0	-	0	gene_id "ENSRNOG00000003388"; gene_version "8"; transcript_id "ENSRNOT00000004525"; transcript_version "8"; exon_number "3"; gene_name "Cenpf"; gene_source "ensembl"; gene_biotype "protein_coding"; transcript_name "Cenpf-201"; transcript_source "ensembl"; transcript_biotype "protein_coding"; protein_id "ENSRNOP00000004525"; protein_version "8"; tag "Ensembl_canonical";
13	ENSEMBL114_rn	exon	103756318	103756514	261.926924518121	-	.	gene_id "ENSRNOG00000003388"; transcript_id "ENSRNOG00000003388_tx_3"; exon_id "13_103756318_103756514_-"; exonnum "3"; txlen "1892";
13	ENSEMBL114_rn	exon	103756318	103756514	12.5600111828657	-	.	gene_id "ENSRNOG00000003388"; transcript_id "ENSRNOG00000003388_tx_5"; exon_id "13_103756318_103756514_-"; exonnum "4"; txlen "2010";
13	ENSEMBL114_rn	exon	103756318	103756514	0.0868622317244196	-	.	gene_id "ENSRNOG00000003388"; transcript_id "ENSRNOG00000003388_tx_6"; exon_id "13_103756318_103756514_-"; exonnum "4"; txlen "2119";
13	ensembl	CDS	103757497	103757658	0	-	0	gene_id "ENSRNOG00000003388"; gene_version "8"; transcript_id "ENSRNOT00000004525"; transcript_version "8"; exon_number "2"; gene_name "Cenpf"; gene_source "ensembl"; gene_biotype "protein_coding"; transcript_name "Cenpf-201"; transcript_source "ensembl"; transcript_biotype "protein_coding"; protein_id "ENSRNOP00000004525"; protein_version "8"; tag "Ensembl_canonical";
13	ensembl	exon	103757497	103757690	0	-	.	gene_id "ENSRNOG00000003388"; gene_version "8"; transcript_id "ENSRNOT00000004525"; transcript_version "8"; exon_number "2"; gene_name "Cenpf"; gene_source "ensembl"; gene_biotype "protein_coding"; transcript_name "Cenpf-201"; transcript_source "ensembl"; transcript_biotype "protein_coding"; exon_id "ENSRNOE00000231425"; exon_version "2"; tag "Ensembl_canonical";
13	ENSEMBL114_rn	exon	103757497	103757690	261.926924518121	-	.	gene_id "ENSRNOG00000003388"; transcript_id "ENSRNOG00000003388_tx_3"; exon_id "13_103757497_103757690_-"; exonnum "2"; txlen "1892";
13	ENSEMBL114_rn	exon	103757497	103757690	12.5600111828657	-	.	gene_id "ENSRNOG00000003388"; transcript_id "ENSRNOG00000003388_tx_5"; exon_id "13_103757497_103757690_-"; exonnum "3"; txlen "2010";
13	ENSEMBL114_rn	exon	103757497	103757690	0.0868622317244196	-	.	gene_id "ENSRNOG00000003388"; transcript_id "ENSRNOG00000003388_tx_6"; exon_id "13_103757497_103757690_-"; exonnum "3"; txlen "2119";
13	ensembl	start_codon	103757656	103757658	0	-	0	gene_id "ENSRNOG00000003388"; gene_version "8"; transcript_id "ENSRNOT00000004525"; transcript_version "8"; exon_number "2"; gene_name "Cenpf"; gene_source "ensembl"; gene_biotype "protein_coding"; transcript_name "Cenpf-201"; transcript_source "ensembl"; transcript_biotype "protein_coding"; tag "Ensembl_canonical";
13	ensembl	five_prime_utr	103757659	103757690	0	-	.	gene_id "ENSRNOG00000003388"; gene_version "8"; transcript_id "ENSRNOT00000004525"; transcript_version "8"; gene_name "Cenpf"; gene_source "ensembl"; gene_biotype "protein_coding"; transcript_name "Cenpf-201"; transcript_source "ensembl"; transcript_biotype "protein_coding"; tag "Ensembl_canonical";
13	ensembl	exon	103760777	103760886	0	-	.	gene_id "ENSRNOG00000003388"; gene_version "8"; transcript_id "ENSRNOT00000004525"; transcript_version "8"; exon_number "1"; gene_name "Cenpf"; gene_source "ensembl"; gene_biotype "protein_coding"; transcript_name "Cenpf-201"; transcript_source "ensembl"; transcript_biotype "protein_coding"; exon_id "ENSRNOE00000480476"; exon_version "1"; tag "Ensembl_canonical";
13	ensembl	five_prime_utr	103760777	103760886	0	-	.	gene_id "ENSRNOG00000003388"; gene_version "8"; transcript_id "ENSRNOT00000004525"; transcript_version "8"; gene_name "Cenpf"; gene_source "ensembl"; gene_biotype "protein_coding"; transcript_name "Cenpf-201"; transcript_source "ensembl"; transcript_biotype "protein_coding"; tag "Ensembl_canonical";
13	ENSEMBL114_rn	exon	103760777	103760886	261.926924518121	-	.	gene_id "ENSRNOG00000003388"; transcript_id "ENSRNOG00000003388_tx_3"; exon_id "13_103760777_103760886_-"; exonnum "1"; txlen "1892";
13	sraer114_mid	exon	103769135	103769261	12.5600111828657	-	.	gene_id "ENSRNOG00000003388"; transcript_id "ENSRNOG00000003388_tx_5"; exon_id "13_103769135_103769261_-"; exonnum "2"; txlen "2010";
13	sraer114_mid	exon	103769135	103769261	0.0868622317244196	-	.	gene_id "ENSRNOG00000003388"; transcript_id "ENSRNOG00000003388_tx_6"; exon_id "13_103769135_103769261_-"; exonnum "2"; txlen "2119";
13	sraer114_ss	exon	103769361	103769461	12.5600111828657	-	.	gene_id "ENSRNOG00000003388"; transcript_id "ENSRNOG00000003388_tx_5"; exon_id "13_103769361_103769461_-"; exonnum "1"; txlen "2010";
13	sraer114_ss	exon	103773107	103773316	0.0868622317244196	-	.	gene_id "ENSRNOG00000003388"; transcript_id "ENSRNOG00000003388_tx_6"; exon_id "13_103773107_103773316_-"; exonnum "1"; txlen "2119";
13	sraer114_es	exon	103826770	103827663	0.0715792118315314	-	.	gene_id "sraer114_gene_64673"; transcript_id "sraer114_gene_64673_tx_1"; exon_id "13_103826770_103827663_-"; exonnum "2"; txlen "1009";
13	sraer114_ss	exon	103828489	103828603	0.0715792118315314	-	.	gene_id "sraer114_gene_64673"; transcript_id "sraer114_gene_64673_tx_1"; exon_id "13_103828489_103828603_-"; exonnum "1"; txlen "1009";
13	sraer114_es	exon	103858119	103859234	0.120556327545366	-	.	gene_id "sraer114_gene_53003"; transcript_id "sraer114_gene_53003_tx_1"; exon_id "13_103858119_103859234_-"; exonnum "2"; txlen "1568";
13	sraer114_ss	exon	103859328	103859779	0.120556327545366	-	.	gene_id "sraer114_gene_53003"; transcript_id "sraer114_gene_53003_tx_1"; exon_id "13_103859328_103859779_-"; exonnum "1"; txlen "1568";
13	sraer114_es	exon	103954933	103955719	0.077708883096699	-	.	gene_id "sraer114_gene_49636"; transcript_id "sraer114_gene_49636_tx_1"; exon_id "13_103954933_103955719_-"; exonnum "2"; txlen "1360";
13	sraer114_ss	exon	103955862	103956434	0.077708883096699	-	.	gene_id "sraer114_gene_49636"; transcript_id "sraer114_gene_49636_tx_1"; exon_id "13_103955862_103956434_-"; exonnum "1"; txlen "1360";
13	ensembl	three_prime_utr	103956473	103956711	0	-	.	gene_id "ENSRNOG00000003583"; gene_version "8"; transcript_id "ENSRNOT00000004783"; transcript_version "8"; gene_name "Smyd2"; gene_source "ensembl"; gene_biotype "protein_coding"; transcript_name "Smyd2-201"; transcript_source "ensembl"; transcript_biotype "protein_coding"; tag "Ensembl_canonical";
13	ensembl	exon	103956473	103956792	0	-	.	gene_id "ENSRNOG00000003583"; gene_version "8"; transcript_id "ENSRNOT00000004783"; transcript_version "8"; exon_number "12"; gene_name "Smyd2"; gene_source "ensembl"; gene_biotype "protein_coding"; transcript_name "Smyd2-201"; transcript_source "ensembl"; transcript_biotype "protein_coding"; exon_id "ENSRNOE00000033735"; exon_version "5"; tag "Ensembl_canonical";
13	ENSEMBL114_rn	exon	103956473	103956792	499.447814183437	-	.	gene_id "ENSRNOG00000003583"; transcript_id "ENSRNOG00000003583_tx_1"; exon_id "13_103956473_103956792_-"; exonnum "12"; txlen "1575";
13	ENSEMBL114_rn	exon	103956473	103956792	0.261582057164622	-	.	gene_id "ENSRNOG00000003583"; transcript_id "ENSRNOG00000003583_tx_2"; exon_id "13_103956473_103956792_-"; exonnum "12"; txlen "1582";
13	ensembl	gene	103956473	103997774	0	-	.	gene_id "ENSRNOG00000003583"; gene_version "8"; gene_name "Smyd2"; gene_source "ensembl"; gene_biotype "protein_coding";
13	ensembl	transcript	103956473	103997774	0	-	.	gene_id "ENSRNOG00000003583"; gene_version "8"; transcript_id "ENSRNOT00000004783"; transcript_version "8"; gene_name "Smyd2"; gene_source "ensembl"; gene_biotype "protein_coding"; transcript_name "Smyd2-201"; transcript_source "ensembl"; transcript_biotype "protein_coding"; tag "Ensembl_canonical";
13	ensembl	stop_codon	103956712	103956714	0	-	0	gene_id "ENSRNOG00000003583"; gene_version "8"; transcript_id "ENSRNOT00000004783"; transcript_version "8"; exon_number "12"; gene_name "Smyd2"; gene_source "ensembl"; gene_biotype "protein_coding"; transcript_name "Smyd2-201"; transcript_source "ensembl"; transcript_biotype "protein_coding"; tag "Ensembl_canonical";
13	ensembl	CDS	103956715	103956792	0	-	0	gene_id "ENSRNOG00000003583"; gene_version "8"; transcript_id "ENSRNOT00000004783"; transcript_version "8"; exon_number "12"; gene_name "Smyd2"; gene_source "ensembl"; gene_biotype "protein_coding"; transcript_name "Smyd2-201"; transcript_source "ensembl"; transcript_biotype "protein_coding"; protein_id "ENSRNOP00000004783"; protein_version "5"; tag "Ensembl_canonical";
13	ensembl	exon	103958175	103958283	0	-	.	gene_id "ENSRNOG00000003583"; gene_version "8"; transcript_id "ENSRNOT00000004783"; transcript_version "8"; exon_number "11"; gene_name "Smyd2"; gene_source "ensembl"; gene_biotype "protein_coding"; transcript_name "Smyd2-201"; transcript_source "ensembl"; transcript_biotype "protein_coding"; exon_id "ENSRNOE00000033715"; exon_version "1"; tag "Ensembl_canonical";
13	ensembl	CDS	103958175	103958283	0	-	1	gene_id "ENSRNOG00000003583"; gene_version "8"; transcript_id "ENSRNOT00000004783"; transcript_version "8"; exon_number "11"; gene_name "Smyd2"; gene_source "ensembl"; gene_biotype "protein_coding"; transcript_name "Smyd2-201"; transcript_source "ensembl"; transcript_biotype "protein_coding"; protein_id "ENSRNOP00000004783"; protein_version "5"; tag "Ensembl_canonical";
13	ENSEMBL114_rn	exon	103958175	103958283	499.447814183437	-	.	gene_id "ENSRNOG00000003583"; transcript_id "ENSRNOG00000003583_tx_1"; exon_id "13_103958175_103958283_-"; exonnum "11"; txlen "1575";
13	ENSEMBL114_rn	exon	103958175	103958283	0.261582057164622	-	.	gene_id "ENSRNOG00000003583"; transcript_id "ENSRNOG00000003583_tx_2"; exon_id "13_103958175_103958283_-"; exonnum "11"; txlen "1582";
13	ensembl	exon	103959614	103959781	0	-	.	gene_id "ENSRNOG00000003583"; gene_version "8"; transcript_id "ENSRNOT00000004783"; transcript_version "8"; exon_number "10"; gene_name "Smyd2"; gene_source "ensembl"; gene_biotype "protein_coding"; transcript_name "Smyd2-201"; transcript_source "ensembl"; transcript_biotype "protein_coding"; exon_id "ENSRNOE00000033689"; exon_version "4"; tag "Ensembl_canonical";
13	ensembl	CDS	103959614	103959781	0	-	1	gene_id "ENSRNOG00000003583"; gene_version "8"; transcript_id "ENSRNOT00000004783"; transcript_version "8"; exon_number "10"; gene_name "Smyd2"; gene_source "ensembl"; gene_biotype "protein_coding"; transcript_name "Smyd2-201"; transcript_source "ensembl"; transcript_biotype "protein_coding"; protein_id "ENSRNOP00000004783"; protein_version "5"; tag "Ensembl_canonical";
13	sraer114_mid	exon	103959614	103959788	499.447814183437	-	.	gene_id "ENSRNOG00000003583"; transcript_id "ENSRNOG00000003583_tx_1"; exon_id "13_103959614_103959788_-"; exonnum "10"; txlen "1575";
13	sraer114_mid	exon	103959614	103959788	0.261582057164622	-	.	gene_id "ENSRNOG00000003583"; transcript_id "ENSRNOG00000003583_tx_2"; exon_id "13_103959614_103959788_-"; exonnum "10"; txlen "1582";
13	ensembl	exon	103961031	103961164	0	-	.	gene_id "ENSRNOG00000003583"; gene_version "8"; transcript_id "ENSRNOT00000004783"; transcript_version "8"; exon_number "9"; gene_name "Smyd2"; gene_source "ensembl"; gene_biotype "protein_coding"; transcript_name "Smyd2-201"; transcript_source "ensembl"; transcript_biotype "protein_coding"; exon_id "ENSRNOE00000033665"; exon_version "4"; tag "Ensembl_canonical";
13	ensembl	CDS	103961031	103961164	0	-	0	gene_id "ENSRNOG00000003583"; gene_version "8"; transcript_id "ENSRNOT00000004783"; transcript_version "8"; exon_number "9"; gene_name "Smyd2"; gene_source "ensembl"; gene_biotype "protein_coding"; transcript_name "Smyd2-201"; transcript_source "ensembl"; transcript_biotype "protein_coding"; protein_id "ENSRNOP00000004783"; protein_version "5"; tag "Ensembl_canonical";
13	sraer114_mid	exon	103961044	103961164	499.447814183437	-	.	gene_id "ENSRNOG00000003583"; transcript_id "ENSRNOG00000003583_tx_1"; exon_id "13_103961044_103961164_-"; exonnum "9"; txlen "1575";
13	sraer114_mid	exon	103961044	103961164	0.261582057164622	-	.	gene_id "ENSRNOG00000003583"; transcript_id "ENSRNOG00000003583_tx_2"; exon_id "13_103961044_103961164_-"; exonnum "9"; txlen "1582";
13	ensembl	exon	103962100	103962210	0	-	.	gene_id "ENSRNOG00000003583"; gene_version "8"; transcript_id "ENSRNOT00000004783"; transcript_version "8"; exon_number "8"; gene_name "Smyd2"; gene_source "ensembl"; gene_biotype "protein_coding"; transcript_name "Smyd2-201"; transcript_source "ensembl"; transcript_biotype "protein_coding"; exon_id "ENSRNOE00000033637"; exon_version "1"; tag "Ensembl_canonical";
13	ensembl	CDS	103962100	103962210	0	-	0	gene_id "ENSRNOG00000003583"; gene_version "8"; transcript_id "ENSRNOT00000004783"; transcript_version "8"; exon_number "8"; gene_name "Smyd2"; gene_source "ensembl"; gene_biotype "protein_coding"; transcript_name "Smyd2-201"; transcript_source "ensembl"; transcript_biotype "protein_coding"; protein_id "ENSRNOP00000004783"; protein_version "5"; tag "Ensembl_canonical";
13	ENSEMBL114_rn	exon	103962100	103962210	499.447814183437	-	.	gene_id "ENSRNOG00000003583"; transcript_id "ENSRNOG00000003583_tx_1"; exon_id "13_103962100_103962210_-"; exonnum "8"; txlen "1575";
13	ENSEMBL114_rn	exon	103962100	103962210	0.261582057164622	-	.	gene_id "ENSRNOG00000003583"; transcript_id "ENSRNOG00000003583_tx_2"; exon_id "13_103962100_103962210_-"; exonnum "8"; txlen "1582";
13	ensembl	exon	103963960	103964062	0	-	.	gene_id "ENSRNOG00000003583"; gene_version "8"; transcript_id "ENSRNOT00000004783"; transcript_version "8"; exon_number "7"; gene_name "Smyd2"; gene_source "ensembl"; gene_biotype "protein_coding"; transcript_name "Smyd2-201"; transcript_source "ensembl"; transcript_biotype "protein_coding"; exon_id "ENSRNOE00000033606"; exon_version "1"; tag "Ensembl_canonical";
13	ensembl	CDS	103963960	103964062	0	-	1	gene_id "ENSRNOG00000003583"; gene_version "8"; transcript_id "ENSRNOT00000004783"; transcript_version "8"; exon_number "7"; gene_name "Smyd2"; gene_source "ensembl"; gene_biotype "protein_coding"; transcript_name "Smyd2-201"; transcript_source "ensembl"; transcript_biotype "protein_coding"; protein_id "ENSRNOP00000004783"; protein_version "5"; tag "Ensembl_canonical";
13	ENSEMBL114_rn	exon	103963960	103964062	499.447814183437	-	.	gene_id "ENSRNOG00000003583"; transcript_id "ENSRNOG00000003583_tx_1"; exon_id "13_103963960_103964062_-"; exonnum "7"; txlen "1575";
13	ENSEMBL114_rn	exon	103963960	103964062	0.261582057164622	-	.	gene_id "ENSRNOG00000003583"; transcript_id "ENSRNOG00000003583_tx_2"; exon_id "13_103963960_103964062_-"; exonnum "7"; txlen "1582";
13	ensembl	exon	103968520	103968587	0	-	.	gene_id "ENSRNOG00000003583"; gene_version "8"; transcript_id "ENSRNOT00000004783"; transcript_version "8"; exon_number "6"; gene_name "Smyd2"; gene_source "ensembl"; gene_biotype "protein_coding"; transcript_name "Smyd2-201"; transcript_source "ensembl"; transcript_biotype "protein_coding"; exon_id "ENSRNOE00000033594"; exon_version "1"; tag "Ensembl_canonical";
13	ensembl	CDS	103968520	103968587	0	-	0	gene_id "ENSRNOG00000003583"; gene_version "8"; transcript_id "ENSRNOT00000004783"; transcript_version "8"; exon_number "6"; gene_name "Smyd2"; gene_source "ensembl"; gene_biotype "protein_coding"; transcript_name "Smyd2-201"; transcript_source "ensembl"; transcript_biotype "protein_coding"; protein_id "ENSRNOP00000004783"; protein_version "5"; tag "Ensembl_canonical";
13	ENSEMBL114_rn	exon	103968520	103968587	499.447814183437	-	.	gene_id "ENSRNOG00000003583"; transcript_id "ENSRNOG00000003583_tx_1"; exon_id "13_103968520_103968587_-"; exonnum "6"; txlen "1575";
13	ENSEMBL114_rn	exon	103968520	103968587	0.261582057164622	-	.	gene_id "ENSRNOG00000003583"; transcript_id "ENSRNOG00000003583_tx_2"; exon_id "13_103968520_103968587_-"; exonnum "6"; txlen "1582";
13	ensembl	exon	103973844	103973968	0	-	.	gene_id "ENSRNOG00000003583"; gene_version "8"; transcript_id "ENSRNOT00000004783"; transcript_version "8"; exon_number "5"; gene_name "Smyd2"; gene_source "ensembl"; gene_biotype "protein_coding"; transcript_name "Smyd2-201"; transcript_source "ensembl"; transcript_biotype "protein_coding"; exon_id "ENSRNOE00000033580"; exon_version "1"; tag "Ensembl_canonical";
13	ensembl	CDS	103973844	103973968	0	-	2	gene_id "ENSRNOG00000003583"; gene_version "8"; transcript_id "ENSRNOT00000004783"; transcript_version "8"; exon_number "5"; gene_name "Smyd2"; gene_source "ensembl"; gene_biotype "protein_coding"; transcript_name "Smyd2-201"; transcript_source "ensembl"; transcript_biotype "protein_coding"; protein_id "ENSRNOP00000004783"; protein_version "5"; tag "Ensembl_canonical";
13	ENSEMBL114_rn	exon	103973844	103973968	499.447814183437	-	.	gene_id "ENSRNOG00000003583"; transcript_id "ENSRNOG00000003583_tx_1"; exon_id "13_103973844_103973968_-"; exonnum "5"; txlen "1575";
13	ENSEMBL114_rn	exon	103973844	103973968	0.261582057164622	-	.	gene_id "ENSRNOG00000003583"; transcript_id "ENSRNOG00000003583_tx_2"; exon_id "13_103973844_103973968_-"; exonnum "5"; txlen "1582";
13	ensembl	exon	103974693	103974753	0	-	.	gene_id "ENSRNOG00000003583"; gene_version "8"; transcript_id "ENSRNOT00000004783"; transcript_version "8"; exon_number "4"; gene_name "Smyd2"; gene_source "ensembl"; gene_biotype "protein_coding"; transcript_name "Smyd2-201"; transcript_source "ensembl"; transcript_biotype "protein_coding"; exon_id "ENSRNOE00000033564"; exon_version "1"; tag "Ensembl_canonical";
13	ensembl	CDS	103974693	103974753	0	-	0	gene_id "ENSRNOG00000003583"; gene_version "8"; transcript_id "ENSRNOT00000004783"; transcript_version "8"; exon_number "4"; gene_name "Smyd2"; gene_source "ensembl"; gene_biotype "protein_coding"; transcript_name "Smyd2-201"; transcript_source "ensembl"; transcript_biotype "protein_coding"; protein_id "ENSRNOP00000004783"; protein_version "5"; tag "Ensembl_canonical";
13	ENSEMBL114_rn	exon	103974693	103974753	499.447814183437	-	.	gene_id "ENSRNOG00000003583"; transcript_id "ENSRNOG00000003583_tx_1"; exon_id "13_103974693_103974753_-"; exonnum "4"; txlen "1575";
13	ENSEMBL114_rn	exon	103974693	103974753	0.261582057164622	-	.	gene_id "ENSRNOG00000003583"; transcript_id "ENSRNOG00000003583_tx_2"; exon_id "13_103974693_103974753_-"; exonnum "4"; txlen "1582";
13	ensembl	exon	103977085	103977195	0	-	.	gene_id "ENSRNOG00000003583"; gene_version "8"; transcript_id "ENSRNOT00000004783"; transcript_version "8"; exon_number "3"; gene_name "Smyd2"; gene_source "ensembl"; gene_biotype "protein_coding"; transcript_name "Smyd2-201"; transcript_source "ensembl"; transcript_biotype "protein_coding"; exon_id "ENSRNOE00000033553"; exon_version "1"; tag "Ensembl_canonical";
13	ensembl	CDS	103977085	103977195	0	-	0	gene_id "ENSRNOG00000003583"; gene_version "8"; transcript_id "ENSRNOT00000004783"; transcript_version "8"; exon_number "3"; gene_name "Smyd2"; gene_source "ensembl"; gene_biotype "protein_coding"; transcript_name "Smyd2-201"; transcript_source "ensembl"; transcript_biotype "protein_coding"; protein_id "ENSRNOP00000004783"; protein_version "5"; tag "Ensembl_canonical";
13	ENSEMBL114_rn	exon	103977085	103977195	499.447814183437	-	.	gene_id "ENSRNOG00000003583"; transcript_id "ENSRNOG00000003583_tx_1"; exon_id "13_103977085_103977195_-"; exonnum "3"; txlen "1575";
13	ENSEMBL114_rn	exon	103977085	103977195	0.261582057164622	-	.	gene_id "ENSRNOG00000003583"; transcript_id "ENSRNOG00000003583_tx_2"; exon_id "13_103977085_103977195_-"; exonnum "3"; txlen "1582";
13	ensembl	exon	103985628	103985691	0	-	.	gene_id "ENSRNOG00000003583"; gene_version "8"; transcript_id "ENSRNOT00000004783"; transcript_version "8"; exon_number "2"; gene_name "Smyd2"; gene_source "ensembl"; gene_biotype "protein_coding"; transcript_name "Smyd2-201"; transcript_source "ensembl"; transcript_biotype "protein_coding"; exon_id "ENSRNOE00000033541"; exon_version "1"; tag "Ensembl_canonical";
13	ensembl	CDS	103985628	103985691	0	-	1	gene_id "ENSRNOG00000003583"; gene_version "8"; transcript_id "ENSRNOT00000004783"; transcript_version "8"; exon_number "2"; gene_name "Smyd2"; gene_source "ensembl"; gene_biotype "protein_coding"; transcript_name "Smyd2-201"; transcript_source "ensembl"; transcript_biotype "protein_coding"; protein_id "ENSRNOP00000004783"; protein_version "5"; tag "Ensembl_canonical";
13	ENSEMBL114_rn	exon	103985628	103985691	499.447814183437	-	.	gene_id "ENSRNOG00000003583"; transcript_id "ENSRNOG00000003583_tx_1"; exon_id "13_103985628_103985691_-"; exonnum "2"; txlen "1575";
13	ENSEMBL114_rn	exon	103985628	103985691	0.261582057164622	-	.	gene_id "ENSRNOG00000003583"; transcript_id "ENSRNOG00000003583_tx_2"; exon_id "13_103985628_103985691_-"; exonnum "2"; txlen "1582";
13	sraer114_ss	exon	103994812	103995025	0.261582057164622	-	.	gene_id "ENSRNOG00000003583"; transcript_id "ENSRNOG00000003583_tx_2"; exon_id "13_103994812_103995025_-"; exonnum "1"; txlen "1582";
13	ensembl	CDS	103997568	103997740	0	-	0	gene_id "ENSRNOG00000003583"; gene_version "8"; transcript_id "ENSRNOT00000004783"; transcript_version "8"; exon_number "1"; gene_name "Smyd2"; gene_source "ensembl"; gene_biotype "protein_coding"; transcript_name "Smyd2-201"; transcript_source "ensembl"; transcript_biotype "protein_coding"; protein_id "ENSRNOP00000004783"; protein_version "5"; tag "Ensembl_canonical";
13	ensembl	exon	103997568	103997774	0	-	.	gene_id "ENSRNOG00000003583"; gene_version "8"; transcript_id "ENSRNOT00000004783"; transcript_version "8"; exon_number "1"; gene_name "Smyd2"; gene_source "ensembl"; gene_biotype "protein_coding"; transcript_name "Smyd2-201"; transcript_source "ensembl"; transcript_biotype "protein_coding"; exon_id "ENSRNOE00000033525"; exon_version "4"; tag "Ensembl_canonical";
13	ENSEMBL114_rn	exon	103997568	103997774	499.447814183437	-	.	gene_id "ENSRNOG00000003583"; transcript_id "ENSRNOG00000003583_tx_1"; exon_id "13_103997568_103997774_-"; exonnum "1"; txlen "1575";
13	ensembl	start_codon	103997738	103997740	0	-	0	gene_id "ENSRNOG00000003583"; gene_version "8"; transcript_id "ENSRNOT00000004783"; transcript_version "8"; exon_number "1"; gene_name "Smyd2"; gene_source "ensembl"; gene_biotype "protein_coding"; transcript_name "Smyd2-201"; transcript_source "ensembl"; transcript_biotype "protein_coding"; tag "Ensembl_canonical";
13	ensembl	five_prime_utr	103997741	103997774	0	-	.	gene_id "ENSRNOG00000003583"; gene_version "8"; transcript_id "ENSRNOT00000004783"; transcript_version "8"; gene_name "Smyd2"; gene_source "ensembl"; gene_biotype "protein_coding"; transcript_name "Smyd2-201"; transcript_source "ensembl"; transcript_biotype "protein_coding"; tag "Ensembl_canonical";
13	sraer114_es	exon	104148346	104148608	0.0149755708529411	-	.	gene_id "sraer114_gene_62357"; transcript_id "sraer114_gene_62357_tx_1"; exon_id "13_104148346_104148608_-"; exonnum "3"; txlen "1602";
13	sraer114_mid	exon	104149862	104150076	0.0149755708529411	-	.	gene_id "sraer114_gene_62357"; transcript_id "sraer114_gene_62357_tx_1"; exon_id "13_104149862_104150076_-"; exonnum "2"; txlen "1602";
13	sraer114_ss	exon	104155050	104156173	0.0149755708529411	-	.	gene_id "sraer114_gene_62357"; transcript_id "sraer114_gene_62357_tx_1"; exon_id "13_104155050_104156173_-"; exonnum "1"; txlen "1602";
13	ensembl	three_prime_utr	104200378	104201819	0	-	.	gene_id "ENSRNOG00000003694"; gene_version "7"; transcript_id "ENSRNOT00000096982"; transcript_version "2"; gene_name "Prox1"; gene_source "ensembl"; gene_biotype "protein_coding"; transcript_name "Prox1-202"; transcript_source "ensembl"; transcript_biotype "protein_coding"; tag "Ensembl_canonical";
13	ensembl	exon	104200378	104202005	0	-	.	gene_id "ENSRNOG00000003694"; gene_version "7"; transcript_id "ENSRNOT00000096982"; transcript_version "2"; exon_number "4"; gene_name "Prox1"; gene_source "ensembl"; gene_biotype "protein_coding"; transcript_name "Prox1-202"; transcript_source "ensembl"; transcript_biotype "protein_coding"; exon_id "ENSRNOE00000697171"; exon_version "1"; tag "Ensembl_canonical";
13	ensembl	exon	104200378	104202005	0	-	.	gene_id "ENSRNOG00000003694"; gene_version "7"; transcript_id "ENSRNOT00000004905"; transcript_version "7"; exon_number "5"; gene_name "Prox1"; gene_source "ensembl"; gene_biotype "protein_coding"; transcript_name "Prox1-201"; transcript_source "ensembl"; transcript_biotype "protein_coding"; exon_id "ENSRNOE00000787339"; exon_version "1";
13	ensembl	three_prime_utr	104200378	104202005	0	-	.	gene_id "ENSRNOG00000003694"; gene_version "7"; transcript_id "ENSRNOT00000004905"; transcript_version "7"; gene_name "Prox1"; gene_source "ensembl"; gene_biotype "protein_coding"; transcript_name "Prox1-201"; transcript_source "ensembl"; transcript_biotype "protein_coding";
13	ensembl	transcript	104200378	104242110	0	-	.	gene_id "ENSRNOG00000003694"; gene_version "7"; transcript_id "ENSRNOT00000096982"; transcript_version "2"; gene_name "Prox1"; gene_source "ensembl"; gene_biotype "protein_coding"; transcript_name "Prox1-202"; transcript_source "ensembl"; transcript_biotype "protein_coding"; tag "Ensembl_canonical";
13	ensembl	gene	104200378	104250975	0	-	.	gene_id "ENSRNOG00000003694"; gene_version "7"; gene_name "Prox1"; gene_source "ensembl"; gene_biotype "protein_coding";
13	ensembl	transcript	104200378	104250975	0	-	.	gene_id "ENSRNOG00000003694"; gene_version "7"; transcript_id "ENSRNOT00000004905"; transcript_version "7"; gene_name "Prox1"; gene_source "ensembl"; gene_biotype "protein_coding"; transcript_name "Prox1-201"; transcript_source "ensembl"; transcript_biotype "protein_coding";
13	sraer114_es	exon	104200618	104200952	0.447331336783075	-	.	gene_id "ENSRNOG00000003694"; transcript_id "ENSRNOG00000003694_tx_3"; exon_id "13_104200618_104200952_-"; exonnum "4"; txlen "840";
13	sraer114_es	exon	104200976	104201446	0.128966624217435	-	.	gene_id "ENSRNOG00000003694"; transcript_id "ENSRNOG00000003694_tx_4"; exon_id "13_104200976_104201446_-"; exonnum "4"; txlen "976";
13	sraer114_mid	exon	104201798	104202005	0.447331336783075	-	.	gene_id "ENSRNOG00000003694"; transcript_id "ENSRNOG00000003694_tx_3"; exon_id "13_104201798_104202005_-"; exonnum "3"; txlen "840";
13	sraer114_mid	exon	104201798	104202005	0.128966624217435	-	.	gene_id "ENSRNOG00000003694"; transcript_id "ENSRNOG00000003694_tx_4"; exon_id "13_104201798_104202005_-"; exonnum "3"; txlen "976";
13	ensembl	stop_codon	104201820	104201822	0	-	0	gene_id "ENSRNOG00000003694"; gene_version "7"; transcript_id "ENSRNOT00000096982"; transcript_version "2"; exon_number "4"; gene_name "Prox1"; gene_source "ensembl"; gene_biotype "protein_coding"; transcript_name "Prox1-202"; transcript_source "ensembl"; transcript_biotype "protein_coding"; tag "Ensembl_canonical";
13	ensembl	CDS	104201823	104202005	0	-	0	gene_id "ENSRNOG00000003694"; gene_version "7"; transcript_id "ENSRNOT00000096982"; transcript_version "2"; exon_number "4"; gene_name "Prox1"; gene_source "ensembl"; gene_biotype "protein_coding"; transcript_name "Prox1-202"; transcript_source "ensembl"; transcript_biotype "protein_coding"; protein_id "ENSRNOP00000088774"; protein_version "2"; tag "Ensembl_canonical";
13	ensembl	exon	104226724	104226910	0	-	.	gene_id "ENSRNOG00000003694"; gene_version "7"; transcript_id "ENSRNOT00000096982"; transcript_version "2"; exon_number "3"; gene_name "Prox1"; gene_source "ensembl"; gene_biotype "protein_coding"; transcript_name "Prox1-202"; transcript_source "ensembl"; transcript_biotype "protein_coding"; exon_id "ENSRNOE00000662073"; exon_version "1"; tag "Ensembl_canonical";
13	ensembl	CDS	104226724	104226910	0	-	1	gene_id "ENSRNOG00000003694"; gene_version "7"; transcript_id "ENSRNOT00000096982"; transcript_version "2"; exon_number "3"; gene_name "Prox1"; gene_source "ensembl"; gene_biotype "protein_coding"; transcript_name "Prox1-202"; transcript_source "ensembl"; transcript_biotype "protein_coding"; protein_id "ENSRNOP00000088774"; protein_version "2"; tag "Ensembl_canonical";
13	ensembl	exon	104226724	104226918	0	-	.	gene_id "ENSRNOG00000003694"; gene_version "7"; transcript_id "ENSRNOT00000004905"; transcript_version "7"; exon_number "4"; gene_name "Prox1"; gene_source "ensembl"; gene_biotype "protein_coding"; transcript_name "Prox1-201"; transcript_source "ensembl"; transcript_biotype "protein_coding"; exon_id "ENSRNOE00000333632"; exon_version "1";
13	ensembl	three_prime_utr	104226724	104226918	0	-	.	gene_id "ENSRNOG00000003694"; gene_version "7"; transcript_id "ENSRNOT00000004905"; transcript_version "7"; gene_name "Prox1"; gene_source "ensembl"; gene_biotype "protein_coding"; transcript_name "Prox1-201"; transcript_source "ensembl"; transcript_biotype "protein_coding";
13	ENSEMBL114_rn	exon	104226724	104226918	0.447331336783075	-	.	gene_id "ENSRNOG00000003694"; transcript_id "ENSRNOG00000003694_tx_3"; exon_id "13_104226724_104226918_-"; exonnum "2"; txlen "840";
13	ENSEMBL114_rn	exon	104226724	104226918	0.128966624217435	-	.	gene_id "ENSRNOG00000003694"; transcript_id "ENSRNOG00000003694_tx_4"; exon_id "13_104226724_104226918_-"; exonnum "2"; txlen "976";
13	ensembl	three_prime_utr	104233494	104233570	0	-	.	gene_id "ENSRNOG00000003694"; gene_version "7"; transcript_id "ENSRNOT00000004905"; transcript_version "7"; gene_name "Prox1"; gene_source "ensembl"; gene_biotype "protein_coding"; transcript_name "Prox1-201"; transcript_source "ensembl"; transcript_biotype "protein_coding";
13	ensembl	exon	104233494	104233595	0	-	.	gene_id "ENSRNOG00000003694"; gene_version "7"; transcript_id "ENSRNOT00000004905"; transcript_version "7"; exon_number "3"; gene_name "Prox1"; gene_source "ensembl"; gene_biotype "protein_coding"; transcript_name "Prox1-201"; transcript_source "ensembl"; transcript_biotype "protein_coding"; exon_id "ENSRNOE00000034523"; exon_version "3";
13	ENSEMBL114_rn	exon	104233494	104233595	0.447331336783075	-	.	gene_id "ENSRNOG00000003694"; transcript_id "ENSRNOG00000003694_tx_3"; exon_id "13_104233494_104233595_-"; exonnum "1"; txlen "840";
13	ENSEMBL114_rn	exon	104233494	104233595	0.128966624217435	-	.	gene_id "ENSRNOG00000003694"; transcript_id "ENSRNOG00000003694_tx_4"; exon_id "13_104233494_104233595_-"; exonnum "1"; txlen "976";
13	ensembl	stop_codon	104233571	104233573	0	-	0	gene_id "ENSRNOG00000003694"; gene_version "7"; transcript_id "ENSRNOT00000004905"; transcript_version "7"; exon_number "3"; gene_name "Prox1"; gene_source "ensembl"; gene_biotype "protein_coding"; transcript_name "Prox1-201"; transcript_source "ensembl"; transcript_biotype "protein_coding";
13	ensembl	CDS	104233574	104233595	0	-	1	gene_id "ENSRNOG00000003694"; gene_version "7"; transcript_id "ENSRNOT00000004905"; transcript_version "7"; exon_number "3"; gene_name "Prox1"; gene_source "ensembl"; gene_biotype "protein_coding"; transcript_name "Prox1-201"; transcript_source "ensembl"; transcript_biotype "protein_coding"; protein_id "ENSRNOP00000004905"; protein_version "7";
13	ensembl	exon	104240561	104240923	0	-	.	gene_id "ENSRNOG00000003694"; gene_version "7"; transcript_id "ENSRNOT00000096982"; transcript_version "2"; exon_number "2"; gene_name "Prox1"; gene_source "ensembl"; gene_biotype "protein_coding"; transcript_name "Prox1-202"; transcript_source "ensembl"; transcript_biotype "protein_coding"; exon_id "ENSRNOE00000635535"; exon_version "2"; tag "Ensembl_canonical";
13	ensembl	CDS	104240561	104240923	0	-	1	gene_id "ENSRNOG00000003694"; gene_version "7"; transcript_id "ENSRNOT00000096982"; transcript_version "2"; exon_number "2"; gene_name "Prox1"; gene_source "ensembl"; gene_biotype "protein_coding"; transcript_name "Prox1-202"; transcript_source "ensembl"; transcript_biotype "protein_coding"; protein_id "ENSRNOP00000088774"; protein_version "2"; tag "Ensembl_canonical";
13	ensembl	CDS	104240633	104242359	0	-	0	gene_id "ENSRNOG00000003694"; gene_version "7"; transcript_id "ENSRNOT00000004905"; transcript_version "7"; exon_number "2"; gene_name "Prox1"; gene_source "ensembl"; gene_biotype "protein_coding"; transcript_name "Prox1-201"; transcript_source "ensembl"; transcript_biotype "protein_coding"; protein_id "ENSRNOP00000004905"; protein_version "7";
13	ensembl	exon	104240633	104242426	0	-	.	gene_id "ENSRNOG00000003694"; gene_version "7"; transcript_id "ENSRNOT00000004905"; transcript_version "7"; exon_number "2"; gene_name "Prox1"; gene_source "ensembl"; gene_biotype "protein_coding"; transcript_name "Prox1-201"; transcript_source "ensembl"; transcript_biotype "protein_coding"; exon_id "ENSRNOE00000620350"; exon_version "2";
13	ENSEMBL114_rn	exon	104240633	104242426	17.3717646964573	-	.	gene_id "ENSRNOG00000003694"; transcript_id "ENSRNOG00000003694_tx_2"; exon_id "13_104240633_104242426_-"; exonnum "2"; txlen "1992";
13	ensembl	exon	104240960	104242110	0	-	.	gene_id "ENSRNOG00000003694"; gene_version "7"; transcript_id "ENSRNOT00000096982"; transcript_version "2"; exon_number "1"; gene_name "Prox1"; gene_source "ensembl"; gene_biotype "protein_coding"; transcript_name "Prox1-202"; transcript_source "ensembl"; transcript_biotype "protein_coding"; exon_id "ENSRNOE00000034501"; exon_version "4"; tag "Ensembl_canonical";
13	ensembl	CDS	104240960	104242110	0	-	0	gene_id "ENSRNOG00000003694"; gene_version "7"; transcript_id "ENSRNOT00000096982"; transcript_version "2"; exon_number "1"; gene_name "Prox1"; gene_source "ensembl"; gene_biotype "protein_coding"; transcript_name "Prox1-202"; transcript_source "ensembl"; transcript_biotype "protein_coding"; protein_id "ENSRNOP00000088774"; protein_version "2"; tag "Ensembl_canonical";
13	ensembl	start_codon	104242108	104242110	0	-	0	gene_id "ENSRNOG00000003694"; gene_version "7"; transcript_id "ENSRNOT00000096982"; transcript_version "2"; exon_number "1"; gene_name "Prox1"; gene_source "ensembl"; gene_biotype "protein_coding"; transcript_name "Prox1-202"; transcript_source "ensembl"; transcript_biotype "protein_coding"; tag "Ensembl_canonical";
13	ensembl	start_codon	104242357	104242359	0	-	0	gene_id "ENSRNOG00000003694"; gene_version "7"; transcript_id "ENSRNOT00000004905"; transcript_version "7"; exon_number "2"; gene_name "Prox1"; gene_source "ensembl"; gene_biotype "protein_coding"; transcript_name "Prox1-201"; transcript_source "ensembl"; transcript_biotype "protein_coding";
13	ensembl	five_prime_utr	104242360	104242426	0	-	.	gene_id "ENSRNOG00000003694"; gene_version "7"; transcript_id "ENSRNOT00000004905"; transcript_version "7"; gene_name "Prox1"; gene_source "ensembl"; gene_biotype "protein_coding"; transcript_name "Prox1-201"; transcript_source "ensembl"; transcript_biotype "protein_coding";
13	sraer114_mid	exon	104250327	104250524	17.3717646964573	-	.	gene_id "ENSRNOG00000003694"; transcript_id "ENSRNOG00000003694_tx_2"; exon_id "13_104250327_104250524_-"; exonnum "1"; txlen "1992";
13	ensembl	exon	104250566	104250975	0	-	.	gene_id "ENSRNOG00000003694"; gene_version "7"; transcript_id "ENSRNOT00000004905"; transcript_version "7"; exon_number "1"; gene_name "Prox1"; gene_source "ensembl"; gene_biotype "protein_coding"; transcript_name "Prox1-201"; transcript_source "ensembl"; transcript_biotype "protein_coding"; exon_id "ENSRNOE00000742835"; exon_version "1";
13	ensembl	five_prime_utr	104250566	104250975	0	-	.	gene_id "ENSRNOG00000003694"; gene_version "7"; transcript_id "ENSRNOT00000004905"; transcript_version "7"; gene_name "Prox1"; gene_source "ensembl"; gene_biotype "protein_coding"; transcript_name "Prox1-201"; transcript_source "ensembl"; transcript_biotype "protein_coding";
13	ensembl	exon	104330439	104331277	0	-	.	gene_id "ENSRNOG00000080026"; gene_version "1"; transcript_id "ENSRNOT00000152088"; transcript_version "1"; exon_number "2"; gene_source "ensembl"; gene_biotype "lncRNA"; transcript_source "ensembl"; transcript_biotype "lncRNA"; exon_id "ENSRNOE00000797524"; exon_version "1"; tag "Ensembl_canonical";
13	ensembl	gene	104330439	104349408	0	-	.	gene_id "ENSRNOG00000080026"; gene_version "1"; gene_source "ensembl"; gene_biotype "lncRNA";
13	ensembl	transcript	104330439	104349408	0	-	.	gene_id "ENSRNOG00000080026"; gene_version "1"; transcript_id "ENSRNOT00000152088"; transcript_version "1"; gene_source "ensembl"; gene_biotype "lncRNA"; transcript_source "ensembl"; transcript_biotype "lncRNA"; tag "Ensembl_canonical";
13	ensembl	exon	104330980	104331277	0	-	.	gene_id "ENSRNOG00000080026"; gene_version "1"; transcript_id "ENSRNOT00000166222"; transcript_version "1"; exon_number "3"; gene_source "ensembl"; gene_biotype "lncRNA"; transcript_source "ensembl"; transcript_biotype "lncRNA"; exon_id "ENSRNOE00000679854"; exon_version "1";
13	ensembl	exon	104330980	104331277	0	-	.	gene_id "ENSRNOG00000080026"; gene_version "1"; transcript_id "ENSRNOT00000154120"; transcript_version "1"; exon_number "3"; gene_source "ensembl"; gene_biotype "lncRNA"; transcript_source "ensembl"; transcript_biotype "lncRNA"; exon_id "ENSRNOE00000679854"; exon_version "1";
13	ensembl	transcript	104330980	104347684	0	-	.	gene_id "ENSRNOG00000080026"; gene_version "1"; transcript_id "ENSRNOT00000154120"; transcript_version "1"; gene_source "ensembl"; gene_biotype "lncRNA"; transcript_source "ensembl"; transcript_biotype "lncRNA";
13	ensembl	transcript	104330980	104349052	0	-	.	gene_id "ENSRNOG00000080026"; gene_version "1"; transcript_id "ENSRNOT00000166222"; transcript_version "1"; gene_source "ensembl"; gene_biotype "lncRNA"; transcript_source "ensembl"; transcript_biotype "lncRNA";
13	ensembl	exon	104332523	104333035	0	-	.	gene_id "ENSRNOG00000080026"; gene_version "1"; transcript_id "ENSRNOT00000141399"; transcript_version "1"; exon_number "2"; gene_source "ensembl"; gene_biotype "lncRNA"; transcript_source "ensembl"; transcript_biotype "lncRNA"; exon_id "ENSRNOE00000694785"; exon_version "1";
13	ensembl	transcript	104332523	104349408	0	-	.	gene_id "ENSRNOG00000080026"; gene_version "1"; transcript_id "ENSRNOT00000141399"; transcript_version "1"; gene_source "ensembl"; gene_biotype "lncRNA"; transcript_source "ensembl"; transcript_biotype "lncRNA";
13	ensembl	exon	104332944	104333035	0	-	.	gene_id "ENSRNOG00000080026"; gene_version "1"; transcript_id "ENSRNOT00000154120"; transcript_version "1"; exon_number "2"; gene_source "ensembl"; gene_biotype "lncRNA"; transcript_source "ensembl"; transcript_biotype "lncRNA"; exon_id "ENSRNOE00000674578"; exon_version "1";
13	ensembl	exon	104333995	104335207	0	-	.	gene_id "ENSRNOG00000089346"; gene_version "1"; transcript_id "ENSRNOT00000158236"; transcript_version "1"; exon_number "2"; gene_source "ensembl"; gene_biotype "lncRNA"; transcript_source "ensembl"; transcript_biotype "lncRNA"; exon_id "ENSRNOE00000782114"; exon_version "1"; tag "Ensembl_canonical";
13	ensembl	gene	104333995	104335344	0	-	.	gene_id "ENSRNOG00000089346"; gene_version "1"; gene_source "ensembl"; gene_biotype "lncRNA";
13	ensembl	transcript	104333995	104335344	0	-	.	gene_id "ENSRNOG00000089346"; gene_version "1"; transcript_id "ENSRNOT00000158236"; transcript_version "1"; gene_source "ensembl"; gene_biotype "lncRNA"; transcript_source "ensembl"; transcript_biotype "lncRNA"; tag "Ensembl_canonical";
13	ensembl	exon	104335260	104335344	0	-	.	gene_id "ENSRNOG00000089346"; gene_version "1"; transcript_id "ENSRNOT00000158236"; transcript_version "1"; exon_number "1"; gene_source "ensembl"; gene_biotype "lncRNA"; transcript_source "ensembl"; transcript_biotype "lncRNA"; exon_id "ENSRNOE00000812122"; exon_version "1"; tag "Ensembl_canonical";
13	ensembl	exon	104335945	104349408	0	-	.	gene_id "ENSRNOG00000080026"; gene_version "1"; transcript_id "ENSRNOT00000152088"; transcript_version "1"; exon_number "1"; gene_source "ensembl"; gene_biotype "lncRNA"; transcript_source "ensembl"; transcript_biotype "lncRNA"; exon_id "ENSRNOE00000814121"; exon_version "1"; tag "Ensembl_canonical";
13	ensembl	exon	104335945	104349408	0	-	.	gene_id "ENSRNOG00000080026"; gene_version "1"; transcript_id "ENSRNOT00000141399"; transcript_version "1"; exon_number "1"; gene_source "ensembl"; gene_biotype "lncRNA"; transcript_source "ensembl"; transcript_biotype "lncRNA"; exon_id "ENSRNOE00000814121"; exon_version "1";
13	ensembl	exon	104337327	104341077	0	-	.	gene_id "ENSRNOG00000080026"; gene_version "1"; transcript_id "ENSRNOT00000162679"; transcript_version "1"; exon_number "2"; gene_source "ensembl"; gene_biotype "lncRNA"; transcript_source "ensembl"; transcript_biotype "lncRNA"; exon_id "ENSRNOE00000761609"; exon_version "1";
13	ensembl	transcript	104337327	104341447	0	-	.	gene_id "ENSRNOG00000080026"; gene_version "1"; transcript_id "ENSRNOT00000162679"; transcript_version "1"; gene_source "ensembl"; gene_biotype "lncRNA"; transcript_source "ensembl"; transcript_biotype "lncRNA";
13	ensembl	exon	104341099	104341447	0	-	.	gene_id "ENSRNOG00000080026"; gene_version "1"; transcript_id "ENSRNOT00000162679"; transcript_version "1"; exon_number "1"; gene_source "ensembl"; gene_biotype "lncRNA"; transcript_source "ensembl"; transcript_biotype "lncRNA"; exon_id "ENSRNOE00000787211"; exon_version "1";
13	ensembl	exon	104345164	104345275	0	-	.	gene_id "ENSRNOG00000080026"; gene_version "1"; transcript_id "ENSRNOT00000166222"; transcript_version "1"; exon_number "2"; gene_source "ensembl"; gene_biotype "lncRNA"; transcript_source "ensembl"; transcript_biotype "lncRNA"; exon_id "ENSRNOE00000713589"; exon_version "1";
13	ensembl	exon	104345164	104347684	0	-	.	gene_id "ENSRNOG00000080026"; gene_version "1"; transcript_id "ENSRNOT00000154120"; transcript_version "1"; exon_number "1"; gene_source "ensembl"; gene_biotype "lncRNA"; transcript_source "ensembl"; transcript_biotype "lncRNA"; exon_id "ENSRNOE00000756301"; exon_version "1";
13	ensembl	exon	104347685	104349052	0	-	.	gene_id "ENSRNOG00000080026"; gene_version "1"; transcript_id "ENSRNOT00000166222"; transcript_version "1"; exon_number "1"; gene_source "ensembl"; gene_biotype "lncRNA"; transcript_source "ensembl"; transcript_biotype "lncRNA"; exon_id "ENSRNOE00000792239"; exon_version "1";
13	ensembl	exon	104371746	104371894	0	-	.	gene_id "ENSRNOG00000082140"; gene_version "1"; transcript_id "ENSRNOT00000151059"; transcript_version "1"; exon_number "4"; gene_source "ensembl"; gene_biotype "lncRNA"; transcript_source "ensembl"; transcript_biotype "lncRNA"; exon_id "ENSRNOE00000760863"; exon_version "1"; tag "Ensembl_canonical";
13	ensembl	gene	104371746	104397509	0	-	.	gene_id "ENSRNOG00000082140"; gene_version "1"; gene_source "ensembl"; gene_biotype "lncRNA";
13	ensembl	transcript	104371746	104397509	0	-	.	gene_id "ENSRNOG00000082140"; gene_version "1"; transcript_id "ENSRNOT00000151059"; transcript_version "1"; gene_source "ensembl"; gene_biotype "lncRNA"; transcript_source "ensembl"; transcript_biotype "lncRNA"; tag "Ensembl_canonical";
13	ensembl	exon	104376627	104377260	0	-	.	gene_id "ENSRNOG00000082140"; gene_version "1"; transcript_id "ENSRNOT00000151059"; transcript_version "1"; exon_number "3"; gene_source "ensembl"; gene_biotype "lncRNA"; transcript_source "ensembl"; transcript_biotype "lncRNA"; exon_id "ENSRNOE00000707736"; exon_version "1"; tag "Ensembl_canonical";
13	ensembl	exon	104379879	104379938	0	-	.	gene_id "ENSRNOG00000082140"; gene_version "1"; transcript_id "ENSRNOT00000153435"; transcript_version "1"; exon_number "3"; gene_source "ensembl"; gene_biotype "lncRNA"; transcript_source "ensembl"; transcript_biotype "lncRNA"; exon_id "ENSRNOE00000693560"; exon_version "1";
13	ensembl	transcript	104379879	104397509	0	-	.	gene_id "ENSRNOG00000082140"; gene_version "1"; transcript_id "ENSRNOT00000153435"; transcript_version "1"; gene_source "ensembl"; gene_biotype "lncRNA"; transcript_source "ensembl"; transcript_biotype "lncRNA";
13	ensembl	exon	104380718	104380827	0	-	.	gene_id "ENSRNOG00000082140"; gene_version "1"; transcript_id "ENSRNOT00000153435"; transcript_version "1"; exon_number "2"; gene_source "ensembl"; gene_biotype "lncRNA"; transcript_source "ensembl"; transcript_biotype "lncRNA"; exon_id "ENSRNOE00000731227"; exon_version "1";
13	ensembl	exon	104380718	104380834	0	-	.	gene_id "ENSRNOG00000082140"; gene_version "1"; transcript_id "ENSRNOT00000151059"; transcript_version "1"; exon_number "2"; gene_source "ensembl"; gene_biotype "lncRNA"; transcript_source "ensembl"; transcript_biotype "lncRNA"; exon_id "ENSRNOE00000803307"; exon_version "1"; tag "Ensembl_canonical";
13	ensembl	exon	104390783	104391312	0	-	.	gene_id "ENSRNOG00000082140"; gene_version "1"; transcript_id "ENSRNOT00000144113"; transcript_version "1"; exon_number "2"; gene_source "ensembl"; gene_biotype "lncRNA"; transcript_source "ensembl"; transcript_biotype "lncRNA"; exon_id "ENSRNOE00000748747"; exon_version "1";
13	ensembl	transcript	104390783	104397509	0	-	.	gene_id "ENSRNOG00000082140"; gene_version "1"; transcript_id "ENSRNOT00000144113"; transcript_version "1"; gene_source "ensembl"; gene_biotype "lncRNA"; transcript_source "ensembl"; transcript_biotype "lncRNA";
13	ensembl	exon	104391066	104391312	0	-	.	gene_id "ENSRNOG00000082140"; gene_version "1"; transcript_id "ENSRNOT00000169350"; transcript_version "1"; exon_number "3"; gene_source "ensembl"; gene_biotype "lncRNA"; transcript_source "ensembl"; transcript_biotype "lncRNA"; exon_id "ENSRNOE00000677029"; exon_version "1";
13	ensembl	transcript	104391066	104397509	0	-	.	gene_id "ENSRNOG00000082140"; gene_version "1"; transcript_id "ENSRNOT00000169350"; transcript_version "1"; gene_source "ensembl"; gene_biotype "lncRNA"; transcript_source "ensembl"; transcript_biotype "lncRNA";
13	ensembl	exon	104392263	104392429	0	-	.	gene_id "ENSRNOG00000082140"; gene_version "1"; transcript_id "ENSRNOT00000169350"; transcript_version "1"; exon_number "2"; gene_source "ensembl"; gene_biotype "lncRNA"; transcript_source "ensembl"; transcript_biotype "lncRNA"; exon_id "ENSRNOE00000752545"; exon_version "1";
13	ensembl	exon	104397255	104397509	0	-	.	gene_id "ENSRNOG00000082140"; gene_version "1"; transcript_id "ENSRNOT00000151059"; transcript_version "1"; exon_number "1"; gene_source "ensembl"; gene_biotype "lncRNA"; transcript_source "ensembl"; transcript_biotype "lncRNA"; exon_id "ENSRNOE00000707581"; exon_version "1"; tag "Ensembl_canonical";
13	ensembl	exon	104397255	104397509	0	-	.	gene_id "ENSRNOG00000082140"; gene_version "1"; transcript_id "ENSRNOT00000153435"; transcript_version "1"; exon_number "1"; gene_source "ensembl"; gene_biotype "lncRNA"; transcript_source "ensembl"; transcript_biotype "lncRNA"; exon_id "ENSRNOE00000707581"; exon_version "1";
13	ensembl	exon	104397255	104397509	0	-	.	gene_id "ENSRNOG00000082140"; gene_version "1"; transcript_id "ENSRNOT00000144113"; transcript_version "1"; exon_number "1"; gene_source "ensembl"; gene_biotype "lncRNA"; transcript_source "ensembl"; transcript_biotype "lncRNA"; exon_id "ENSRNOE00000707581"; exon_version "1";
13	ensembl	exon	104397255	104397509	0	-	.	gene_id "ENSRNOG00000082140"; gene_version "1"; transcript_id "ENSRNOT00000169350"; transcript_version "1"; exon_number "1"; gene_source "ensembl"; gene_biotype "lncRNA"; transcript_source "ensembl"; transcript_biotype "lncRNA"; exon_id "ENSRNOE00000707581"; exon_version "1";
13	sraer114_es	exon	104460612	104460931	0.253522432485391	-	.	gene_id "sraer114_gene_49638"; transcript_id "sraer114_gene_49638_tx_2"; exon_id "13_104460612_104460931_-"; exonnum "2"; txlen "594";
13	sraer114_ss	exon	104477642	104477915	0.253522432485391	-	.	gene_id "sraer114_gene_49638"; transcript_id "sraer114_gene_49638_tx_2"; exon_id "13_104477642_104477915_-"; exonnum "1"; txlen "594";
13	sraer114_es	exon	104518157	104519089	0.0764816523303716	-	.	gene_id "sraer114_gene_47567"; transcript_id "sraer114_gene_47567_tx_7"; exon_id "13_104518157_104519089_-"; exonnum "4"; txlen "1328";
13	sraer114_es	exon	104518157	104519089	0.0509283389429249	-	.	gene_id "sraer114_gene_47567"; transcript_id "sraer114_gene_47567_tx_9"; exon_id "13_104518157_104519089_-"; exonnum "4"; txlen "1471";
13	sraer114_mid	exon	104520960	104521081	0.0764816523303716	-	.	gene_id "sraer114_gene_47567"; transcript_id "sraer114_gene_47567_tx_7"; exon_id "13_104520960_104521081_-"; exonnum "3"; txlen "1328";
13	sraer114_mid	exon	104520960	104521081	0.0509283389429249	-	.	gene_id "sraer114_gene_47567"; transcript_id "sraer114_gene_47567_tx_9"; exon_id "13_104520960_104521081_-"; exonnum "3"; txlen "1471";
13	sraer114_es	exon	104524784	104525007	0.315258639934846	-	.	gene_id "sraer114_gene_47567"; transcript_id "sraer114_gene_47567_tx_5"; exon_id "13_104524784_104525007_-"; exonnum "4"; txlen "792";
13	sraer114_es	exon	104524784	104525007	0.223142423482939	-	.	gene_id "sraer114_gene_47567"; transcript_id "sraer114_gene_47567_tx_6"; exon_id "13_104524784_104525007_-"; exonnum "4"; txlen "649";
13	sraer114_mid	exon	104525147	104525298	0.315258639934846	-	.	gene_id "sraer114_gene_47567"; transcript_id "sraer114_gene_47567_tx_5"; exon_id "13_104525147_104525298_-"; exonnum "3"; txlen "792";
13	sraer114_mid	exon	104525147	104525298	0.223142423482939	-	.	gene_id "sraer114_gene_47567"; transcript_id "sraer114_gene_47567_tx_6"; exon_id "13_104525147_104525298_-"; exonnum "3"; txlen "649";
13	sraer114_mid	exon	104527754	104527919	0.315258639934846	-	.	gene_id "sraer114_gene_47567"; transcript_id "sraer114_gene_47567_tx_5"; exon_id "13_104527754_104527919_-"; exonnum "2"; txlen "792";
13	sraer114_mid	exon	104527754	104527919	0.223142423482939	-	.	gene_id "sraer114_gene_47567"; transcript_id "sraer114_gene_47567_tx_6"; exon_id "13_104527754_104527919_-"; exonnum "2"; txlen "649";
13	sraer114_mid	exon	104527754	104527919	0.0764816523303716	-	.	gene_id "sraer114_gene_47567"; transcript_id "sraer114_gene_47567_tx_7"; exon_id "13_104527754_104527919_-"; exonnum "2"; txlen "1328";
13	sraer114_mid	exon	104527754	104527919	0.0509283389429249	-	.	gene_id "sraer114_gene_47567"; transcript_id "sraer114_gene_47567_tx_9"; exon_id "13_104527754_104527919_-"; exonnum "2"; txlen "1471";
13	sraer114_ss	exon	104531265	104531514	0.315258639934846	-	.	gene_id "sraer114_gene_47567"; transcript_id "sraer114_gene_47567_tx_5"; exon_id "13_104531265_104531514_-"; exonnum "1"; txlen "792";
13	sraer114_ss	exon	104531265	104531514	0.0509283389429249	-	.	gene_id "sraer114_gene_47567"; transcript_id "sraer114_gene_47567_tx_9"; exon_id "13_104531265_104531514_-"; exonnum "1"; txlen "1471";
13	sraer114_es	exon	104546975	104547590	0.0357409224545533	-	.	gene_id "sraer114_gene_47567"; transcript_id "sraer114_gene_47567_tx_10"; exon_id "13_104546975_104547590_-"; exonnum "6"; txlen "1487";
13	sraer114_es	exon	104546975	104547590	0.483131568028782	-	.	gene_id "sraer114_gene_47567"; transcript_id "sraer114_gene_47567_tx_4"; exon_id "13_104546975_104547590_-"; exonnum "2"; txlen "723";
13	sraer114_es	exon	104546975	104547590	0.0525081923347355	-	.	gene_id "sraer114_gene_47567"; transcript_id "sraer114_gene_47567_tx_8"; exon_id "13_104546975_104547590_-"; exonnum "4"; txlen "1243";
13	sraer114_mid	exon	104549292	104549435	0.0357409224545533	-	.	gene_id "sraer114_gene_47567"; transcript_id "sraer114_gene_47567_tx_10"; exon_id "13_104549292_104549435_-"; exonnum "5"; txlen "1487";
13	sraer114_mid	exon	104550119	104550218	0.0357409224545533	-	.	gene_id "sraer114_gene_47567"; transcript_id "sraer114_gene_47567_tx_10"; exon_id "13_104550119_104550218_-"; exonnum "4"; txlen "1487";
13	sraer114_mid	exon	104553484	104553547	0.0357409224545533	-	.	gene_id "sraer114_gene_47567"; transcript_id "sraer114_gene_47567_tx_10"; exon_id "13_104553484_104553547_-"; exonnum "3"; txlen "1487";
13	sraer114_mid	exon	104553484	104553547	0.0525081923347355	-	.	gene_id "sraer114_gene_47567"; transcript_id "sraer114_gene_47567_tx_8"; exon_id "13_104553484_104553547_-"; exonnum "3"; txlen "1243";
13	sraer114_mid	exon	104553994	104554449	0.0357409224545533	-	.	gene_id "sraer114_gene_47567"; transcript_id "sraer114_gene_47567_tx_10"; exon_id "13_104553994_104554449_-"; exonnum "2"; txlen "1487";
13	sraer114_mid	exon	104553994	104554449	0.0525081923347355	-	.	gene_id "sraer114_gene_47567"; transcript_id "sraer114_gene_47567_tx_8"; exon_id "13_104553994_104554449_-"; exonnum "2"; txlen "1243";
13	sraer114_ss	exon	104563367	104563473	0.0357409224545533	-	.	gene_id "sraer114_gene_47567"; transcript_id "sraer114_gene_47567_tx_10"; exon_id "13_104563367_104563473_-"; exonnum "1"; txlen "1487";
13	sraer114_ss	exon	104563367	104563473	0.483131568028782	-	.	gene_id "sraer114_gene_47567"; transcript_id "sraer114_gene_47567_tx_4"; exon_id "13_104563367_104563473_-"; exonnum "1"; txlen "723";
13	sraer114_ss	exon	104563367	104563473	0.223142423482939	-	.	gene_id "sraer114_gene_47567"; transcript_id "sraer114_gene_47567_tx_6"; exon_id "13_104563367_104563473_-"; exonnum "1"; txlen "649";
13	sraer114_ss	exon	104563367	104563473	0.0764816523303716	-	.	gene_id "sraer114_gene_47567"; transcript_id "sraer114_gene_47567_tx_7"; exon_id "13_104563367_104563473_-"; exonnum "1"; txlen "1328";
13	sraer114_ss	exon	104563367	104563473	0.0525081923347355	-	.	gene_id "sraer114_gene_47567"; transcript_id "sraer114_gene_47567_tx_8"; exon_id "13_104563367_104563473_-"; exonnum "1"; txlen "1243";
13	sraer114_es	exon	104598962	104599180	0.020372411421908	-	.	gene_id "sraer114_gene_47568"; transcript_id "sraer114_gene_47568_tx_21"; exon_id "13_104598962_104599180_-"; exonnum "4"; txlen "1269";
13	sraer114_es	exon	104598962	104599180	0.0177023857217766	-	.	gene_id "sraer114_gene_47568"; transcript_id "sraer114_gene_47568_tx_22"; exon_id "13_104598962_104599180_-"; exonnum "6"; txlen "3025";
13	sraer114_es	exon	104598962	104599180	0.0177023857217766	-	.	gene_id "sraer114_gene_47568"; transcript_id "sraer114_gene_47568_tx_23"; exon_id "13_104598962_104599180_-"; exonnum "6"; txlen "1725";
13	sraer114_mid	exon	104604935	104605674	0.0372998772751585	-	.	gene_id "sraer114_gene_47568"; transcript_id "sraer114_gene_47568_tx_17"; exon_id "13_104604935_104605674_-"; exonnum "5"; txlen "1613";
13	sraer114_mid	exon	104604935	104605674	0.0372998772751585	-	.	gene_id "sraer114_gene_47568"; transcript_id "sraer114_gene_47568_tx_18"; exon_id "13_104604935_104605674_-"; exonnum "5"; txlen "1248";
13	sraer114_mid	exon	104604935	104605674	0.020372411421908	-	.	gene_id "sraer114_gene_47568"; transcript_id "sraer114_gene_47568_tx_21"; exon_id "13_104604935_104605674_-"; exonnum "3"; txlen "1269";
13	sraer114_mid	exon	104604935	104605674	0.0177023857217766	-	.	gene_id "sraer114_gene_47568"; transcript_id "sraer114_gene_47568_tx_22"; exon_id "13_104604935_104605674_-"; exonnum "5"; txlen "3025";
13	sraer114_mid	exon	104604935	104605674	0.0177023857217766	-	.	gene_id "sraer114_gene_47568"; transcript_id "sraer114_gene_47568_tx_23"; exon_id "13_104604935_104605674_-"; exonnum "5"; txlen "1725";
13	sraer114_mid	exon	104607368	104607514	0.0372998772751585	-	.	gene_id "sraer114_gene_47568"; transcript_id "sraer114_gene_47568_tx_17"; exon_id "13_104607368_104607514_-"; exonnum "4"; txlen "1613";
13	sraer114_mid	exon	104607368	104607514	0.0372998772751585	-	.	gene_id "sraer114_gene_47568"; transcript_id "sraer114_gene_47568_tx_18"; exon_id "13_104607368_104607514_-"; exonnum "4"; txlen "1248";
13	sraer114_mid	exon	104607368	104607514	0.020372411421908	-	.	gene_id "sraer114_gene_47568"; transcript_id "sraer114_gene_47568_tx_21"; exon_id "13_104607368_104607514_-"; exonnum "2"; txlen "1269";
13	sraer114_mid	exon	104607368	104607514	0.0177023857217766	-	.	gene_id "sraer114_gene_47568"; transcript_id "sraer114_gene_47568_tx_22"; exon_id "13_104607368_104607514_-"; exonnum "4"; txlen "3025";
13	sraer114_mid	exon	104607368	104607514	0.0177023857217766	-	.	gene_id "sraer114_gene_47568"; transcript_id "sraer114_gene_47568_tx_23"; exon_id "13_104607368_104607514_-"; exonnum "4"; txlen "1725";
13	sraer114_es	exon	104616589	104617064	0.0246294062216022	-	.	gene_id "sraer114_gene_47568"; transcript_id "sraer114_gene_47568_tx_19"; exon_id "13_104616589_104617064_-"; exonnum "4"; txlen "2395";
13	sraer114_es	exon	104616589	104617064	0.0246294062216022	-	.	gene_id "sraer114_gene_47568"; transcript_id "sraer114_gene_47568_tx_20"; exon_id "13_104616589_104617064_-"; exonnum "4"; txlen "1095";
13	sraer114_mid	exon	104622462	104622570	0.0246294062216022	-	.	gene_id "sraer114_gene_47568"; transcript_id "sraer114_gene_47568_tx_19"; exon_id "13_104622462_104622570_-"; exonnum "3"; txlen "2395";
13	sraer114_mid	exon	104622462	104622570	0.0246294062216022	-	.	gene_id "sraer114_gene_47568"; transcript_id "sraer114_gene_47568_tx_20"; exon_id "13_104622462_104622570_-"; exonnum "3"; txlen "1095";
13	sraer114_mid	exon	104622462	104622570	0.0177023857217766	-	.	gene_id "sraer114_gene_47568"; transcript_id "sraer114_gene_47568_tx_22"; exon_id "13_104622462_104622570_-"; exonnum "3"; txlen "3025";
13	sraer114_mid	exon	104622462	104622570	0.0177023857217766	-	.	gene_id "sraer114_gene_47568"; transcript_id "sraer114_gene_47568_tx_23"; exon_id "13_104622462_104622570_-"; exonnum "3"; txlen "1725";
13	sraer114_mid	exon	104622950	104624517	0.0246294062216022	-	.	gene_id "sraer114_gene_47568"; transcript_id "sraer114_gene_47568_tx_19"; exon_id "13_104622950_104624517_-"; exonnum "2"; txlen "2395";
13	sraer114_mid	exon	104622950	104624517	0.0177023857217766	-	.	gene_id "sraer114_gene_47568"; transcript_id "sraer114_gene_47568_tx_22"; exon_id "13_104622950_104624517_-"; exonnum "2"; txlen "3025";
13	sraer114_mid	exon	104624250	104624517	0.0246294062216022	-	.	gene_id "sraer114_gene_47568"; transcript_id "sraer114_gene_47568_tx_20"; exon_id "13_104624250_104624517_-"; exonnum "2"; txlen "1095";
13	sraer114_mid	exon	104624250	104624517	0.0177023857217766	-	.	gene_id "sraer114_gene_47568"; transcript_id "sraer114_gene_47568_tx_23"; exon_id "13_104624250_104624517_-"; exonnum "2"; txlen "1725";
13	sraer114_mid	exon	104624726	104624967	0.0246294062216022	-	.	gene_id "sraer114_gene_47568"; transcript_id "sraer114_gene_47568_tx_19"; exon_id "13_104624726_104624967_-"; exonnum "1"; txlen "2395";
13	sraer114_mid	exon	104624726	104624967	0.0246294062216022	-	.	gene_id "sraer114_gene_47568"; transcript_id "sraer114_gene_47568_tx_20"; exon_id "13_104624726_104624967_-"; exonnum "1"; txlen "1095";
13	sraer114_mid	exon	104624726	104624967	0.0177023857217766	-	.	gene_id "sraer114_gene_47568"; transcript_id "sraer114_gene_47568_tx_22"; exon_id "13_104624726_104624967_-"; exonnum "1"; txlen "3025";
13	sraer114_mid	exon	104624726	104624967	0.0177023857217766	-	.	gene_id "sraer114_gene_47568"; transcript_id "sraer114_gene_47568_tx_23"; exon_id "13_104624726_104624967_-"; exonnum "1"; txlen "1725";
13	sraer114_mid	exon	104642165	104642634	0.0588945430660398	-	.	gene_id "sraer114_gene_47568"; transcript_id "sraer114_gene_47568_tx_10"; exon_id "13_104642165_104642634_-"; exonnum "4"; txlen "1196";
13	sraer114_mid	exon	104642165	104642634	0.0588945430660398	-	.	gene_id "sraer114_gene_47568"; transcript_id "sraer114_gene_47568_tx_11"; exon_id "13_104642165_104642634_-"; exonnum "5"; txlen "1217";
```
