## Supplementary material for "Significantly Improved Mouse and Rat Genome Annotation Using Sequence Read Archive RNA-seq Data": rat_SRA_ENSEMBL114.gtf: rat_SRA_ENSEMBL114.gtf (part 302 of 1073)

```
13	sraer114_mid	exon	104642165	104642634	0.0530050887594358	-	.	gene_id "sraer114_gene_47568"; transcript_id "sraer114_gene_47568_tx_12"; exon_id "13_104642165_104642634_-"; exonnum "5"; txlen "1002";
13	sraer114_mid	exon	104642165	104642634	0.0530050887594358	-	.	gene_id "sraer114_gene_47568"; transcript_id "sraer114_gene_47568_tx_13"; exon_id "13_104642165_104642634_-"; exonnum "4"; txlen "831";
13	sraer114_mid	exon	104642165	104642634	0.0530050887594358	-	.	gene_id "sraer114_gene_47568"; transcript_id "sraer114_gene_47568_tx_14"; exon_id "13_104642165_104642634_-"; exonnum "5"; txlen "852";
13	sraer114_mid	exon	104642165	104642634	0.0510419373239011	-	.	gene_id "sraer114_gene_47568"; transcript_id "sraer114_gene_47568_tx_15"; exon_id "13_104642165_104642634_-"; exonnum "6"; txlen "1388";
13	sraer114_mid	exon	104642165	104642634	0.0510419373239011	-	.	gene_id "sraer114_gene_47568"; transcript_id "sraer114_gene_47568_tx_16"; exon_id "13_104642165_104642634_-"; exonnum "6"; txlen "1023";
13	sraer114_mid	exon	104642165	104642634	0.0588945430660398	-	.	gene_id "sraer114_gene_47568"; transcript_id "sraer114_gene_47568_tx_9"; exon_id "13_104642165_104642634_-"; exonnum "5"; txlen "1367";
13	sraer114_mid	exon	104643462	104643632	0.70155324284345	-	.	gene_id "sraer114_gene_47568"; transcript_id "sraer114_gene_47568_tx_1"; exon_id "13_104643462_104643632_-"; exonnum "4"; txlen "648";
13	sraer114_mid	exon	104643462	104643632	0.0530050887594358	-	.	gene_id "sraer114_gene_47568"; transcript_id "sraer114_gene_47568_tx_12"; exon_id "13_104643462_104643632_-"; exonnum "4"; txlen "1002";
13	sraer114_mid	exon	104643462	104643632	0.0510419373239011	-	.	gene_id "sraer114_gene_47568"; transcript_id "sraer114_gene_47568_tx_15"; exon_id "13_104643462_104643632_-"; exonnum "5"; txlen "1388";
13	sraer114_mid	exon	104643462	104643632	0.0510419373239011	-	.	gene_id "sraer114_gene_47568"; transcript_id "sraer114_gene_47568_tx_16"; exon_id "13_104643462_104643632_-"; exonnum "5"; txlen "1023";
13	sraer114_mid	exon	104643462	104643632	0.0588945430660398	-	.	gene_id "sraer114_gene_47568"; transcript_id "sraer114_gene_47568_tx_9"; exon_id "13_104643462_104643632_-"; exonnum "4"; txlen "1367";
13	sraer114_ss	exon	104648158	104648320	0.020372411421908	-	.	gene_id "sraer114_gene_47568"; transcript_id "sraer114_gene_47568_tx_21"; exon_id "13_104648158_104648320_-"; exonnum "1"; txlen "1269";
13	sraer114_es	exon	104671302	104671397	0.148930940746251	-	.	gene_id "sraer114_gene_47568"; transcript_id "sraer114_gene_47568_tx_5"; exon_id "13_104671302_104671397_-"; exonnum "5"; txlen "843";
13	sraer114_es	exon	104671302	104671397	0.148930940746251	-	.	gene_id "sraer114_gene_47568"; transcript_id "sraer114_gene_47568_tx_6"; exon_id "13_104671302_104671397_-"; exonnum "5"; txlen "594";
13	sraer114_mid	exon	104671644	104671664	0.0588945430660398	-	.	gene_id "sraer114_gene_47568"; transcript_id "sraer114_gene_47568_tx_11"; exon_id "13_104671644_104671664_-"; exonnum "4"; txlen "1217";
13	sraer114_mid	exon	104671644	104671664	0.0530050887594358	-	.	gene_id "sraer114_gene_47568"; transcript_id "sraer114_gene_47568_tx_14"; exon_id "13_104671644_104671664_-"; exonnum "4"; txlen "852";
13	sraer114_mid	exon	104671644	104671664	0.0510419373239011	-	.	gene_id "sraer114_gene_47568"; transcript_id "sraer114_gene_47568_tx_15"; exon_id "13_104671644_104671664_-"; exonnum "4"; txlen "1388";
13	sraer114_mid	exon	104671644	104671664	0.0510419373239011	-	.	gene_id "sraer114_gene_47568"; transcript_id "sraer114_gene_47568_tx_16"; exon_id "13_104671644_104671664_-"; exonnum "4"; txlen "1023";
13	sraer114_mid	exon	104671644	104671664	0.148930940746251	-	.	gene_id "sraer114_gene_47568"; transcript_id "sraer114_gene_47568_tx_5"; exon_id "13_104671644_104671664_-"; exonnum "4"; txlen "843";
13	sraer114_mid	exon	104671644	104671664	0.148930940746251	-	.	gene_id "sraer114_gene_47568"; transcript_id "sraer114_gene_47568_tx_6"; exon_id "13_104671644_104671664_-"; exonnum "4"; txlen "594";
13	sraer114_mid	exon	104672292	104672366	0.70155324284345	-	.	gene_id "sraer114_gene_47568"; transcript_id "sraer114_gene_47568_tx_1"; exon_id "13_104672292_104672366_-"; exonnum "3"; txlen "648";
13	sraer114_mid	exon	104672292	104672366	0.0588945430660398	-	.	gene_id "sraer114_gene_47568"; transcript_id "sraer114_gene_47568_tx_10"; exon_id "13_104672292_104672366_-"; exonnum "3"; txlen "1196";
13	sraer114_mid	exon	104672292	104672366	0.0588945430660398	-	.	gene_id "sraer114_gene_47568"; transcript_id "sraer114_gene_47568_tx_11"; exon_id "13_104672292_104672366_-"; exonnum "3"; txlen "1217";
13	sraer114_mid	exon	104672292	104672366	0.0530050887594358	-	.	gene_id "sraer114_gene_47568"; transcript_id "sraer114_gene_47568_tx_12"; exon_id "13_104672292_104672366_-"; exonnum "3"; txlen "1002";
13	sraer114_mid	exon	104672292	104672366	0.0530050887594358	-	.	gene_id "sraer114_gene_47568"; transcript_id "sraer114_gene_47568_tx_13"; exon_id "13_104672292_104672366_-"; exonnum "3"; txlen "831";
13	sraer114_mid	exon	104672292	104672366	0.0530050887594358	-	.	gene_id "sraer114_gene_47568"; transcript_id "sraer114_gene_47568_tx_14"; exon_id "13_104672292_104672366_-"; exonnum "3"; txlen "852";
13	sraer114_mid	exon	104672292	104672366	0.0510419373239011	-	.	gene_id "sraer114_gene_47568"; transcript_id "sraer114_gene_47568_tx_15"; exon_id "13_104672292_104672366_-"; exonnum "3"; txlen "1388";
13	sraer114_mid	exon	104672292	104672366	0.0510419373239011	-	.	gene_id "sraer114_gene_47568"; transcript_id "sraer114_gene_47568_tx_16"; exon_id "13_104672292_104672366_-"; exonnum "3"; txlen "1023";
13	sraer114_mid	exon	104672292	104672366	0.0372998772751585	-	.	gene_id "sraer114_gene_47568"; transcript_id "sraer114_gene_47568_tx_17"; exon_id "13_104672292_104672366_-"; exonnum "3"; txlen "1613";
13	sraer114_mid	exon	104672292	104672366	0.0372998772751585	-	.	gene_id "sraer114_gene_47568"; transcript_id "sraer114_gene_47568_tx_18"; exon_id "13_104672292_104672366_-"; exonnum "3"; txlen "1248";
13	sraer114_mid	exon	104672292	104672366	0.0175558506258182	-	.	gene_id "sraer114_gene_47568"; transcript_id "sraer114_gene_47568_tx_24"; exon_id "13_104672292_104672366_-"; exonnum "5"; txlen "698";
13	sraer114_mid	exon	104672292	104672366	0.148930940746251	-	.	gene_id "sraer114_gene_47568"; transcript_id "sraer114_gene_47568_tx_5"; exon_id "13_104672292_104672366_-"; exonnum "3"; txlen "843";
13	sraer114_mid	exon	104672292	104672366	0.148930940746251	-	.	gene_id "sraer114_gene_47568"; transcript_id "sraer114_gene_47568_tx_6"; exon_id "13_104672292_104672366_-"; exonnum "3"; txlen "594";
13	sraer114_mid	exon	104672292	104672366	0.0588945430660398	-	.	gene_id "sraer114_gene_47568"; transcript_id "sraer114_gene_47568_tx_9"; exon_id "13_104672292_104672366_-"; exonnum "3"; txlen "1367";
13	sraer114_mid	exon	104672904	104673097	0.70155324284345	-	.	gene_id "sraer114_gene_47568"; transcript_id "sraer114_gene_47568_tx_1"; exon_id "13_104672904_104673097_-"; exonnum "2"; txlen "648";
13	sraer114_mid	exon	104672904	104673097	0.0588945430660398	-	.	gene_id "sraer114_gene_47568"; transcript_id "sraer114_gene_47568_tx_10"; exon_id "13_104672904_104673097_-"; exonnum "2"; txlen "1196";
13	sraer114_mid	exon	104672904	104673097	0.0588945430660398	-	.	gene_id "sraer114_gene_47568"; transcript_id "sraer114_gene_47568_tx_11"; exon_id "13_104672904_104673097_-"; exonnum "2"; txlen "1217";
13	sraer114_mid	exon	104672904	104673097	0.0530050887594358	-	.	gene_id "sraer114_gene_47568"; transcript_id "sraer114_gene_47568_tx_12"; exon_id "13_104672904_104673097_-"; exonnum "2"; txlen "1002";
13	sraer114_mid	exon	104672904	104673097	0.0530050887594358	-	.	gene_id "sraer114_gene_47568"; transcript_id "sraer114_gene_47568_tx_13"; exon_id "13_104672904_104673097_-"; exonnum "2"; txlen "831";
13	sraer114_mid	exon	104672904	104673097	0.0530050887594358	-	.	gene_id "sraer114_gene_47568"; transcript_id "sraer114_gene_47568_tx_14"; exon_id "13_104672904_104673097_-"; exonnum "2"; txlen "852";
13	sraer114_mid	exon	104672904	104673097	0.0510419373239011	-	.	gene_id "sraer114_gene_47568"; transcript_id "sraer114_gene_47568_tx_15"; exon_id "13_104672904_104673097_-"; exonnum "2"; txlen "1388";
13	sraer114_mid	exon	104672904	104673097	0.0510419373239011	-	.	gene_id "sraer114_gene_47568"; transcript_id "sraer114_gene_47568_tx_16"; exon_id "13_104672904_104673097_-"; exonnum "2"; txlen "1023";
13	sraer114_mid	exon	104672904	104673097	0.0372998772751585	-	.	gene_id "sraer114_gene_47568"; transcript_id "sraer114_gene_47568_tx_17"; exon_id "13_104672904_104673097_-"; exonnum "2"; txlen "1613";
13	sraer114_mid	exon	104672904	104673097	0.0372998772751585	-	.	gene_id "sraer114_gene_47568"; transcript_id "sraer114_gene_47568_tx_18"; exon_id "13_104672904_104673097_-"; exonnum "2"; txlen "1248";
13	sraer114_mid	exon	104672904	104673097	0.0175558506258182	-	.	gene_id "sraer114_gene_47568"; transcript_id "sraer114_gene_47568_tx_24"; exon_id "13_104672904_104673097_-"; exonnum "4"; txlen "698";
13	sraer114_mid	exon	104672904	104673097	0.148930940746251	-	.	gene_id "sraer114_gene_47568"; transcript_id "sraer114_gene_47568_tx_5"; exon_id "13_104672904_104673097_-"; exonnum "2"; txlen "843";
13	sraer114_mid	exon	104672904	104673097	0.148930940746251	-	.	gene_id "sraer114_gene_47568"; transcript_id "sraer114_gene_47568_tx_6"; exon_id "13_104672904_104673097_-"; exonnum "2"; txlen "594";
13	sraer114_mid	exon	104672904	104673097	0.0588945430660398	-	.	gene_id "sraer114_gene_47568"; transcript_id "sraer114_gene_47568_tx_9"; exon_id "13_104672904_104673097_-"; exonnum "2"; txlen "1367";
13	sraer114_ss	exon	104673306	104673397	0.0530050887594358	-	.	gene_id "sraer114_gene_47568"; transcript_id "sraer114_gene_47568_tx_12"; exon_id "13_104673306_104673397_-"; exonnum "1"; txlen "1002";
13	sraer114_ss	exon	104673306	104673397	0.0530050887594358	-	.	gene_id "sraer114_gene_47568"; transcript_id "sraer114_gene_47568_tx_13"; exon_id "13_104673306_104673397_-"; exonnum "1"; txlen "831";
13	sraer114_ss	exon	104673306	104673397	0.0530050887594358	-	.	gene_id "sraer114_gene_47568"; transcript_id "sraer114_gene_47568_tx_14"; exon_id "13_104673306_104673397_-"; exonnum "1"; txlen "852";
13	sraer114_ss	exon	104673306	104673397	0.0510419373239011	-	.	gene_id "sraer114_gene_47568"; transcript_id "sraer114_gene_47568_tx_16"; exon_id "13_104673306_104673397_-"; exonnum "1"; txlen "1023";
13	sraer114_ss	exon	104673306	104673397	0.0372998772751585	-	.	gene_id "sraer114_gene_47568"; transcript_id "sraer114_gene_47568_tx_18"; exon_id "13_104673306_104673397_-"; exonnum "1"; txlen "1248";
13	sraer114_ss	exon	104673996	104674452	0.0588945430660398	-	.	gene_id "sraer114_gene_47568"; transcript_id "sraer114_gene_47568_tx_10"; exon_id "13_104673996_104674452_-"; exonnum "1"; txlen "1196";
13	sraer114_ss	exon	104673996	104674452	0.0588945430660398	-	.	gene_id "sraer114_gene_47568"; transcript_id "sraer114_gene_47568_tx_11"; exon_id "13_104673996_104674452_-"; exonnum "1"; txlen "1217";
13	sraer114_ss	exon	104673996	104674452	0.0510419373239011	-	.	gene_id "sraer114_gene_47568"; transcript_id "sraer114_gene_47568_tx_15"; exon_id "13_104673996_104674452_-"; exonnum "1"; txlen "1388";
13	sraer114_ss	exon	104673996	104674452	0.0372998772751585	-	.	gene_id "sraer114_gene_47568"; transcript_id "sraer114_gene_47568_tx_17"; exon_id "13_104673996_104674452_-"; exonnum "1"; txlen "1613";
13	sraer114_ss	exon	104673996	104674452	0.148930940746251	-	.	gene_id "sraer114_gene_47568"; transcript_id "sraer114_gene_47568_tx_5"; exon_id "13_104673996_104674452_-"; exonnum "1"; txlen "843";
13	sraer114_ss	exon	104673996	104674452	0.0588945430660398	-	.	gene_id "sraer114_gene_47568"; transcript_id "sraer114_gene_47568_tx_9"; exon_id "13_104673996_104674452_-"; exonnum "1"; txlen "1367";
13	sraer114_ss	exon	104675186	104675393	0.70155324284345	-	.	gene_id "sraer114_gene_47568"; transcript_id "sraer114_gene_47568_tx_1"; exon_id "13_104675186_104675393_-"; exonnum "1"; txlen "648";
13	sraer114_ss	exon	104675186	104675393	0.148930940746251	-	.	gene_id "sraer114_gene_47568"; transcript_id "sraer114_gene_47568_tx_6"; exon_id "13_104675186_104675393_-"; exonnum "1"; txlen "594";
13	sraer114_mid	exon	104692977	104693053	0.0175558506258182	-	.	gene_id "sraer114_gene_47568"; transcript_id "sraer114_gene_47568_tx_24"; exon_id "13_104692977_104693053_-"; exonnum "3"; txlen "698";
13	sraer114_mid	exon	104694978	104695112	0.0175558506258182	-	.	gene_id "sraer114_gene_47568"; transcript_id "sraer114_gene_47568_tx_24"; exon_id "13_104694978_104695112_-"; exonnum "2"; txlen "698";
13	sraer114_ss	exon	104732955	104733171	0.0175558506258182	-	.	gene_id "sraer114_gene_47568"; transcript_id "sraer114_gene_47568_tx_24"; exon_id "13_104732955_104733171_-"; exonnum "1"; txlen "698";
13	sraer114_es	exon	104746857	104747053	0.40382064387518	-	.	gene_id "sraer114_gene_47568"; transcript_id "sraer114_gene_47568_tx_3"; exon_id "13_104746857_104747053_-"; exonnum "2"; txlen "982";
13	sraer114_ss	exon	104748031	104748815	0.40382064387518	-	.	gene_id "sraer114_gene_47568"; transcript_id "sraer114_gene_47568_tx_3"; exon_id "13_104748031_104748815_-"; exonnum "1"; txlen "982";
13	sraer114_es	exon	104756246	104756637	0.0309121032273749	-	.	gene_id "sraer114_gene_66259"; transcript_id "sraer114_gene_66259_tx_1"; exon_id "13_104756246_104756637_-"; exonnum "3"; txlen "653";
13	sraer114_es	exon	104756246	104756637	0.00797731696190321	-	.	gene_id "sraer114_gene_66259"; transcript_id "sraer114_gene_66259_tx_2"; exon_id "13_104756246_104756637_-"; exonnum "2"; txlen "510";
13	sraer114_mid	exon	104776879	104777021	0.0309121032273749	-	.	gene_id "sraer114_gene_66259"; transcript_id "sraer114_gene_66259_tx_1"; exon_id "13_104776879_104777021_-"; exonnum "2"; txlen "653";
13	sraer114_ss	exon	104777292	104777409	0.0309121032273749	-	.	gene_id "sraer114_gene_66259"; transcript_id "sraer114_gene_66259_tx_1"; exon_id "13_104777292_104777409_-"; exonnum "1"; txlen "653";
13	sraer114_ss	exon	104777292	104777409	0.00797731696190321	-	.	gene_id "sraer114_gene_66259"; transcript_id "sraer114_gene_66259_tx_2"; exon_id "13_104777292_104777409_-"; exonnum "1"; txlen "510";
13	ensembl	three_prime_utr	104877296	104878003	0	-	.	gene_id "ENSRNOG00000003767"; gene_version "9"; transcript_id "ENSRNOT00000140777"; transcript_version "1"; gene_name "Rps6kc1"; gene_source "ensembl"; gene_biotype "protein_coding"; transcript_name "Rps6kc1-205"; transcript_source "ensembl"; transcript_biotype "protein_coding";
13	ensembl	three_prime_utr	104877296	104878003	0	-	.	gene_id "ENSRNOG00000003767"; gene_version "9"; transcript_id "ENSRNOT00000087305"; transcript_version "3"; gene_name "Rps6kc1"; gene_source "ensembl"; gene_biotype "protein_coding"; transcript_name "Rps6kc1-202"; transcript_source "ensembl"; transcript_biotype "protein_coding"; tag "Ensembl_canonical";
13	ensembl	three_prime_utr	104877296	104878003	0	-	.	gene_id "ENSRNOG00000003767"; gene_version "9"; transcript_id "ENSRNOT00000110098"; transcript_version "2"; gene_name "Rps6kc1"; gene_source "ensembl"; gene_biotype "protein_coding"; transcript_name "Rps6kc1-204"; transcript_source "ensembl"; transcript_biotype "protein_coding";
13	ensembl	three_prime_utr	104877296	104878003	0	-	.	gene_id "ENSRNOG00000003767"; gene_version "9"; transcript_id "ENSRNOT00000067017"; transcript_version "4"; gene_name "Rps6kc1"; gene_source "ensembl"; gene_biotype "protein_coding"; transcript_name "Rps6kc1-201"; transcript_source "ensembl"; transcript_biotype "protein_coding";
13	ensembl	exon	104877296	104878114	0	-	.	gene_id "ENSRNOG00000003767"; gene_version "9"; transcript_id "ENSRNOT00000140777"; transcript_version "1"; exon_number "13"; gene_name "Rps6kc1"; gene_source "ensembl"; gene_biotype "protein_coding"; transcript_name "Rps6kc1-205"; transcript_source "ensembl"; transcript_biotype "protein_coding"; exon_id "ENSRNOE00000517442"; exon_version "2";
13	ensembl	exon	104877296	104878114	0	-	.	gene_id "ENSRNOG00000003767"; gene_version "9"; transcript_id "ENSRNOT00000087305"; transcript_version "3"; exon_number "15"; gene_name "Rps6kc1"; gene_source "ensembl"; gene_biotype "protein_coding"; transcript_name "Rps6kc1-202"; transcript_source "ensembl"; transcript_biotype "protein_coding"; exon_id "ENSRNOE00000517442"; exon_version "2"; tag "Ensembl_canonical";
13	ensembl	exon	104877296	104878114	0	-	.	gene_id "ENSRNOG00000003767"; gene_version "9"; transcript_id "ENSRNOT00000110098"; transcript_version "2"; exon_number "14"; gene_name "Rps6kc1"; gene_source "ensembl"; gene_biotype "protein_coding"; transcript_name "Rps6kc1-204"; transcript_source "ensembl"; transcript_biotype "protein_coding"; exon_id "ENSRNOE00000517442"; exon_version "2";
13	ensembl	exon	104877296	104878114	0	-	.	gene_id "ENSRNOG00000003767"; gene_version "9"; transcript_id "ENSRNOT00000067017"; transcript_version "4"; exon_number "14"; gene_name "Rps6kc1"; gene_source "ensembl"; gene_biotype "protein_coding"; transcript_name "Rps6kc1-201"; transcript_source "ensembl"; transcript_biotype "protein_coding"; exon_id "ENSRNOE00000517442"; exon_version "2";
13	ENSEMBL114_rn	exon	104877296	104878114	9.37291418116594	-	.	gene_id "ENSRNOG00000003767"; transcript_id "ENSRNOG00000003767_tx_10"; exon_id "13_104877296_104878114_-"; exonnum "15"; txlen "3986";
13	ENSEMBL114_rn	exon	104877296	104878114	8.55306814977938	-	.	gene_id "ENSRNOG00000003767"; transcript_id "ENSRNOG00000003767_tx_11"; exon_id "13_104877296_104878114_-"; exonnum "2"; txlen "1654";
13	ENSEMBL114_rn	exon	104877296	104878114	7.10299344351097	-	.	gene_id "ENSRNOG00000003767"; transcript_id "ENSRNOG00000003767_tx_12"; exon_id "13_104877296_104878114_-"; exonnum "15"; txlen "4125";
13	ENSEMBL114_rn	exon	104877296	104878114	1.54326571295489	-	.	gene_id "ENSRNOG00000003767"; transcript_id "ENSRNOG00000003767_tx_13"; exon_id "13_104877296_104878114_-"; exonnum "17"; txlen "4189";
13	ENSEMBL114_rn	exon	104877296	104878114	1.05162650841454	-	.	gene_id "ENSRNOG00000003767"; transcript_id "ENSRNOG00000003767_tx_14"; exon_id "13_104877296_104878114_-"; exonnum "17"; txlen "4328";
13	ENSEMBL114_rn	exon	104877296	104878114	53.7974031151147	-	.	gene_id "ENSRNOG00000003767"; transcript_id "ENSRNOG00000003767_tx_2"; exon_id "13_104877296_104878114_-"; exonnum "16"; txlen "4079";
13	ENSEMBL114_rn	exon	104877296	104878114	48.8986191771407	-	.	gene_id "ENSRNOG00000003767"; transcript_id "ENSRNOG00000003767_tx_4"; exon_id "13_104877296_104878114_-"; exonnum "8"; txlen "4213";
13	ENSEMBL114_rn	exon	104877296	104878114	44.9599642142494	-	.	gene_id "ENSRNOG00000003767"; transcript_id "ENSRNOG00000003767_tx_5"; exon_id "13_104877296_104878114_-"; exonnum "15"; txlen "4071";
13	ENSEMBL114_rn	exon	104877296	104878114	22.4446641396067	-	.	gene_id "ENSRNOG00000003767"; transcript_id "ENSRNOG00000003767_tx_6"; exon_id "13_104877296_104878114_-"; exonnum "16"; txlen "4218";
13	ENSEMBL114_rn	exon	104877296	104878114	10.6111995278919	-	.	gene_id "ENSRNOG00000003767"; transcript_id "ENSRNOG00000003767_tx_9"; exon_id "13_104877296_104878114_-"; exonnum "14"; txlen "3978";
13	ensembl	transcript	104877296	105005295	0	-	.	gene_id "ENSRNOG00000003767"; gene_version "9"; transcript_id "ENSRNOT00000140777"; transcript_version "1"; gene_name "Rps6kc1"; gene_source "ensembl"; gene_biotype "protein_coding"; transcript_name "Rps6kc1-205"; transcript_source "ensembl"; transcript_biotype "protein_coding";
13	ensembl	gene	104877296	105021435	0	-	.	gene_id "ENSRNOG00000003767"; gene_version "9"; gene_name "Rps6kc1"; gene_source "ensembl"; gene_biotype "protein_coding";
13	ensembl	transcript	104877296	105021435	0	-	.	gene_id "ENSRNOG00000003767"; gene_version "9"; transcript_id "ENSRNOT00000087305"; transcript_version "3"; gene_name "Rps6kc1"; gene_source "ensembl"; gene_biotype "protein_coding"; transcript_name "Rps6kc1-202"; transcript_source "ensembl"; transcript_biotype "protein_coding"; tag "Ensembl_canonical";
13	ensembl	transcript	104877296	105021435	0	-	.	gene_id "ENSRNOG00000003767"; gene_version "9"; transcript_id "ENSRNOT00000110098"; transcript_version "2"; gene_name "Rps6kc1"; gene_source "ensembl"; gene_biotype "protein_coding"; transcript_name "Rps6kc1-204"; transcript_source "ensembl"; transcript_biotype "protein_coding";
13	ensembl	transcript	104877296	105021435	0	-	.	gene_id "ENSRNOG00000003767"; gene_version "9"; transcript_id "ENSRNOT00000067017"; transcript_version "4"; gene_name "Rps6kc1"; gene_source "ensembl"; gene_biotype "protein_coding"; transcript_name "Rps6kc1-201"; transcript_source "ensembl"; transcript_biotype "protein_coding";
13	ensembl	stop_codon	104878004	104878006	0	-	0	gene_id "ENSRNOG00000003767"; gene_version "9"; transcript_id "ENSRNOT00000140777"; transcript_version "1"; exon_number "13"; gene_name "Rps6kc1"; gene_source "ensembl"; gene_biotype "protein_coding"; transcript_name "Rps6kc1-205"; transcript_source "ensembl"; transcript_biotype "protein_coding";
13	ensembl	stop_codon	104878004	104878006	0	-	0	gene_id "ENSRNOG00000003767"; gene_version "9"; transcript_id "ENSRNOT00000087305"; transcript_version "3"; exon_number "15"; gene_name "Rps6kc1"; gene_source "ensembl"; gene_biotype "protein_coding"; transcript_name "Rps6kc1-202"; transcript_source "ensembl"; transcript_biotype "protein_coding"; tag "Ensembl_canonical";
13	ensembl	stop_codon	104878004	104878006	0	-	0	gene_id "ENSRNOG00000003767"; gene_version "9"; transcript_id "ENSRNOT00000110098"; transcript_version "2"; exon_number "14"; gene_name "Rps6kc1"; gene_source "ensembl"; gene_biotype "protein_coding"; transcript_name "Rps6kc1-204"; transcript_source "ensembl"; transcript_biotype "protein_coding";
13	ensembl	stop_codon	104878004	104878006	0	-	0	gene_id "ENSRNOG00000003767"; gene_version "9"; transcript_id "ENSRNOT00000067017"; transcript_version "4"; exon_number "14"; gene_name "Rps6kc1"; gene_source "ensembl"; gene_biotype "protein_coding"; transcript_name "Rps6kc1-201"; transcript_source "ensembl"; transcript_biotype "protein_coding";
13	ensembl	CDS	104878007	104878114	0	-	0	gene_id "ENSRNOG00000003767"; gene_version "9"; transcript_id "ENSRNOT00000140777"; transcript_version "1"; exon_number "13"; gene_name "Rps6kc1"; gene_source "ensembl"; gene_biotype "protein_coding"; transcript_name "Rps6kc1-205"; transcript_source "ensembl"; transcript_biotype "protein_coding"; protein_id "ENSRNOP00000104391"; protein_version "1";
13	ensembl	CDS	104878007	104878114	0	-	0	gene_id "ENSRNOG00000003767"; gene_version "9"; transcript_id "ENSRNOT00000087305"; transcript_version "3"; exon_number "15"; gene_name "Rps6kc1"; gene_source "ensembl"; gene_biotype "protein_coding"; transcript_name "Rps6kc1-202"; transcript_source "ensembl"; transcript_biotype "protein_coding"; protein_id "ENSRNOP00000075665"; protein_version "1"; tag "Ensembl_canonical";
13	ensembl	CDS	104878007	104878114	0	-	0	gene_id "ENSRNOG00000003767"; gene_version "9"; transcript_id "ENSRNOT00000110098"; transcript_version "2"; exon_number "14"; gene_name "Rps6kc1"; gene_source "ensembl"; gene_biotype "protein_coding"; transcript_name "Rps6kc1-204"; transcript_source "ensembl"; transcript_biotype "protein_coding"; protein_id "ENSRNOP00000085010"; protein_version "2";
13	ensembl	CDS	104878007	104878114	0	-	0	gene_id "ENSRNOG00000003767"; gene_version "9"; transcript_id "ENSRNOT00000067017"; transcript_version "4"; exon_number "14"; gene_name "Rps6kc1"; gene_source "ensembl"; gene_biotype "protein_coding"; transcript_name "Rps6kc1-201"; transcript_source "ensembl"; transcript_biotype "protein_coding"; protein_id "ENSRNOP00000062125"; protein_version "1";
13	sraer114_ss	exon	104879979	104880813	8.55306814977938	-	.	gene_id "ENSRNOG00000003767"; transcript_id "ENSRNOG00000003767_tx_11"; exon_id "13_104879979_104880813_-"; exonnum "1"; txlen "1654";
13	ensembl	three_prime_utr	104885698	104885722	0	-	.	gene_id "ENSRNOG00000003767"; gene_version "9"; transcript_id "ENSRNOT00000105727"; transcript_version "2"; gene_name "Rps6kc1"; gene_source "ensembl"; gene_biotype "protein_coding"; transcript_name "Rps6kc1-203"; transcript_source "ensembl"; transcript_biotype "protein_coding";
13	ensembl	exon	104885698	104885793	0	-	.	gene_id "ENSRNOG00000003767"; gene_version "9"; transcript_id "ENSRNOT00000140777"; transcript_version "1"; exon_number "12"; gene_name "Rps6kc1"; gene_source "ensembl"; gene_biotype "protein_coding"; transcript_name "Rps6kc1-205"; transcript_source "ensembl"; transcript_biotype "protein_coding"; exon_id "ENSRNOE00000494721"; exon_version "1";
13	ensembl	CDS	104885698	104885793	0	-	0	gene_id "ENSRNOG00000003767"; gene_version "9"; transcript_id "ENSRNOT00000140777"; transcript_version "1"; exon_number "12"; gene_name "Rps6kc1"; gene_source "ensembl"; gene_biotype "protein_coding"; transcript_name "Rps6kc1-205"; transcript_source "ensembl"; transcript_biotype "protein_coding"; protein_id "ENSRNOP00000104391"; protein_version "1";
13	ensembl	exon	104885698	104885793	0	-	.	gene_id "ENSRNOG00000003767"; gene_version "9"; transcript_id "ENSRNOT00000105727"; transcript_version "2"; exon_number "13"; gene_name "Rps6kc1"; gene_source "ensembl"; gene_biotype "protein_coding"; transcript_name "Rps6kc1-203"; transcript_source "ensembl"; transcript_biotype "protein_coding"; exon_id "ENSRNOE00000768690"; exon_version "1";
13	ensembl	exon	104885698	104885793	0	-	.	gene_id "ENSRNOG00000003767"; gene_version "9"; transcript_id "ENSRNOT00000087305"; transcript_version "3"; exon_number "14"; gene_name "Rps6kc1"; gene_source "ensembl"; gene_biotype "protein_coding"; transcript_name "Rps6kc1-202"; transcript_source "ensembl"; transcript_biotype "protein_coding"; exon_id "ENSRNOE00000494721"; exon_version "1"; tag "Ensembl_canonical";
13	ensembl	CDS	104885698	104885793	0	-	0	gene_id "ENSRNOG00000003767"; gene_version "9"; transcript_id "ENSRNOT00000087305"; transcript_version "3"; exon_number "14"; gene_name "Rps6kc1"; gene_source "ensembl"; gene_biotype "protein_coding"; transcript_name "Rps6kc1-202"; transcript_source "ensembl"; transcript_biotype "protein_coding"; protein_id "ENSRNOP00000075665"; protein_version "1"; tag "Ensembl_canonical";
13	ensembl	exon	104885698	104885793	0	-	.	gene_id "ENSRNOG00000003767"; gene_version "9"; transcript_id "ENSRNOT00000110098"; transcript_version "2"; exon_number "13"; gene_name "Rps6kc1"; gene_source "ensembl"; gene_biotype "protein_coding"; transcript_name "Rps6kc1-204"; transcript_source "ensembl"; transcript_biotype "protein_coding"; exon_id "ENSRNOE00000494721"; exon_version "1";
13	ensembl	CDS	104885698	104885793	0	-	0	gene_id "ENSRNOG00000003767"; gene_version "9"; transcript_id "ENSRNOT00000110098"; transcript_version "2"; exon_number "13"; gene_name "Rps6kc1"; gene_source "ensembl"; gene_biotype "protein_coding"; transcript_name "Rps6kc1-204"; transcript_source "ensembl"; transcript_biotype "protein_coding"; protein_id "ENSRNOP00000085010"; protein_version "2";
13	ensembl	exon	104885698	104885793	0	-	.	gene_id "ENSRNOG00000003767"; gene_version "9"; transcript_id "ENSRNOT00000067017"; transcript_version "4"; exon_number "13"; gene_name "Rps6kc1"; gene_source "ensembl"; gene_biotype "protein_coding"; transcript_name "Rps6kc1-201"; transcript_source "ensembl"; transcript_biotype "protein_coding"; exon_id "ENSRNOE00000494721"; exon_version "1";
13	ensembl	CDS	104885698	104885793	0	-	0	gene_id "ENSRNOG00000003767"; gene_version "9"; transcript_id "ENSRNOT00000067017"; transcript_version "4"; exon_number "13"; gene_name "Rps6kc1"; gene_source "ensembl"; gene_biotype "protein_coding"; transcript_name "Rps6kc1-201"; transcript_source "ensembl"; transcript_biotype "protein_coding"; protein_id "ENSRNOP00000062125"; protein_version "1";
13	ENSEMBL114_rn	exon	104885698	104885793	9.37291418116594	-	.	gene_id "ENSRNOG00000003767"; transcript_id "ENSRNOG00000003767_tx_10"; exon_id "13_104885698_104885793_-"; exonnum "14"; txlen "3986";
13	ENSEMBL114_rn	exon	104885698	104885793	7.10299344351097	-	.	gene_id "ENSRNOG00000003767"; transcript_id "ENSRNOG00000003767_tx_12"; exon_id "13_104885698_104885793_-"; exonnum "14"; txlen "4125";
13	ENSEMBL114_rn	exon	104885698	104885793	1.54326571295489	-	.	gene_id "ENSRNOG00000003767"; transcript_id "ENSRNOG00000003767_tx_13"; exon_id "13_104885698_104885793_-"; exonnum "16"; txlen "4189";
13	ENSEMBL114_rn	exon	104885698	104885793	1.05162650841454	-	.	gene_id "ENSRNOG00000003767"; transcript_id "ENSRNOG00000003767_tx_14"; exon_id "13_104885698_104885793_-"; exonnum "16"; txlen "4328";
13	ENSEMBL114_rn	exon	104885698	104885793	53.7974031151147	-	.	gene_id "ENSRNOG00000003767"; transcript_id "ENSRNOG00000003767_tx_2"; exon_id "13_104885698_104885793_-"; exonnum "15"; txlen "4079";
13	ENSEMBL114_rn	exon	104885698	104885793	48.8986191771407	-	.	gene_id "ENSRNOG00000003767"; transcript_id "ENSRNOG00000003767_tx_4"; exon_id "13_104885698_104885793_-"; exonnum "7"; txlen "4213";
13	ENSEMBL114_rn	exon	104885698	104885793	44.9599642142494	-	.	gene_id "ENSRNOG00000003767"; transcript_id "ENSRNOG00000003767_tx_5"; exon_id "13_104885698_104885793_-"; exonnum "14"; txlen "4071";
13	ENSEMBL114_rn	exon	104885698	104885793	22.4446641396067	-	.	gene_id "ENSRNOG00000003767"; transcript_id "ENSRNOG00000003767_tx_6"; exon_id "13_104885698_104885793_-"; exonnum "15"; txlen "4218";
13	ENSEMBL114_rn	exon	104885698	104885793	10.6111995278919	-	.	gene_id "ENSRNOG00000003767"; transcript_id "ENSRNOG00000003767_tx_9"; exon_id "13_104885698_104885793_-"; exonnum "13"; txlen "3978";
13	ensembl	transcript	104885698	105021435	0	-	.	gene_id "ENSRNOG00000003767"; gene_version "9"; transcript_id "ENSRNOT00000105727"; transcript_version "2"; gene_name "Rps6kc1"; gene_source "ensembl"; gene_biotype "protein_coding"; transcript_name "Rps6kc1-203"; transcript_source "ensembl"; transcript_biotype "protein_coding";
13	ensembl	stop_codon	104885723	104885725	0	-	0	gene_id "ENSRNOG00000003767"; gene_version "9"; transcript_id "ENSRNOT00000105727"; transcript_version "2"; exon_number "13"; gene_name "Rps6kc1"; gene_source "ensembl"; gene_biotype "protein_coding"; transcript_name "Rps6kc1-203"; transcript_source "ensembl"; transcript_biotype "protein_coding";
13	ensembl	CDS	104885726	104885793	0	-	2	gene_id "ENSRNOG00000003767"; gene_version "9"; transcript_id "ENSRNOT00000105727"; transcript_version "2"; exon_number "13"; gene_name "Rps6kc1"; gene_source "ensembl"; gene_biotype "protein_coding"; transcript_name "Rps6kc1-203"; transcript_source "ensembl"; transcript_biotype "protein_coding"; protein_id "ENSRNOP00000088465"; protein_version "2";
13	ensembl	exon	104886807	104886889	0	-	.	gene_id "ENSRNOG00000003767"; gene_version "9"; transcript_id "ENSRNOT00000140777"; transcript_version "1"; exon_number "11"; gene_name "Rps6kc1"; gene_source "ensembl"; gene_biotype "protein_coding"; transcript_name "Rps6kc1-205"; transcript_source "ensembl"; transcript_biotype "protein_coding"; exon_id "ENSRNOE00000504939"; exon_version "1";
13	ensembl	CDS	104886807	104886889	0	-	2	gene_id "ENSRNOG00000003767"; gene_version "9"; transcript_id "ENSRNOT00000140777"; transcript_version "1"; exon_number "11"; gene_name "Rps6kc1"; gene_source "ensembl"; gene_biotype "protein_coding"; transcript_name "Rps6kc1-205"; transcript_source "ensembl"; transcript_biotype "protein_coding"; protein_id "ENSRNOP00000104391"; protein_version "1";
13	ensembl	exon	104886807	104886889	0	-	.	gene_id "ENSRNOG00000003767"; gene_version "9"; transcript_id "ENSRNOT00000087305"; transcript_version "3"; exon_number "13"; gene_name "Rps6kc1"; gene_source "ensembl"; gene_biotype "protein_coding"; transcript_name "Rps6kc1-202"; transcript_source "ensembl"; transcript_biotype "protein_coding"; exon_id "ENSRNOE00000504939"; exon_version "1"; tag "Ensembl_canonical";
13	ensembl	CDS	104886807	104886889	0	-	2	gene_id "ENSRNOG00000003767"; gene_version "9"; transcript_id "ENSRNOT00000087305"; transcript_version "3"; exon_number "13"; gene_name "Rps6kc1"; gene_source "ensembl"; gene_biotype "protein_coding"; transcript_name "Rps6kc1-202"; transcript_source "ensembl"; transcript_biotype "protein_coding"; protein_id "ENSRNOP00000075665"; protein_version "1"; tag "Ensembl_canonical";
13	ensembl	exon	104886807	104886889	0	-	.	gene_id "ENSRNOG00000003767"; gene_version "9"; transcript_id "ENSRNOT00000110098"; transcript_version "2"; exon_number "12"; gene_name "Rps6kc1"; gene_source "ensembl"; gene_biotype "protein_coding"; transcript_name "Rps6kc1-204"; transcript_source "ensembl"; transcript_biotype "protein_coding"; exon_id "ENSRNOE00000504939"; exon_version "1";
13	ensembl	CDS	104886807	104886889	0	-	2	gene_id "ENSRNOG00000003767"; gene_version "9"; transcript_id "ENSRNOT00000110098"; transcript_version "2"; exon_number "12"; gene_name "Rps6kc1"; gene_source "ensembl"; gene_biotype "protein_coding"; transcript_name "Rps6kc1-204"; transcript_source "ensembl"; transcript_biotype "protein_coding"; protein_id "ENSRNOP00000085010"; protein_version "2";
13	ensembl	exon	104886807	104886889	0	-	.	gene_id "ENSRNOG00000003767"; gene_version "9"; transcript_id "ENSRNOT00000067017"; transcript_version "4"; exon_number "12"; gene_name "Rps6kc1"; gene_source "ensembl"; gene_biotype "protein_coding"; transcript_name "Rps6kc1-201"; transcript_source "ensembl"; transcript_biotype "protein_coding"; exon_id "ENSRNOE00000504939"; exon_version "1";
13	ensembl	CDS	104886807	104886889	0	-	2	gene_id "ENSRNOG00000003767"; gene_version "9"; transcript_id "ENSRNOT00000067017"; transcript_version "4"; exon_number "12"; gene_name "Rps6kc1"; gene_source "ensembl"; gene_biotype "protein_coding"; transcript_name "Rps6kc1-201"; transcript_source "ensembl"; transcript_biotype "protein_coding"; protein_id "ENSRNOP00000062125"; protein_version "1";
13	ENSEMBL114_rn	exon	104886807	104886889	9.37291418116594	-	.	gene_id "ENSRNOG00000003767"; transcript_id "ENSRNOG00000003767_tx_10"; exon_id "13_104886807_104886889_-"; exonnum "13"; txlen "3986";
13	ENSEMBL114_rn	exon	104886807	104886889	7.10299344351097	-	.	gene_id "ENSRNOG00000003767"; transcript_id "ENSRNOG00000003767_tx_12"; exon_id "13_104886807_104886889_-"; exonnum "13"; txlen "4125";
13	ENSEMBL114_rn	exon	104886807	104886889	1.54326571295489	-	.	gene_id "ENSRNOG00000003767"; transcript_id "ENSRNOG00000003767_tx_13"; exon_id "13_104886807_104886889_-"; exonnum "15"; txlen "4189";
13	ENSEMBL114_rn	exon	104886807	104886889	1.05162650841454	-	.	gene_id "ENSRNOG00000003767"; transcript_id "ENSRNOG00000003767_tx_14"; exon_id "13_104886807_104886889_-"; exonnum "15"; txlen "4328";
13	ENSEMBL114_rn	exon	104886807	104886889	53.7974031151147	-	.	gene_id "ENSRNOG00000003767"; transcript_id "ENSRNOG00000003767_tx_2"; exon_id "13_104886807_104886889_-"; exonnum "14"; txlen "4079";
13	ENSEMBL114_rn	exon	104886807	104886889	48.8986191771407	-	.	gene_id "ENSRNOG00000003767"; transcript_id "ENSRNOG00000003767_tx_4"; exon_id "13_104886807_104886889_-"; exonnum "6"; txlen "4213";
13	ENSEMBL114_rn	exon	104886807	104886889	44.9599642142494	-	.	gene_id "ENSRNOG00000003767"; transcript_id "ENSRNOG00000003767_tx_5"; exon_id "13_104886807_104886889_-"; exonnum "13"; txlen "4071";
13	ENSEMBL114_rn	exon	104886807	104886889	22.4446641396067	-	.	gene_id "ENSRNOG00000003767"; transcript_id "ENSRNOG00000003767_tx_6"; exon_id "13_104886807_104886889_-"; exonnum "14"; txlen "4218";
13	ENSEMBL114_rn	exon	104886807	104886889	10.6111995278919	-	.	gene_id "ENSRNOG00000003767"; transcript_id "ENSRNOG00000003767_tx_9"; exon_id "13_104886807_104886889_-"; exonnum "12"; txlen "3978";
13	ensembl	three_prime_utr	104890647	104890835	0	-	.	gene_id "ENSRNOG00000003767"; gene_version "9"; transcript_id "ENSRNOT00000161908"; transcript_version "1"; gene_name "Rps6kc1"; gene_source "ensembl"; gene_biotype "protein_coding"; transcript_name "Rps6kc1-206"; transcript_source "ensembl"; transcript_biotype "protein_coding";
13	ensembl	exon	104890647	104890879	0	-	.	gene_id "ENSRNOG00000003767"; gene_version "9"; transcript_id "ENSRNOT00000161908"; transcript_version "1"; exon_number "13"; gene_name "Rps6kc1"; gene_source "ensembl"; gene_biotype "protein_coding"; transcript_name "Rps6kc1-206"; transcript_source "ensembl"; transcript_biotype "protein_coding"; exon_id "ENSRNOE00000736751"; exon_version "1";
13	ensembl	transcript	104890647	105021435	0	-	.	gene_id "ENSRNOG00000003767"; gene_version "9"; transcript_id "ENSRNOT00000161908"; transcript_version "1"; gene_name "Rps6kc1"; gene_source "ensembl"; gene_biotype "protein_coding"; transcript_name "Rps6kc1-206"; transcript_source "ensembl"; transcript_biotype "protein_coding";
13	ensembl	stop_codon	104890836	104890838	0	-	0	gene_id "ENSRNOG00000003767"; gene_version "9"; transcript_id "ENSRNOT00000161908"; transcript_version "1"; exon_number "13"; gene_name "Rps6kc1"; gene_source "ensembl"; gene_biotype "protein_coding"; transcript_name "Rps6kc1-206"; transcript_source "ensembl"; transcript_biotype "protein_coding";
13	ensembl	CDS	104890839	104890879	0	-	2	gene_id "ENSRNOG00000003767"; gene_version "9"; transcript_id "ENSRNOT00000161908"; transcript_version "1"; exon_number "13"; gene_name "Rps6kc1"; gene_source "ensembl"; gene_biotype "protein_coding"; transcript_name "Rps6kc1-206"; transcript_source "ensembl"; transcript_biotype "protein_coding"; protein_id "ENSRNOP00000103289"; protein_version "1";
13	ensembl	exon	104901147	104901236	0	-	.	gene_id "ENSRNOG00000003767"; gene_version "9"; transcript_id "ENSRNOT00000140777"; transcript_version "1"; exon_number "10"; gene_name "Rps6kc1"; gene_source "ensembl"; gene_biotype "protein_coding"; transcript_name "Rps6kc1-205"; transcript_source "ensembl"; transcript_biotype "protein_coding"; exon_id "ENSRNOE00000494948"; exon_version "1";
13	ensembl	CDS	104901147	104901236	0	-	2	gene_id "ENSRNOG00000003767"; gene_version "9"; transcript_id "ENSRNOT00000140777"; transcript_version "1"; exon_number "10"; gene_name "Rps6kc1"; gene_source "ensembl"; gene_biotype "protein_coding"; transcript_name "Rps6kc1-205"; transcript_source "ensembl"; transcript_biotype "protein_coding"; protein_id "ENSRNOP00000104391"; protein_version "1";
13	ensembl	exon	104901147	104901236	0	-	.	gene_id "ENSRNOG00000003767"; gene_version "9"; transcript_id "ENSRNOT00000161908"; transcript_version "1"; exon_number "12"; gene_name "Rps6kc1"; gene_source "ensembl"; gene_biotype "protein_coding"; transcript_name "Rps6kc1-206"; transcript_source "ensembl"; transcript_biotype "protein_coding"; exon_id "ENSRNOE00000494948"; exon_version "1";
13	ensembl	CDS	104901147	104901236	0	-	2	gene_id "ENSRNOG00000003767"; gene_version "9"; transcript_id "ENSRNOT00000161908"; transcript_version "1"; exon_number "12"; gene_name "Rps6kc1"; gene_source "ensembl"; gene_biotype "protein_coding"; transcript_name "Rps6kc1-206"; transcript_source "ensembl"; transcript_biotype "protein_coding"; protein_id "ENSRNOP00000103289"; protein_version "1";
13	ensembl	exon	104901147	104901236	0	-	.	gene_id "ENSRNOG00000003767"; gene_version "9"; transcript_id "ENSRNOT00000105727"; transcript_version "2"; exon_number "12"; gene_name "Rps6kc1"; gene_source "ensembl"; gene_biotype "protein_coding"; transcript_name "Rps6kc1-203"; transcript_source "ensembl"; transcript_biotype "protein_coding"; exon_id "ENSRNOE00000494948"; exon_version "1";
13	ensembl	CDS	104901147	104901236	0	-	2	gene_id "ENSRNOG00000003767"; gene_version "9"; transcript_id "ENSRNOT00000105727"; transcript_version "2"; exon_number "12"; gene_name "Rps6kc1"; gene_source "ensembl"; gene_biotype "protein_coding"; transcript_name "Rps6kc1-203"; transcript_source "ensembl"; transcript_biotype "protein_coding"; protein_id "ENSRNOP00000088465"; protein_version "2";
13	ensembl	exon	104901147	104901236	0	-	.	gene_id "ENSRNOG00000003767"; gene_version "9"; transcript_id "ENSRNOT00000087305"; transcript_version "3"; exon_number "12"; gene_name "Rps6kc1"; gene_source "ensembl"; gene_biotype "protein_coding"; transcript_name "Rps6kc1-202"; transcript_source "ensembl"; transcript_biotype "protein_coding"; exon_id "ENSRNOE00000494948"; exon_version "1"; tag "Ensembl_canonical";
13	ensembl	CDS	104901147	104901236	0	-	2	gene_id "ENSRNOG00000003767"; gene_version "9"; transcript_id "ENSRNOT00000087305"; transcript_version "3"; exon_number "12"; gene_name "Rps6kc1"; gene_source "ensembl"; gene_biotype "protein_coding"; transcript_name "Rps6kc1-202"; transcript_source "ensembl"; transcript_biotype "protein_coding"; protein_id "ENSRNOP00000075665"; protein_version "1"; tag "Ensembl_canonical";
13	ensembl	exon	104901147	104901236	0	-	.	gene_id "ENSRNOG00000003767"; gene_version "9"; transcript_id "ENSRNOT00000110098"; transcript_version "2"; exon_number "11"; gene_name "Rps6kc1"; gene_source "ensembl"; gene_biotype "protein_coding"; transcript_name "Rps6kc1-204"; transcript_source "ensembl"; transcript_biotype "protein_coding"; exon_id "ENSRNOE00000494948"; exon_version "1";
13	ensembl	CDS	104901147	104901236	0	-	2	gene_id "ENSRNOG00000003767"; gene_version "9"; transcript_id "ENSRNOT00000110098"; transcript_version "2"; exon_number "11"; gene_name "Rps6kc1"; gene_source "ensembl"; gene_biotype "protein_coding"; transcript_name "Rps6kc1-204"; transcript_source "ensembl"; transcript_biotype "protein_coding"; protein_id "ENSRNOP00000085010"; protein_version "2";
13	ensembl	exon	104901147	104901236	0	-	.	gene_id "ENSRNOG00000003767"; gene_version "9"; transcript_id "ENSRNOT00000067017"; transcript_version "4"; exon_number "11"; gene_name "Rps6kc1"; gene_source "ensembl"; gene_biotype "protein_coding"; transcript_name "Rps6kc1-201"; transcript_source "ensembl"; transcript_biotype "protein_coding"; exon_id "ENSRNOE00000494948"; exon_version "1";
13	ensembl	CDS	104901147	104901236	0	-	2	gene_id "ENSRNOG00000003767"; gene_version "9"; transcript_id "ENSRNOT00000067017"; transcript_version "4"; exon_number "11"; gene_name "Rps6kc1"; gene_source "ensembl"; gene_biotype "protein_coding"; transcript_name "Rps6kc1-201"; transcript_source "ensembl"; transcript_biotype "protein_coding"; protein_id "ENSRNOP00000062125"; protein_version "1";
13	ENSEMBL114_rn	exon	104901147	104901236	9.37291418116594	-	.	gene_id "ENSRNOG00000003767"; transcript_id "ENSRNOG00000003767_tx_10"; exon_id "13_104901147_104901236_-"; exonnum "12"; txlen "3986";
13	ENSEMBL114_rn	exon	104901147	104901236	7.10299344351097	-	.	gene_id "ENSRNOG00000003767"; transcript_id "ENSRNOG00000003767_tx_12"; exon_id "13_104901147_104901236_-"; exonnum "12"; txlen "4125";
13	ENSEMBL114_rn	exon	104901147	104901236	1.54326571295489	-	.	gene_id "ENSRNOG00000003767"; transcript_id "ENSRNOG00000003767_tx_13"; exon_id "13_104901147_104901236_-"; exonnum "14"; txlen "4189";
13	ENSEMBL114_rn	exon	104901147	104901236	1.05162650841454	-	.	gene_id "ENSRNOG00000003767"; transcript_id "ENSRNOG00000003767_tx_14"; exon_id "13_104901147_104901236_-"; exonnum "14"; txlen "4328";
13	ENSEMBL114_rn	exon	104901147	104901236	53.7974031151147	-	.	gene_id "ENSRNOG00000003767"; transcript_id "ENSRNOG00000003767_tx_2"; exon_id "13_104901147_104901236_-"; exonnum "13"; txlen "4079";
13	ENSEMBL114_rn	exon	104901147	104901236	48.8986191771407	-	.	gene_id "ENSRNOG00000003767"; transcript_id "ENSRNOG00000003767_tx_4"; exon_id "13_104901147_104901236_-"; exonnum "5"; txlen "4213";
13	ENSEMBL114_rn	exon	104901147	104901236	44.9599642142494	-	.	gene_id "ENSRNOG00000003767"; transcript_id "ENSRNOG00000003767_tx_5"; exon_id "13_104901147_104901236_-"; exonnum "12"; txlen "4071";
13	ENSEMBL114_rn	exon	104901147	104901236	22.4446641396067	-	.	gene_id "ENSRNOG00000003767"; transcript_id "ENSRNOG00000003767_tx_6"; exon_id "13_104901147_104901236_-"; exonnum "13"; txlen "4218";
13	ENSEMBL114_rn	exon	104901147	104901236	10.6111995278919	-	.	gene_id "ENSRNOG00000003767"; transcript_id "ENSRNOG00000003767_tx_9"; exon_id "13_104901147_104901236_-"; exonnum "11"; txlen "3978";
13	ensembl	exon	104901507	104903042	0	-	.	gene_id "ENSRNOG00000003767"; gene_version "9"; transcript_id "ENSRNOT00000140777"; transcript_version "1"; exon_number "9"; gene_name "Rps6kc1"; gene_source "ensembl"; gene_biotype "protein_coding"; transcript_name "Rps6kc1-205"; transcript_source "ensembl"; transcript_biotype "protein_coding"; exon_id "ENSRNOE00000434239"; exon_version "1";
13	ensembl	CDS	104901507	104903042	0	-	2	gene_id "ENSRNOG00000003767"; gene_version "9"; transcript_id "ENSRNOT00000140777"; transcript_version "1"; exon_number "9"; gene_name "Rps6kc1"; gene_source "ensembl"; gene_biotype "protein_coding"; transcript_name "Rps6kc1-205"; transcript_source "ensembl"; transcript_biotype "protein_coding"; protein_id "ENSRNOP00000104391"; protein_version "1";
13	ensembl	exon	104901507	104903042	0	-	.	gene_id "ENSRNOG00000003767"; gene_version "9"; transcript_id "ENSRNOT00000161908"; transcript_version "1"; exon_number "11"; gene_name "Rps6kc1"; gene_source "ensembl"; gene_biotype "protein_coding"; transcript_name "Rps6kc1-206"; transcript_source "ensembl"; transcript_biotype "protein_coding"; exon_id "ENSRNOE00000434239"; exon_version "1";
13	ensembl	CDS	104901507	104903042	0	-	2	gene_id "ENSRNOG00000003767"; gene_version "9"; transcript_id "ENSRNOT00000161908"; transcript_version "1"; exon_number "11"; gene_name "Rps6kc1"; gene_source "ensembl"; gene_biotype "protein_coding"; transcript_name "Rps6kc1-206"; transcript_source "ensembl"; transcript_biotype "protein_coding"; protein_id "ENSRNOP00000103289"; protein_version "1";
13	ensembl	exon	104901507	104903042	0	-	.	gene_id "ENSRNOG00000003767"; gene_version "9"; transcript_id "ENSRNOT00000105727"; transcript_version "2"; exon_number "11"; gene_name "Rps6kc1"; gene_source "ensembl"; gene_biotype "protein_coding"; transcript_name "Rps6kc1-203"; transcript_source "ensembl"; transcript_biotype "protein_coding"; exon_id "ENSRNOE00000434239"; exon_version "1";
13	ensembl	CDS	104901507	104903042	0	-	2	gene_id "ENSRNOG00000003767"; gene_version "9"; transcript_id "ENSRNOT00000105727"; transcript_version "2"; exon_number "11"; gene_name "Rps6kc1"; gene_source "ensembl"; gene_biotype "protein_coding"; transcript_name "Rps6kc1-203"; transcript_source "ensembl"; transcript_biotype "protein_coding"; protein_id "ENSRNOP00000088465"; protein_version "2";
13	ensembl	exon	104901507	104903042	0	-	.	gene_id "ENSRNOG00000003767"; gene_version "9"; transcript_id "ENSRNOT00000087305"; transcript_version "3"; exon_number "11"; gene_name "Rps6kc1"; gene_source "ensembl"; gene_biotype "protein_coding"; transcript_name "Rps6kc1-202"; transcript_source "ensembl"; transcript_biotype "protein_coding"; exon_id "ENSRNOE00000434239"; exon_version "1"; tag "Ensembl_canonical";
13	ensembl	CDS	104901507	104903042	0	-	2	gene_id "ENSRNOG00000003767"; gene_version "9"; transcript_id "ENSRNOT00000087305"; transcript_version "3"; exon_number "11"; gene_name "Rps6kc1"; gene_source "ensembl"; gene_biotype "protein_coding"; transcript_name "Rps6kc1-202"; transcript_source "ensembl"; transcript_biotype "protein_coding"; protein_id "ENSRNOP00000075665"; protein_version "1"; tag "Ensembl_canonical";
13	ensembl	exon	104901507	104903042	0	-	.	gene_id "ENSRNOG00000003767"; gene_version "9"; transcript_id "ENSRNOT00000110098"; transcript_version "2"; exon_number "10"; gene_name "Rps6kc1"; gene_source "ensembl"; gene_biotype "protein_coding"; transcript_name "Rps6kc1-204"; transcript_source "ensembl"; transcript_biotype "protein_coding"; exon_id "ENSRNOE00000434239"; exon_version "1";
13	ensembl	CDS	104901507	104903042	0	-	2	gene_id "ENSRNOG00000003767"; gene_version "9"; transcript_id "ENSRNOT00000110098"; transcript_version "2"; exon_number "10"; gene_name "Rps6kc1"; gene_source "ensembl"; gene_biotype "protein_coding"; transcript_name "Rps6kc1-204"; transcript_source "ensembl"; transcript_biotype "protein_coding"; protein_id "ENSRNOP00000085010"; protein_version "2";
13	ensembl	exon	104901507	104903042	0	-	.	gene_id "ENSRNOG00000003767"; gene_version "9"; transcript_id "ENSRNOT00000067017"; transcript_version "4"; exon_number "10"; gene_name "Rps6kc1"; gene_source "ensembl"; gene_biotype "protein_coding"; transcript_name "Rps6kc1-201"; transcript_source "ensembl"; transcript_biotype "protein_coding"; exon_id "ENSRNOE00000434239"; exon_version "1";
13	ensembl	CDS	104901507	104903042	0	-	2	gene_id "ENSRNOG00000003767"; gene_version "9"; transcript_id "ENSRNOT00000067017"; transcript_version "4"; exon_number "10"; gene_name "Rps6kc1"; gene_source "ensembl"; gene_biotype "protein_coding"; transcript_name "Rps6kc1-201"; transcript_source "ensembl"; transcript_biotype "protein_coding"; protein_id "ENSRNOP00000062125"; protein_version "1";
13	ENSEMBL114_rn	exon	104901507	104903042	9.37291418116594	-	.	gene_id "ENSRNOG00000003767"; transcript_id "ENSRNOG00000003767_tx_10"; exon_id "13_104901507_104903042_-"; exonnum "11"; txlen "3986";
13	ENSEMBL114_rn	exon	104901507	104903042	7.10299344351097	-	.	gene_id "ENSRNOG00000003767"; transcript_id "ENSRNOG00000003767_tx_12"; exon_id "13_104901507_104903042_-"; exonnum "11"; txlen "4125";
13	ENSEMBL114_rn	exon	104901507	104903042	1.54326571295489	-	.	gene_id "ENSRNOG00000003767"; transcript_id "ENSRNOG00000003767_tx_13"; exon_id "13_104901507_104903042_-"; exonnum "13"; txlen "4189";
13	ENSEMBL114_rn	exon	104901507	104903042	1.05162650841454	-	.	gene_id "ENSRNOG00000003767"; transcript_id "ENSRNOG00000003767_tx_14"; exon_id "13_104901507_104903042_-"; exonnum "13"; txlen "4328";
13	ENSEMBL114_rn	exon	104901507	104903042	53.7974031151147	-	.	gene_id "ENSRNOG00000003767"; transcript_id "ENSRNOG00000003767_tx_2"; exon_id "13_104901507_104903042_-"; exonnum "12"; txlen "4079";
13	ENSEMBL114_rn	exon	104901507	104903042	48.8986191771407	-	.	gene_id "ENSRNOG00000003767"; transcript_id "ENSRNOG00000003767_tx_4"; exon_id "13_104901507_104903042_-"; exonnum "4"; txlen "4213";
13	ENSEMBL114_rn	exon	104901507	104903042	44.9599642142494	-	.	gene_id "ENSRNOG00000003767"; transcript_id "ENSRNOG00000003767_tx_5"; exon_id "13_104901507_104903042_-"; exonnum "11"; txlen "4071";
13	ENSEMBL114_rn	exon	104901507	104903042	22.4446641396067	-	.	gene_id "ENSRNOG00000003767"; transcript_id "ENSRNOG00000003767_tx_6"; exon_id "13_104901507_104903042_-"; exonnum "12"; txlen "4218";
13	ENSEMBL114_rn	exon	104901507	104903042	10.6111995278919	-	.	gene_id "ENSRNOG00000003767"; transcript_id "ENSRNOG00000003767_tx_9"; exon_id "13_104901507_104903042_-"; exonnum "10"; txlen "3978";
13	ensembl	exon	104911961	104912093	0	-	.	gene_id "ENSRNOG00000003767"; gene_version "9"; transcript_id "ENSRNOT00000140777"; transcript_version "1"; exon_number "8"; gene_name "Rps6kc1"; gene_source "ensembl"; gene_biotype "protein_coding"; transcript_name "Rps6kc1-205"; transcript_source "ensembl"; transcript_biotype "protein_coding"; exon_id "ENSRNOE00000035409"; exon_version "1";
13	ensembl	CDS	104911961	104912093	0	-	0	gene_id "ENSRNOG00000003767"; gene_version "9"; transcript_id "ENSRNOT00000140777"; transcript_version "1"; exon_number "8"; gene_name "Rps6kc1"; gene_source "ensembl"; gene_biotype "protein_coding"; transcript_name "Rps6kc1-205"; transcript_source "ensembl"; transcript_biotype "protein_coding"; protein_id "ENSRNOP00000104391"; protein_version "1";
13	ensembl	exon	104911961	104912093	0	-	.	gene_id "ENSRNOG00000003767"; gene_version "9"; transcript_id "ENSRNOT00000161908"; transcript_version "1"; exon_number "10"; gene_name "Rps6kc1"; gene_source "ensembl"; gene_biotype "protein_coding"; transcript_name "Rps6kc1-206"; transcript_source "ensembl"; transcript_biotype "protein_coding"; exon_id "ENSRNOE00000035409"; exon_version "1";
13	ensembl	CDS	104911961	104912093	0	-	0	gene_id "ENSRNOG00000003767"; gene_version "9"; transcript_id "ENSRNOT00000161908"; transcript_version "1"; exon_number "10"; gene_name "Rps6kc1"; gene_source "ensembl"; gene_biotype "protein_coding"; transcript_name "Rps6kc1-206"; transcript_source "ensembl"; transcript_biotype "protein_coding"; protein_id "ENSRNOP00000103289"; protein_version "1";
13	ensembl	exon	104911961	104912093	0	-	.	gene_id "ENSRNOG00000003767"; gene_version "9"; transcript_id "ENSRNOT00000105727"; transcript_version "2"; exon_number "10"; gene_name "Rps6kc1"; gene_source "ensembl"; gene_biotype "protein_coding"; transcript_name "Rps6kc1-203"; transcript_source "ensembl"; transcript_biotype "protein_coding"; exon_id "ENSRNOE00000035409"; exon_version "1";
13	ensembl	CDS	104911961	104912093	0	-	0	gene_id "ENSRNOG00000003767"; gene_version "9"; transcript_id "ENSRNOT00000105727"; transcript_version "2"; exon_number "10"; gene_name "Rps6kc1"; gene_source "ensembl"; gene_biotype "protein_coding"; transcript_name "Rps6kc1-203"; transcript_source "ensembl"; transcript_biotype "protein_coding"; protein_id "ENSRNOP00000088465"; protein_version "2";
13	ensembl	exon	104911961	104912093	0	-	.	gene_id "ENSRNOG00000003767"; gene_version "9"; transcript_id "ENSRNOT00000087305"; transcript_version "3"; exon_number "10"; gene_name "Rps6kc1"; gene_source "ensembl"; gene_biotype "protein_coding"; transcript_name "Rps6kc1-202"; transcript_source "ensembl"; transcript_biotype "protein_coding"; exon_id "ENSRNOE00000035409"; exon_version "1"; tag "Ensembl_canonical";
13	ensembl	CDS	104911961	104912093	0	-	0	gene_id "ENSRNOG00000003767"; gene_version "9"; transcript_id "ENSRNOT00000087305"; transcript_version "3"; exon_number "10"; gene_name "Rps6kc1"; gene_source "ensembl"; gene_biotype "protein_coding"; transcript_name "Rps6kc1-202"; transcript_source "ensembl"; transcript_biotype "protein_coding"; protein_id "ENSRNOP00000075665"; protein_version "1"; tag "Ensembl_canonical";
13	ensembl	exon	104911961	104912093	0	-	.	gene_id "ENSRNOG00000003767"; gene_version "9"; transcript_id "ENSRNOT00000110098"; transcript_version "2"; exon_number "9"; gene_name "Rps6kc1"; gene_source "ensembl"; gene_biotype "protein_coding"; transcript_name "Rps6kc1-204"; transcript_source "ensembl"; transcript_biotype "protein_coding"; exon_id "ENSRNOE00000035409"; exon_version "1";
13	ensembl	CDS	104911961	104912093	0	-	0	gene_id "ENSRNOG00000003767"; gene_version "9"; transcript_id "ENSRNOT00000110098"; transcript_version "2"; exon_number "9"; gene_name "Rps6kc1"; gene_source "ensembl"; gene_biotype "protein_coding"; transcript_name "Rps6kc1-204"; transcript_source "ensembl"; transcript_biotype "protein_coding"; protein_id "ENSRNOP00000085010"; protein_version "2";
13	ensembl	exon	104911961	104912093	0	-	.	gene_id "ENSRNOG00000003767"; gene_version "9"; transcript_id "ENSRNOT00000067017"; transcript_version "4"; exon_number "9"; gene_name "Rps6kc1"; gene_source "ensembl"; gene_biotype "protein_coding"; transcript_name "Rps6kc1-201"; transcript_source "ensembl"; transcript_biotype "protein_coding"; exon_id "ENSRNOE00000035409"; exon_version "1";
13	ensembl	CDS	104911961	104912093	0	-	0	gene_id "ENSRNOG00000003767"; gene_version "9"; transcript_id "ENSRNOT00000067017"; transcript_version "4"; exon_number "9"; gene_name "Rps6kc1"; gene_source "ensembl"; gene_biotype "protein_coding"; transcript_name "Rps6kc1-201"; transcript_source "ensembl"; transcript_biotype "protein_coding"; protein_id "ENSRNOP00000062125"; protein_version "1";
13	ENSEMBL114_rn	exon	104911961	104912093	9.37291418116594	-	.	gene_id "ENSRNOG00000003767"; transcript_id "ENSRNOG00000003767_tx_10"; exon_id "13_104911961_104912093_-"; exonnum "10"; txlen "3986";
13	ENSEMBL114_rn	exon	104911961	104912093	7.10299344351097	-	.	gene_id "ENSRNOG00000003767"; transcript_id "ENSRNOG00000003767_tx_12"; exon_id "13_104911961_104912093_-"; exonnum "10"; txlen "4125";
13	ENSEMBL114_rn	exon	104911961	104912093	1.54326571295489	-	.	gene_id "ENSRNOG00000003767"; transcript_id "ENSRNOG00000003767_tx_13"; exon_id "13_104911961_104912093_-"; exonnum "12"; txlen "4189";
13	ENSEMBL114_rn	exon	104911961	104912093	1.05162650841454	-	.	gene_id "ENSRNOG00000003767"; transcript_id "ENSRNOG00000003767_tx_14"; exon_id "13_104911961_104912093_-"; exonnum "12"; txlen "4328";
13	ENSEMBL114_rn	exon	104911961	104912093	53.7974031151147	-	.	gene_id "ENSRNOG00000003767"; transcript_id "ENSRNOG00000003767_tx_2"; exon_id "13_104911961_104912093_-"; exonnum "11"; txlen "4079";
13	ENSEMBL114_rn	exon	104911961	104912093	48.8986191771407	-	.	gene_id "ENSRNOG00000003767"; transcript_id "ENSRNOG00000003767_tx_4"; exon_id "13_104911961_104912093_-"; exonnum "3"; txlen "4213";
13	ENSEMBL114_rn	exon	104911961	104912093	44.9599642142494	-	.	gene_id "ENSRNOG00000003767"; transcript_id "ENSRNOG00000003767_tx_5"; exon_id "13_104911961_104912093_-"; exonnum "10"; txlen "4071";
13	ENSEMBL114_rn	exon	104911961	104912093	22.4446641396067	-	.	gene_id "ENSRNOG00000003767"; transcript_id "ENSRNOG00000003767_tx_6"; exon_id "13_104911961_104912093_-"; exonnum "11"; txlen "4218";
13	ENSEMBL114_rn	exon	104911961	104912093	10.6111995278919	-	.	gene_id "ENSRNOG00000003767"; transcript_id "ENSRNOG00000003767_tx_9"; exon_id "13_104911961_104912093_-"; exonnum "9"; txlen "3978";
13	ensembl	exon	104913141	104913188	0	-	.	gene_id "ENSRNOG00000003767"; gene_version "9"; transcript_id "ENSRNOT00000140777"; transcript_version "1"; exon_number "7"; gene_name "Rps6kc1"; gene_source "ensembl"; gene_biotype "protein_coding"; transcript_name "Rps6kc1-205"; transcript_source "ensembl"; transcript_biotype "protein_coding"; exon_id "ENSRNOE00000338605"; exon_version "1";
13	ensembl	CDS	104913141	104913188	0	-	0	gene_id "ENSRNOG00000003767"; gene_version "9"; transcript_id "ENSRNOT00000140777"; transcript_version "1"; exon_number "7"; gene_name "Rps6kc1"; gene_source "ensembl"; gene_biotype "protein_coding"; transcript_name "Rps6kc1-205"; transcript_source "ensembl"; transcript_biotype "protein_coding"; protein_id "ENSRNOP00000104391"; protein_version "1";
13	ensembl	exon	104913141	104913188	0	-	.	gene_id "ENSRNOG00000003767"; gene_version "9"; transcript_id "ENSRNOT00000161908"; transcript_version "1"; exon_number "9"; gene_name "Rps6kc1"; gene_source "ensembl"; gene_biotype "protein_coding"; transcript_name "Rps6kc1-206"; transcript_source "ensembl"; transcript_biotype "protein_coding"; exon_id "ENSRNOE00000338605"; exon_version "1";
13	ensembl	CDS	104913141	104913188	0	-	0	gene_id "ENSRNOG00000003767"; gene_version "9"; transcript_id "ENSRNOT00000161908"; transcript_version "1"; exon_number "9"; gene_name "Rps6kc1"; gene_source "ensembl"; gene_biotype "protein_coding"; transcript_name "Rps6kc1-206"; transcript_source "ensembl"; transcript_biotype "protein_coding"; protein_id "ENSRNOP00000103289"; protein_version "1";
13	ensembl	exon	104913141	104913188	0	-	.	gene_id "ENSRNOG00000003767"; gene_version "9"; transcript_id "ENSRNOT00000105727"; transcript_version "2"; exon_number "9"; gene_name "Rps6kc1"; gene_source "ensembl"; gene_biotype "protein_coding"; transcript_name "Rps6kc1-203"; transcript_source "ensembl"; transcript_biotype "protein_coding"; exon_id "ENSRNOE00000338605"; exon_version "1";
13	ensembl	CDS	104913141	104913188	0	-	0	gene_id "ENSRNOG00000003767"; gene_version "9"; transcript_id "ENSRNOT00000105727"; transcript_version "2"; exon_number "9"; gene_name "Rps6kc1"; gene_source "ensembl"; gene_biotype "protein_coding"; transcript_name "Rps6kc1-203"; transcript_source "ensembl"; transcript_biotype "protein_coding"; protein_id "ENSRNOP00000088465"; protein_version "2";
13	ensembl	exon	104913141	104913188	0	-	.	gene_id "ENSRNOG00000003767"; gene_version "9"; transcript_id "ENSRNOT00000087305"; transcript_version "3"; exon_number "9"; gene_name "Rps6kc1"; gene_source "ensembl"; gene_biotype "protein_coding"; transcript_name "Rps6kc1-202"; transcript_source "ensembl"; transcript_biotype "protein_coding"; exon_id "ENSRNOE00000338605"; exon_version "1"; tag "Ensembl_canonical";
13	ensembl	CDS	104913141	104913188	0	-	0	gene_id "ENSRNOG00000003767"; gene_version "9"; transcript_id "ENSRNOT00000087305"; transcript_version "3"; exon_number "9"; gene_name "Rps6kc1"; gene_source "ensembl"; gene_biotype "protein_coding"; transcript_name "Rps6kc1-202"; transcript_source "ensembl"; transcript_biotype "protein_coding"; protein_id "ENSRNOP00000075665"; protein_version "1"; tag "Ensembl_canonical";
13	ensembl	exon	104913141	104913188	0	-	.	gene_id "ENSRNOG00000003767"; gene_version "9"; transcript_id "ENSRNOT00000110098"; transcript_version "2"; exon_number "8"; gene_name "Rps6kc1"; gene_source "ensembl"; gene_biotype "protein_coding"; transcript_name "Rps6kc1-204"; transcript_source "ensembl"; transcript_biotype "protein_coding"; exon_id "ENSRNOE00000338605"; exon_version "1";
13	ensembl	CDS	104913141	104913188	0	-	0	gene_id "ENSRNOG00000003767"; gene_version "9"; transcript_id "ENSRNOT00000110098"; transcript_version "2"; exon_number "8"; gene_name "Rps6kc1"; gene_source "ensembl"; gene_biotype "protein_coding"; transcript_name "Rps6kc1-204"; transcript_source "ensembl"; transcript_biotype "protein_coding"; protein_id "ENSRNOP00000085010"; protein_version "2";
13	ensembl	exon	104913141	104913188	0	-	.	gene_id "ENSRNOG00000003767"; gene_version "9"; transcript_id "ENSRNOT00000067017"; transcript_version "4"; exon_number "8"; gene_name "Rps6kc1"; gene_source "ensembl"; gene_biotype "protein_coding"; transcript_name "Rps6kc1-201"; transcript_source "ensembl"; transcript_biotype "protein_coding"; exon_id "ENSRNOE00000338605"; exon_version "1";
13	ensembl	CDS	104913141	104913188	0	-	0	gene_id "ENSRNOG00000003767"; gene_version "9"; transcript_id "ENSRNOT00000067017"; transcript_version "4"; exon_number "8"; gene_name "Rps6kc1"; gene_source "ensembl"; gene_biotype "protein_coding"; transcript_name "Rps6kc1-201"; transcript_source "ensembl"; transcript_biotype "protein_coding"; protein_id "ENSRNOP00000062125"; protein_version "1";
13	ENSEMBL114_rn	exon	104913141	104913188	9.37291418116594	-	.	gene_id "ENSRNOG00000003767"; transcript_id "ENSRNOG00000003767_tx_10"; exon_id "13_104913141_104913188_-"; exonnum "9"; txlen "3986";
13	ENSEMBL114_rn	exon	104913141	104913188	7.10299344351097	-	.	gene_id "ENSRNOG00000003767"; transcript_id "ENSRNOG00000003767_tx_12"; exon_id "13_104913141_104913188_-"; exonnum "9"; txlen "4125";
13	ENSEMBL114_rn	exon	104913141	104913188	1.54326571295489	-	.	gene_id "ENSRNOG00000003767"; transcript_id "ENSRNOG00000003767_tx_13"; exon_id "13_104913141_104913188_-"; exonnum "11"; txlen "4189";
13	ENSEMBL114_rn	exon	104913141	104913188	1.05162650841454	-	.	gene_id "ENSRNOG00000003767"; transcript_id "ENSRNOG00000003767_tx_14"; exon_id "13_104913141_104913188_-"; exonnum "11"; txlen "4328";
13	ENSEMBL114_rn	exon	104913141	104913188	53.7974031151147	-	.	gene_id "ENSRNOG00000003767"; transcript_id "ENSRNOG00000003767_tx_2"; exon_id "13_104913141_104913188_-"; exonnum "10"; txlen "4079";
13	ENSEMBL114_rn	exon	104913141	104913188	48.8986191771407	-	.	gene_id "ENSRNOG00000003767"; transcript_id "ENSRNOG00000003767_tx_4"; exon_id "13_104913141_104913188_-"; exonnum "2"; txlen "4213";
13	ENSEMBL114_rn	exon	104913141	104913188	44.9599642142494	-	.	gene_id "ENSRNOG00000003767"; transcript_id "ENSRNOG00000003767_tx_5"; exon_id "13_104913141_104913188_-"; exonnum "9"; txlen "4071";
13	ENSEMBL114_rn	exon	104913141	104913188	22.4446641396067	-	.	gene_id "ENSRNOG00000003767"; transcript_id "ENSRNOG00000003767_tx_6"; exon_id "13_104913141_104913188_-"; exonnum "10"; txlen "4218";
13	ENSEMBL114_rn	exon	104913141	104913188	10.6111995278919	-	.	gene_id "ENSRNOG00000003767"; transcript_id "ENSRNOG00000003767_tx_9"; exon_id "13_104913141_104913188_-"; exonnum "8"; txlen "3978";
13	sraer114_ss	exon	104916294	104917701	48.8986191771407	-	.	gene_id "ENSRNOG00000003767"; transcript_id "ENSRNOG00000003767_tx_4"; exon_id "13_104916294_104917701_-"; exonnum "1"; txlen "4213";
13	ensembl	exon	104943128	104943213	0	-	.	gene_id "ENSRNOG00000003767"; gene_version "9"; transcript_id "ENSRNOT00000067017"; transcript_version "4"; exon_number "7"; gene_name "Rps6kc1"; gene_source "ensembl"; gene_biotype "protein_coding"; transcript_name "Rps6kc1-201"; transcript_source "ensembl"; transcript_biotype "protein_coding"; exon_id "ENSRNOE00000446996"; exon_version "1";
13	ensembl	CDS	104943128	104943213	0	-	2	gene_id "ENSRNOG00000003767"; gene_version "9"; transcript_id "ENSRNOT00000067017"; transcript_version "4"; exon_number "7"; gene_name "Rps6kc1"; gene_source "ensembl"; gene_biotype "protein_coding"; transcript_name "Rps6kc1-201"; transcript_source "ensembl"; transcript_biotype "protein_coding"; protein_id "ENSRNOP00000062125"; protein_version "1";
13	ensembl	exon	104943128	104943220	0	-	.	gene_id "ENSRNOG00000003767"; gene_version "9"; transcript_id "ENSRNOT00000140777"; transcript_version "1"; exon_number "6"; gene_name "Rps6kc1"; gene_source "ensembl"; gene_biotype "protein_coding"; transcript_name "Rps6kc1-205"; transcript_source "ensembl"; transcript_biotype "protein_coding"; exon_id "ENSRNOE00000559626"; exon_version "1";
13	ensembl	CDS	104943128	104943220	0	-	0	gene_id "ENSRNOG00000003767"; gene_version "9"; transcript_id "ENSRNOT00000140777"; transcript_version "1"; exon_number "6"; gene_name "Rps6kc1"; gene_source "ensembl"; gene_biotype "protein_coding"; transcript_name "Rps6kc1-205"; transcript_source "ensembl"; transcript_biotype "protein_coding"; protein_id "ENSRNOP00000104391"; protein_version "1";
13	ensembl	exon	104943128	104943220	0	-	.	gene_id "ENSRNOG00000003767"; gene_version "9"; transcript_id "ENSRNOT00000161908"; transcript_version "1"; exon_number "8"; gene_name "Rps6kc1"; gene_source "ensembl"; gene_biotype "protein_coding"; transcript_name "Rps6kc1-206"; transcript_source "ensembl"; transcript_biotype "protein_coding"; exon_id "ENSRNOE00000559626"; exon_version "1";
13	ensembl	CDS	104943128	104943220	0	-	0	gene_id "ENSRNOG00000003767"; gene_version "9"; transcript_id "ENSRNOT00000161908"; transcript_version "1"; exon_number "8"; gene_name "Rps6kc1"; gene_source "ensembl"; gene_biotype "protein_coding"; transcript_name "Rps6kc1-206"; transcript_source "ensembl"; transcript_biotype "protein_coding"; protein_id "ENSRNOP00000103289"; protein_version "1";
13	ensembl	exon	104943128	104943220	0	-	.	gene_id "ENSRNOG00000003767"; gene_version "9"; transcript_id "ENSRNOT00000105727"; transcript_version "2"; exon_number "8"; gene_name "Rps6kc1"; gene_source "ensembl"; gene_biotype "protein_coding"; transcript_name "Rps6kc1-203"; transcript_source "ensembl"; transcript_biotype "protein_coding"; exon_id "ENSRNOE00000559626"; exon_version "1";
13	ensembl	CDS	104943128	104943220	0	-	0	gene_id "ENSRNOG00000003767"; gene_version "9"; transcript_id "ENSRNOT00000105727"; transcript_version "2"; exon_number "8"; gene_name "Rps6kc1"; gene_source "ensembl"; gene_biotype "protein_coding"; transcript_name "Rps6kc1-203"; transcript_source "ensembl"; transcript_biotype "protein_coding"; protein_id "ENSRNOP00000088465"; protein_version "2";
13	ensembl	exon	104943128	104943220	0	-	.	gene_id "ENSRNOG00000003767"; gene_version "9"; transcript_id "ENSRNOT00000087305"; transcript_version "3"; exon_number "8"; gene_name "Rps6kc1"; gene_source "ensembl"; gene_biotype "protein_coding"; transcript_name "Rps6kc1-202"; transcript_source "ensembl"; transcript_biotype "protein_coding"; exon_id "ENSRNOE00000559626"; exon_version "1"; tag "Ensembl_canonical";
13	ensembl	CDS	104943128	104943220	0	-	0	gene_id "ENSRNOG00000003767"; gene_version "9"; transcript_id "ENSRNOT00000087305"; transcript_version "3"; exon_number "8"; gene_name "Rps6kc1"; gene_source "ensembl"; gene_biotype "protein_coding"; transcript_name "Rps6kc1-202"; transcript_source "ensembl"; transcript_biotype "protein_coding"; protein_id "ENSRNOP00000075665"; protein_version "1"; tag "Ensembl_canonical";
13	ENSEMBL114_rn	exon	104943128	104943220	1.54326571295489	-	.	gene_id "ENSRNOG00000003767"; transcript_id "ENSRNOG00000003767_tx_13"; exon_id "13_104943128_104943220_-"; exonnum "10"; txlen "4189";
13	ENSEMBL114_rn	exon	104943128	104943220	1.05162650841454	-	.	gene_id "ENSRNOG00000003767"; transcript_id "ENSRNOG00000003767_tx_14"; exon_id "13_104943128_104943220_-"; exonnum "10"; txlen "4328";
13	ENSEMBL114_rn	exon	104943128	104943220	53.7974031151147	-	.	gene_id "ENSRNOG00000003767"; transcript_id "ENSRNOG00000003767_tx_2"; exon_id "13_104943128_104943220_-"; exonnum "9"; txlen "4079";
13	ENSEMBL114_rn	exon	104943128	104943220	44.9599642142494	-	.	gene_id "ENSRNOG00000003767"; transcript_id "ENSRNOG00000003767_tx_5"; exon_id "13_104943128_104943220_-"; exonnum "8"; txlen "4071";
13	ENSEMBL114_rn	exon	104943128	104943220	22.4446641396067	-	.	gene_id "ENSRNOG00000003767"; transcript_id "ENSRNOG00000003767_tx_6"; exon_id "13_104943128_104943220_-"; exonnum "9"; txlen "4218";
13	ensembl	exon	104954070	104954185	0	-	.	gene_id "ENSRNOG00000003767"; gene_version "9"; transcript_id "ENSRNOT00000140777"; transcript_version "1"; exon_number "5"; gene_name "Rps6kc1"; gene_source "ensembl"; gene_biotype "protein_coding"; transcript_name "Rps6kc1-205"; transcript_source "ensembl"; transcript_biotype "protein_coding"; exon_id "ENSRNOE00000569772"; exon_version "1";
13	ensembl	CDS	104954070	104954185	0	-	2	gene_id "ENSRNOG00000003767"; gene_version "9"; transcript_id "ENSRNOT00000140777"; transcript_version "1"; exon_number "5"; gene_name "Rps6kc1"; gene_source "ensembl"; gene_biotype "protein_coding"; transcript_name "Rps6kc1-205"; transcript_source "ensembl"; transcript_biotype "protein_coding"; protein_id "ENSRNOP00000104391"; protein_version "1";
13	ensembl	exon	104954070	104954185	0	-	.	gene_id "ENSRNOG00000003767"; gene_version "9"; transcript_id "ENSRNOT00000161908"; transcript_version "1"; exon_number "7"; gene_name "Rps6kc1"; gene_source "ensembl"; gene_biotype "protein_coding"; transcript_name "Rps6kc1-206"; transcript_source "ensembl"; transcript_biotype "protein_coding"; exon_id "ENSRNOE00000569772"; exon_version "1";
13	ensembl	CDS	104954070	104954185	0	-	2	gene_id "ENSRNOG00000003767"; gene_version "9"; transcript_id "ENSRNOT00000161908"; transcript_version "1"; exon_number "7"; gene_name "Rps6kc1"; gene_source "ensembl"; gene_biotype "protein_coding"; transcript_name "Rps6kc1-206"; transcript_source "ensembl"; transcript_biotype "protein_coding"; protein_id "ENSRNOP00000103289"; protein_version "1";
13	ensembl	exon	104954070	104954185	0	-	.	gene_id "ENSRNOG00000003767"; gene_version "9"; transcript_id "ENSRNOT00000105727"; transcript_version "2"; exon_number "7"; gene_name "Rps6kc1"; gene_source "ensembl"; gene_biotype "protein_coding"; transcript_name "Rps6kc1-203"; transcript_source "ensembl"; transcript_biotype "protein_coding"; exon_id "ENSRNOE00000569772"; exon_version "1";
13	ensembl	CDS	104954070	104954185	0	-	2	gene_id "ENSRNOG00000003767"; gene_version "9"; transcript_id "ENSRNOT00000105727"; transcript_version "2"; exon_number "7"; gene_name "Rps6kc1"; gene_source "ensembl"; gene_biotype "protein_coding"; transcript_name "Rps6kc1-203"; transcript_source "ensembl"; transcript_biotype "protein_coding"; protein_id "ENSRNOP00000088465"; protein_version "2";
13	ensembl	exon	104954070	104954185	0	-	.	gene_id "ENSRNOG00000003767"; gene_version "9"; transcript_id "ENSRNOT00000087305"; transcript_version "3"; exon_number "7"; gene_name "Rps6kc1"; gene_source "ensembl"; gene_biotype "protein_coding"; transcript_name "Rps6kc1-202"; transcript_source "ensembl"; transcript_biotype "protein_coding"; exon_id "ENSRNOE00000569772"; exon_version "1"; tag "Ensembl_canonical";
13	ensembl	CDS	104954070	104954185	0	-	2	gene_id "ENSRNOG00000003767"; gene_version "9"; transcript_id "ENSRNOT00000087305"; transcript_version "3"; exon_number "7"; gene_name "Rps6kc1"; gene_source "ensembl"; gene_biotype "protein_coding"; transcript_name "Rps6kc1-202"; transcript_source "ensembl"; transcript_biotype "protein_coding"; protein_id "ENSRNOP00000075665"; protein_version "1"; tag "Ensembl_canonical";
13	ensembl	exon	104954070	104954185	0	-	.	gene_id "ENSRNOG00000003767"; gene_version "9"; transcript_id "ENSRNOT00000110098"; transcript_version "2"; exon_number "7"; gene_name "Rps6kc1"; gene_source "ensembl"; gene_biotype "protein_coding"; transcript_name "Rps6kc1-204"; transcript_source "ensembl"; transcript_biotype "protein_coding"; exon_id "ENSRNOE00000569772"; exon_version "1";
13	ensembl	CDS	104954070	104954185	0	-	2	gene_id "ENSRNOG00000003767"; gene_version "9"; transcript_id "ENSRNOT00000110098"; transcript_version "2"; exon_number "7"; gene_name "Rps6kc1"; gene_source "ensembl"; gene_biotype "protein_coding"; transcript_name "Rps6kc1-204"; transcript_source "ensembl"; transcript_biotype "protein_coding"; protein_id "ENSRNOP00000085010"; protein_version "2";
13	ENSEMBL114_rn	exon	104954070	104954185	9.37291418116594	-	.	gene_id "ENSRNOG00000003767"; transcript_id "ENSRNOG00000003767_tx_10"; exon_id "13_104954070_104954185_-"; exonnum "8"; txlen "3986";
13	ENSEMBL114_rn	exon	104954070	104954185	7.10299344351097	-	.	gene_id "ENSRNOG00000003767"; transcript_id "ENSRNOG00000003767_tx_12"; exon_id "13_104954070_104954185_-"; exonnum "8"; txlen "4125";
13	ENSEMBL114_rn	exon	104954070	104954185	1.54326571295489	-	.	gene_id "ENSRNOG00000003767"; transcript_id "ENSRNOG00000003767_tx_13"; exon_id "13_104954070_104954185_-"; exonnum "9"; txlen "4189";
13	ENSEMBL114_rn	exon	104954070	104954185	1.05162650841454	-	.	gene_id "ENSRNOG00000003767"; transcript_id "ENSRNOG00000003767_tx_14"; exon_id "13_104954070_104954185_-"; exonnum "9"; txlen "4328";
13	ENSEMBL114_rn	exon	104954070	104954185	53.7974031151147	-	.	gene_id "ENSRNOG00000003767"; transcript_id "ENSRNOG00000003767_tx_2"; exon_id "13_104954070_104954185_-"; exonnum "8"; txlen "4079";
13	ENSEMBL114_rn	exon	104954070	104954185	44.9599642142494	-	.	gene_id "ENSRNOG00000003767"; transcript_id "ENSRNOG00000003767_tx_5"; exon_id "13_104954070_104954185_-"; exonnum "7"; txlen "4071";
13	ENSEMBL114_rn	exon	104954070	104954185	22.4446641396067	-	.	gene_id "ENSRNOG00000003767"; transcript_id "ENSRNOG00000003767_tx_6"; exon_id "13_104954070_104954185_-"; exonnum "8"; txlen "4218";
13	ENSEMBL114_rn	exon	104954070	104954185	10.6111995278919	-	.	gene_id "ENSRNOG00000003767"; transcript_id "ENSRNOG00000003767_tx_9"; exon_id "13_104954070_104954185_-"; exonnum "7"; txlen "3978";
13	ensembl	exon	104978806	104979165	0	-	.	gene_id "ENSRNOG00000003767"; gene_version "9"; transcript_id "ENSRNOT00000140777"; transcript_version "1"; exon_number "4"; gene_name "Rps6kc1"; gene_source "ensembl"; gene_biotype "protein_coding"; transcript_name "Rps6kc1-205"; transcript_source "ensembl"; transcript_biotype "protein_coding"; exon_id "ENSRNOE00000300780"; exon_version "1";
13	ensembl	CDS	104978806	104979165	0	-	2	gene_id "ENSRNOG00000003767"; gene_version "9"; transcript_id "ENSRNOT00000140777"; transcript_version "1"; exon_number "4"; gene_name "Rps6kc1"; gene_source "ensembl"; gene_biotype "protein_coding"; transcript_name "Rps6kc1-205"; transcript_source "ensembl"; transcript_biotype "protein_coding"; protein_id "ENSRNOP00000104391"; protein_version "1";
13	ensembl	exon	104978806	104979165	0	-	.	gene_id "ENSRNOG00000003767"; gene_version "9"; transcript_id "ENSRNOT00000161908"; transcript_version "1"; exon_number "6"; gene_name "Rps6kc1"; gene_source "ensembl"; gene_biotype "protein_coding"; transcript_name "Rps6kc1-206"; transcript_source "ensembl"; transcript_biotype "protein_coding"; exon_id "ENSRNOE00000300780"; exon_version "1";
13	ensembl	CDS	104978806	104979165	0	-	2	gene_id "ENSRNOG00000003767"; gene_version "9"; transcript_id "ENSRNOT00000161908"; transcript_version "1"; exon_number "6"; gene_name "Rps6kc1"; gene_source "ensembl"; gene_biotype "protein_coding"; transcript_name "Rps6kc1-206"; transcript_source "ensembl"; transcript_biotype "protein_coding"; protein_id "ENSRNOP00000103289"; protein_version "1";
13	ensembl	exon	104978806	104979165	0	-	.	gene_id "ENSRNOG00000003767"; gene_version "9"; transcript_id "ENSRNOT00000105727"; transcript_version "2"; exon_number "6"; gene_name "Rps6kc1"; gene_source "ensembl"; gene_biotype "protein_coding"; transcript_name "Rps6kc1-203"; transcript_source "ensembl"; transcript_biotype "protein_coding"; exon_id "ENSRNOE00000300780"; exon_version "1";
13	ensembl	CDS	104978806	104979165	0	-	2	gene_id "ENSRNOG00000003767"; gene_version "9"; transcript_id "ENSRNOT00000105727"; transcript_version "2"; exon_number "6"; gene_name "Rps6kc1"; gene_source "ensembl"; gene_biotype "protein_coding"; transcript_name "Rps6kc1-203"; transcript_source "ensembl"; transcript_biotype "protein_coding"; protein_id "ENSRNOP00000088465"; protein_version "2";
13	ensembl	exon	104978806	104979165	0	-	.	gene_id "ENSRNOG00000003767"; gene_version "9"; transcript_id "ENSRNOT00000087305"; transcript_version "3"; exon_number "6"; gene_name "Rps6kc1"; gene_source "ensembl"; gene_biotype "protein_coding"; transcript_name "Rps6kc1-202"; transcript_source "ensembl"; transcript_biotype "protein_coding"; exon_id "ENSRNOE00000300780"; exon_version "1"; tag "Ensembl_canonical";
13	ensembl	CDS	104978806	104979165	0	-	2	gene_id "ENSRNOG00000003767"; gene_version "9"; transcript_id "ENSRNOT00000087305"; transcript_version "3"; exon_number "6"; gene_name "Rps6kc1"; gene_source "ensembl"; gene_biotype "protein_coding"; transcript_name "Rps6kc1-202"; transcript_source "ensembl"; transcript_biotype "protein_coding"; protein_id "ENSRNOP00000075665"; protein_version "1"; tag "Ensembl_canonical";
13	ensembl	exon	104978806	104979165	0	-	.	gene_id "ENSRNOG00000003767"; gene_version "9"; transcript_id "ENSRNOT00000110098"; transcript_version "2"; exon_number "6"; gene_name "Rps6kc1"; gene_source "ensembl"; gene_biotype "protein_coding"; transcript_name "Rps6kc1-204"; transcript_source "ensembl"; transcript_biotype "protein_coding"; exon_id "ENSRNOE00000300780"; exon_version "1";
13	ensembl	CDS	104978806	104979165	0	-	2	gene_id "ENSRNOG00000003767"; gene_version "9"; transcript_id "ENSRNOT00000110098"; transcript_version "2"; exon_number "6"; gene_name "Rps6kc1"; gene_source "ensembl"; gene_biotype "protein_coding"; transcript_name "Rps6kc1-204"; transcript_source "ensembl"; transcript_biotype "protein_coding"; protein_id "ENSRNOP00000085010"; protein_version "2";
13	ensembl	exon	104978806	104979165	0	-	.	gene_id "ENSRNOG00000003767"; gene_version "9"; transcript_id "ENSRNOT00000067017"; transcript_version "4"; exon_number "6"; gene_name "Rps6kc1"; gene_source "ensembl"; gene_biotype "protein_coding"; transcript_name "Rps6kc1-201"; transcript_source "ensembl"; transcript_biotype "protein_coding"; exon_id "ENSRNOE00000300780"; exon_version "1";
13	ensembl	CDS	104978806	104979165	0	-	2	gene_id "ENSRNOG00000003767"; gene_version "9"; transcript_id "ENSRNOT00000067017"; transcript_version "4"; exon_number "6"; gene_name "Rps6kc1"; gene_source "ensembl"; gene_biotype "protein_coding"; transcript_name "Rps6kc1-201"; transcript_source "ensembl"; transcript_biotype "protein_coding"; protein_id "ENSRNOP00000062125"; protein_version "1";
13	ENSEMBL114_rn	exon	104978806	104979165	9.37291418116594	-	.	gene_id "ENSRNOG00000003767"; transcript_id "ENSRNOG00000003767_tx_10"; exon_id "13_104978806_104979165_-"; exonnum "7"; txlen "3986";
13	ENSEMBL114_rn	exon	104978806	104979165	7.10299344351097	-	.	gene_id "ENSRNOG00000003767"; transcript_id "ENSRNOG00000003767_tx_12"; exon_id "13_104978806_104979165_-"; exonnum "7"; txlen "4125";
13	ENSEMBL114_rn	exon	104978806	104979165	1.54326571295489	-	.	gene_id "ENSRNOG00000003767"; transcript_id "ENSRNOG00000003767_tx_13"; exon_id "13_104978806_104979165_-"; exonnum "8"; txlen "4189";
13	ENSEMBL114_rn	exon	104978806	104979165	1.05162650841454	-	.	gene_id "ENSRNOG00000003767"; transcript_id "ENSRNOG00000003767_tx_14"; exon_id "13_104978806_104979165_-"; exonnum "8"; txlen "4328";
13	ENSEMBL114_rn	exon	104978806	104979165	53.7974031151147	-	.	gene_id "ENSRNOG00000003767"; transcript_id "ENSRNOG00000003767_tx_2"; exon_id "13_104978806_104979165_-"; exonnum "7"; txlen "4079";
13	ENSEMBL114_rn	exon	104978806	104979165	44.9599642142494	-	.	gene_id "ENSRNOG00000003767"; transcript_id "ENSRNOG00000003767_tx_5"; exon_id "13_104978806_104979165_-"; exonnum "6"; txlen "4071";
13	ENSEMBL114_rn	exon	104978806	104979165	22.4446641396067	-	.	gene_id "ENSRNOG00000003767"; transcript_id "ENSRNOG00000003767_tx_6"; exon_id "13_104978806_104979165_-"; exonnum "7"; txlen "4218";
13	ENSEMBL114_rn	exon	104978806	104979165	10.6111995278919	-	.	gene_id "ENSRNOG00000003767"; transcript_id "ENSRNOG00000003767_tx_9"; exon_id "13_104978806_104979165_-"; exonnum "6"; txlen "3978";
13	sraer114_mid	exon	104992838	104992984	9.37291418116594	-	.	gene_id "ENSRNOG00000003767"; transcript_id "ENSRNOG00000003767_tx_10"; exon_id "13_104992838_104992984_-"; exonnum "6"; txlen "3986";
13	sraer114_mid	exon	104992838	104992984	7.10299344351097	-	.	gene_id "ENSRNOG00000003767"; transcript_id "ENSRNOG00000003767_tx_12"; exon_id "13_104992838_104992984_-"; exonnum "6"; txlen "4125";
13	sraer114_mid	exon	104992838	104992984	1.54326571295489	-	.	gene_id "ENSRNOG00000003767"; transcript_id "ENSRNOG00000003767_tx_13"; exon_id "13_104992838_104992984_-"; exonnum "7"; txlen "4189";
13	sraer114_mid	exon	104992838	104992984	1.05162650841454	-	.	gene_id "ENSRNOG00000003767"; transcript_id "ENSRNOG00000003767_tx_14"; exon_id "13_104992838_104992984_-"; exonnum "7"; txlen "4328";
13	sraer114_mid	exon	104992838	104992984	53.7974031151147	-	.	gene_id "ENSRNOG00000003767"; transcript_id "ENSRNOG00000003767_tx_2"; exon_id "13_104992838_104992984_-"; exonnum "6"; txlen "4079";
13	sraer114_mid	exon	104992838	104992984	22.4446641396067	-	.	gene_id "ENSRNOG00000003767"; transcript_id "ENSRNOG00000003767_tx_6"; exon_id "13_104992838_104992984_-"; exonnum "6"; txlen "4218";
13	ensembl	exon	104994799	104994892	0	-	.	gene_id "ENSRNOG00000003767"; gene_version "9"; transcript_id "ENSRNOT00000140777"; transcript_version "1"; exon_number "3"; gene_name "Rps6kc1"; gene_source "ensembl"; gene_biotype "protein_coding"; transcript_name "Rps6kc1-205"; transcript_source "ensembl"; transcript_biotype "protein_coding"; exon_id "ENSRNOE00000228656"; exon_version "1";
13	ensembl	CDS	104994799	104994892	0	-	0	gene_id "ENSRNOG00000003767"; gene_version "9"; transcript_id "ENSRNOT00000140777"; transcript_version "1"; exon_number "3"; gene_name "Rps6kc1"; gene_source "ensembl"; gene_biotype "protein_coding"; transcript_name "Rps6kc1-205"; transcript_source "ensembl"; transcript_biotype "protein_coding"; protein_id "ENSRNOP00000104391"; protein_version "1";
13	ensembl	exon	104994799	104994892	0	-	.	gene_id "ENSRNOG00000003767"; gene_version "9"; transcript_id "ENSRNOT00000161908"; transcript_version "1"; exon_number "5"; gene_name "Rps6kc1"; gene_source "ensembl"; gene_biotype "protein_coding"; transcript_name "Rps6kc1-206"; transcript_source "ensembl"; transcript_biotype "protein_coding"; exon_id "ENSRNOE00000228656"; exon_version "1";
13	ensembl	CDS	104994799	104994892	0	-	0	gene_id "ENSRNOG00000003767"; gene_version "9"; transcript_id "ENSRNOT00000161908"; transcript_version "1"; exon_number "5"; gene_name "Rps6kc1"; gene_source "ensembl"; gene_biotype "protein_coding"; transcript_name "Rps6kc1-206"; transcript_source "ensembl"; transcript_biotype "protein_coding"; protein_id "ENSRNOP00000103289"; protein_version "1";
13	ensembl	exon	104994799	104994892	0	-	.	gene_id "ENSRNOG00000003767"; gene_version "9"; transcript_id "ENSRNOT00000105727"; transcript_version "2"; exon_number "5"; gene_name "Rps6kc1"; gene_source "ensembl"; gene_biotype "protein_coding"; transcript_name "Rps6kc1-203"; transcript_source "ensembl"; transcript_biotype "protein_coding"; exon_id "ENSRNOE00000228656"; exon_version "1";
13	ensembl	CDS	104994799	104994892	0	-	0	gene_id "ENSRNOG00000003767"; gene_version "9"; transcript_id "ENSRNOT00000105727"; transcript_version "2"; exon_number "5"; gene_name "Rps6kc1"; gene_source "ensembl"; gene_biotype "protein_coding"; transcript_name "Rps6kc1-203"; transcript_source "ensembl"; transcript_biotype "protein_coding"; protein_id "ENSRNOP00000088465"; protein_version "2";
13	ensembl	exon	104994799	104994892	0	-	.	gene_id "ENSRNOG00000003767"; gene_version "9"; transcript_id "ENSRNOT00000087305"; transcript_version "3"; exon_number "5"; gene_name "Rps6kc1"; gene_source "ensembl"; gene_biotype "protein_coding"; transcript_name "Rps6kc1-202"; transcript_source "ensembl"; transcript_biotype "protein_coding"; exon_id "ENSRNOE00000228656"; exon_version "1"; tag "Ensembl_canonical";
13	ensembl	CDS	104994799	104994892	0	-	0	gene_id "ENSRNOG00000003767"; gene_version "9"; transcript_id "ENSRNOT00000087305"; transcript_version "3"; exon_number "5"; gene_name "Rps6kc1"; gene_source "ensembl"; gene_biotype "protein_coding"; transcript_name "Rps6kc1-202"; transcript_source "ensembl"; transcript_biotype "protein_coding"; protein_id "ENSRNOP00000075665"; protein_version "1"; tag "Ensembl_canonical";
13	ensembl	exon	104994799	104994892	0	-	.	gene_id "ENSRNOG00000003767"; gene_version "9"; transcript_id "ENSRNOT00000110098"; transcript_version "2"; exon_number "5"; gene_name "Rps6kc1"; gene_source "ensembl"; gene_biotype "protein_coding"; transcript_name "Rps6kc1-204"; transcript_source "ensembl"; transcript_biotype "protein_coding"; exon_id "ENSRNOE00000228656"; exon_version "1";
13	ensembl	CDS	104994799	104994892	0	-	0	gene_id "ENSRNOG00000003767"; gene_version "9"; transcript_id "ENSRNOT00000110098"; transcript_version "2"; exon_number "5"; gene_name "Rps6kc1"; gene_source "ensembl"; gene_biotype "protein_coding"; transcript_name "Rps6kc1-204"; transcript_source "ensembl"; transcript_biotype "protein_coding"; protein_id "ENSRNOP00000085010"; protein_version "2";
13	ensembl	exon	104994799	104994892	0	-	.	gene_id "ENSRNOG00000003767"; gene_version "9"; transcript_id "ENSRNOT00000067017"; transcript_version "4"; exon_number "5"; gene_name "Rps6kc1"; gene_source "ensembl"; gene_biotype "protein_coding"; transcript_name "Rps6kc1-201"; transcript_source "ensembl"; transcript_biotype "protein_coding"; exon_id "ENSRNOE00000228656"; exon_version "1";
13	ensembl	CDS	104994799	104994892	0	-	0	gene_id "ENSRNOG00000003767"; gene_version "9"; transcript_id "ENSRNOT00000067017"; transcript_version "4"; exon_number "5"; gene_name "Rps6kc1"; gene_source "ensembl"; gene_biotype "protein_coding"; transcript_name "Rps6kc1-201"; transcript_source "ensembl"; transcript_biotype "protein_coding"; protein_id "ENSRNOP00000062125"; protein_version "1";
13	ENSEMBL114_rn	exon	104994799	104994892	9.37291418116594	-	.	gene_id "ENSRNOG00000003767"; transcript_id "ENSRNOG00000003767_tx_10"; exon_id "13_104994799_104994892_-"; exonnum "5"; txlen "3986";
13	ENSEMBL114_rn	exon	104994799	104994892	7.10299344351097	-	.	gene_id "ENSRNOG00000003767"; transcript_id "ENSRNOG00000003767_tx_12"; exon_id "13_104994799_104994892_-"; exonnum "5"; txlen "4125";
13	ENSEMBL114_rn	exon	104994799	104994892	1.54326571295489	-	.	gene_id "ENSRNOG00000003767"; transcript_id "ENSRNOG00000003767_tx_13"; exon_id "13_104994799_104994892_-"; exonnum "6"; txlen "4189";
13	ENSEMBL114_rn	exon	104994799	104994892	1.05162650841454	-	.	gene_id "ENSRNOG00000003767"; transcript_id "ENSRNOG00000003767_tx_14"; exon_id "13_104994799_104994892_-"; exonnum "6"; txlen "4328";
13	ENSEMBL114_rn	exon	104994799	104994892	53.7974031151147	-	.	gene_id "ENSRNOG00000003767"; transcript_id "ENSRNOG00000003767_tx_2"; exon_id "13_104994799_104994892_-"; exonnum "5"; txlen "4079";
13	ENSEMBL114_rn	exon	104994799	104994892	44.9599642142494	-	.	gene_id "ENSRNOG00000003767"; transcript_id "ENSRNOG00000003767_tx_5"; exon_id "13_104994799_104994892_-"; exonnum "5"; txlen "4071";
13	ENSEMBL114_rn	exon	104994799	104994892	22.4446641396067	-	.	gene_id "ENSRNOG00000003767"; transcript_id "ENSRNOG00000003767_tx_6"; exon_id "13_104994799_104994892_-"; exonnum "5"; txlen "4218";
13	ENSEMBL114_rn	exon	104994799	104994892	10.6111995278919	-	.	gene_id "ENSRNOG00000003767"; transcript_id "ENSRNOG00000003767_tx_9"; exon_id "13_104994799_104994892_-"; exonnum "5"; txlen "3978";
13	ensembl	exon	104997382	104997497	0	-	.	gene_id "ENSRNOG00000003767"; gene_version "9"; transcript_id "ENSRNOT00000140777"; transcript_version "1"; exon_number "2"; gene_name "Rps6kc1"; gene_source "ensembl"; gene_biotype "protein_coding"; transcript_name "Rps6kc1-205"; transcript_source "ensembl"; transcript_biotype "protein_coding"; exon_id "ENSRNOE00000228664"; exon_version "1";
13	ensembl	CDS	104997382	104997497	0	-	2	gene_id "ENSRNOG00000003767"; gene_version "9"; transcript_id "ENSRNOT00000140777"; transcript_version "1"; exon_number "2"; gene_name "Rps6kc1"; gene_source "ensembl"; gene_biotype "protein_coding"; transcript_name "Rps6kc1-205"; transcript_source "ensembl"; transcript_biotype "protein_coding"; protein_id "ENSRNOP00000104391"; protein_version "1";
13	ensembl	exon	104997382	104997497	0	-	.	gene_id "ENSRNOG00000003767"; gene_version "9"; transcript_id "ENSRNOT00000161908"; transcript_version "1"; exon_number "4"; gene_name "Rps6kc1"; gene_source "ensembl"; gene_biotype "protein_coding"; transcript_name "Rps6kc1-206"; transcript_source "ensembl"; transcript_biotype "protein_coding"; exon_id "ENSRNOE00000228664"; exon_version "1";
13	ensembl	CDS	104997382	104997497	0	-	2	gene_id "ENSRNOG00000003767"; gene_version "9"; transcript_id "ENSRNOT00000161908"; transcript_version "1"; exon_number "4"; gene_name "Rps6kc1"; gene_source "ensembl"; gene_biotype "protein_coding"; transcript_name "Rps6kc1-206"; transcript_source "ensembl"; transcript_biotype "protein_coding"; protein_id "ENSRNOP00000103289"; protein_version "1";
13	ensembl	exon	104997382	104997497	0	-	.	gene_id "ENSRNOG00000003767"; gene_version "9"; transcript_id "ENSRNOT00000105727"; transcript_version "2"; exon_number "4"; gene_name "Rps6kc1"; gene_source "ensembl"; gene_biotype "protein_coding"; transcript_name "Rps6kc1-203"; transcript_source "ensembl"; transcript_biotype "protein_coding"; exon_id "ENSRNOE00000228664"; exon_version "1";
13	ensembl	CDS	104997382	104997497	0	-	2	gene_id "ENSRNOG00000003767"; gene_version "9"; transcript_id "ENSRNOT00000105727"; transcript_version "2"; exon_number "4"; gene_name "Rps6kc1"; gene_source "ensembl"; gene_biotype "protein_coding"; transcript_name "Rps6kc1-203"; transcript_source "ensembl"; transcript_biotype "protein_coding"; protein_id "ENSRNOP00000088465"; protein_version "2";
13	ensembl	exon	104997382	104997497	0	-	.	gene_id "ENSRNOG00000003767"; gene_version "9"; transcript_id "ENSRNOT00000087305"; transcript_version "3"; exon_number "4"; gene_name "Rps6kc1"; gene_source "ensembl"; gene_biotype "protein_coding"; transcript_name "Rps6kc1-202"; transcript_source "ensembl"; transcript_biotype "protein_coding"; exon_id "ENSRNOE00000228664"; exon_version "1"; tag "Ensembl_canonical";
13	ensembl	CDS	104997382	104997497	0	-	2	gene_id "ENSRNOG00000003767"; gene_version "9"; transcript_id "ENSRNOT00000087305"; transcript_version "3"; exon_number "4"; gene_name "Rps6kc1"; gene_source "ensembl"; gene_biotype "protein_coding"; transcript_name "Rps6kc1-202"; transcript_source "ensembl"; transcript_biotype "protein_coding"; protein_id "ENSRNOP00000075665"; protein_version "1"; tag "Ensembl_canonical";
13	ensembl	exon	104997382	104997497	0	-	.	gene_id "ENSRNOG00000003767"; gene_version "9"; transcript_id "ENSRNOT00000110098"; transcript_version "2"; exon_number "4"; gene_name "Rps6kc1"; gene_source "ensembl"; gene_biotype "protein_coding"; transcript_name "Rps6kc1-204"; transcript_source "ensembl"; transcript_biotype "protein_coding"; exon_id "ENSRNOE00000228664"; exon_version "1";
13	ensembl	CDS	104997382	104997497	0	-	2	gene_id "ENSRNOG00000003767"; gene_version "9"; transcript_id "ENSRNOT00000110098"; transcript_version "2"; exon_number "4"; gene_name "Rps6kc1"; gene_source "ensembl"; gene_biotype "protein_coding"; transcript_name "Rps6kc1-204"; transcript_source "ensembl"; transcript_biotype "protein_coding"; protein_id "ENSRNOP00000085010"; protein_version "2";
13	ensembl	exon	104997382	104997497	0	-	.	gene_id "ENSRNOG00000003767"; gene_version "9"; transcript_id "ENSRNOT00000067017"; transcript_version "4"; exon_number "4"; gene_name "Rps6kc1"; gene_source "ensembl"; gene_biotype "protein_coding"; transcript_name "Rps6kc1-201"; transcript_source "ensembl"; transcript_biotype "protein_coding"; exon_id "ENSRNOE00000228664"; exon_version "1";
13	ensembl	CDS	104997382	104997497	0	-	2	gene_id "ENSRNOG00000003767"; gene_version "9"; transcript_id "ENSRNOT00000067017"; transcript_version "4"; exon_number "4"; gene_name "Rps6kc1"; gene_source "ensembl"; gene_biotype "protein_coding"; transcript_name "Rps6kc1-201"; transcript_source "ensembl"; transcript_biotype "protein_coding"; protein_id "ENSRNOP00000062125"; protein_version "1";
13	ENSEMBL114_rn	exon	104997382	104997497	9.37291418116594	-	.	gene_id "ENSRNOG00000003767"; transcript_id "ENSRNOG00000003767_tx_10"; exon_id "13_104997382_104997497_-"; exonnum "4"; txlen "3986";
13	ENSEMBL114_rn	exon	104997382	104997497	7.10299344351097	-	.	gene_id "ENSRNOG00000003767"; transcript_id "ENSRNOG00000003767_tx_12"; exon_id "13_104997382_104997497_-"; exonnum "4"; txlen "4125";
13	ENSEMBL114_rn	exon	104997382	104997497	1.54326571295489	-	.	gene_id "ENSRNOG00000003767"; transcript_id "ENSRNOG00000003767_tx_13"; exon_id "13_104997382_104997497_-"; exonnum "5"; txlen "4189";
13	ENSEMBL114_rn	exon	104997382	104997497	1.05162650841454	-	.	gene_id "ENSRNOG00000003767"; transcript_id "ENSRNOG00000003767_tx_14"; exon_id "13_104997382_104997497_-"; exonnum "5"; txlen "4328";
13	ENSEMBL114_rn	exon	104997382	104997497	53.7974031151147	-	.	gene_id "ENSRNOG00000003767"; transcript_id "ENSRNOG00000003767_tx_2"; exon_id "13_104997382_104997497_-"; exonnum "4"; txlen "4079";
13	ENSEMBL114_rn	exon	104997382	104997497	44.9599642142494	-	.	gene_id "ENSRNOG00000003767"; transcript_id "ENSRNOG00000003767_tx_5"; exon_id "13_104997382_104997497_-"; exonnum "4"; txlen "4071";
13	ENSEMBL114_rn	exon	104997382	104997497	22.4446641396067	-	.	gene_id "ENSRNOG00000003767"; transcript_id "ENSRNOG00000003767_tx_6"; exon_id "13_104997382_104997497_-"; exonnum "4"; txlen "4218";
13	ENSEMBL114_rn	exon	104997382	104997497	10.6111995278919	-	.	gene_id "ENSRNOG00000003767"; transcript_id "ENSRNOG00000003767_tx_9"; exon_id "13_104997382_104997497_-"; exonnum "4"; txlen "3978";
13	ensembl	CDS	105005060	105005096	0	-	0	gene_id "ENSRNOG00000003767"; gene_version "9"; transcript_id "ENSRNOT00000140777"; transcript_version "1"; exon_number "1"; gene_name "Rps6kc1"; gene_source "ensembl"; gene_biotype "protein_coding"; transcript_name "Rps6kc1-205"; transcript_source "ensembl"; transcript_biotype "protein_coding"; protein_id "ENSRNOP00000104391"; protein_version "1";
13	ensembl	exon	105005060	105005295	0	-	.	gene_id "ENSRNOG00000003767"; gene_version "9"; transcript_id "ENSRNOT00000140777"; transcript_version "1"; exon_number "1"; gene_name "Rps6kc1"; gene_source "ensembl"; gene_biotype "protein_coding"; transcript_name "Rps6kc1-205"; transcript_source "ensembl"; transcript_biotype "protein_coding"; exon_id "ENSRNOE00000733346"; exon_version "1";
13	ensembl	start_codon	105005094	105005096	0	-	0	gene_id "ENSRNOG00000003767"; gene_version "9"; transcript_id "ENSRNOT00000140777"; transcript_version "1"; exon_number "1"; gene_name "Rps6kc1"; gene_source "ensembl"; gene_biotype "protein_coding"; transcript_name "Rps6kc1-205"; transcript_source "ensembl"; transcript_biotype "protein_coding";
13	ensembl	five_prime_utr	105005097	105005295	0	-	.	gene_id "ENSRNOG00000003767"; gene_version "9"; transcript_id "ENSRNOT00000140777"; transcript_version "1"; gene_name "Rps6kc1"; gene_source "ensembl"; gene_biotype "protein_coding"; transcript_name "Rps6kc1-205"; transcript_source "ensembl"; transcript_biotype "protein_coding";
13	sraer114_es	exon	105005280	105005582	51.7542868129462	-	.	gene_id "ENSRNOG00000003767"; transcript_id "ENSRNOG00000003767_tx_3"; exon_id "13_105005280_105005582_-"; exonnum "4"; txlen "651";
13	sraer114_es	exon	105005280	105005582	17.1300810441167	-	.	gene_id "ENSRNOG00000003767"; transcript_id "ENSRNOG00000003767_tx_7"; exon_id "13_105005280_105005582_-"; exonnum "4"; txlen "790";
13	ensembl	exon	105009022	105009142	0	-	.	gene_id "ENSRNOG00000003767"; gene_version "9"; transcript_id "ENSRNOT00000161908"; transcript_version "1"; exon_number "3"; gene_name "Rps6kc1"; gene_source "ensembl"; gene_biotype "protein_coding"; transcript_name "Rps6kc1-206"; transcript_source "ensembl"; transcript_biotype "protein_coding"; exon_id "ENSRNOE00000035316"; exon_version "1";
13	ensembl	CDS	105009022	105009142	0	-	0	gene_id "ENSRNOG00000003767"; gene_version "9"; transcript_id "ENSRNOT00000161908"; transcript_version "1"; exon_number "3"; gene_name "Rps6kc1"; gene_source "ensembl"; gene_biotype "protein_coding"; transcript_name "Rps6kc1-206"; transcript_source "ensembl"; transcript_biotype "protein_coding"; protein_id "ENSRNOP00000103289"; protein_version "1";
13	ensembl	exon	105009022	105009142	0	-	.	gene_id "ENSRNOG00000003767"; gene_version "9"; transcript_id "ENSRNOT00000105727"; transcript_version "2"; exon_number "3"; gene_name "Rps6kc1"; gene_source "ensembl"; gene_biotype "protein_coding"; transcript_name "Rps6kc1-203"; transcript_source "ensembl"; transcript_biotype "protein_coding"; exon_id "ENSRNOE00000035316"; exon_version "1";
13	ensembl	CDS	105009022	105009142	0	-	0	gene_id "ENSRNOG00000003767"; gene_version "9"; transcript_id "ENSRNOT00000105727"; transcript_version "2"; exon_number "3"; gene_name "Rps6kc1"; gene_source "ensembl"; gene_biotype "protein_coding"; transcript_name "Rps6kc1-203"; transcript_source "ensembl"; transcript_biotype "protein_coding"; protein_id "ENSRNOP00000088465"; protein_version "2";
13	ensembl	exon	105009022	105009142	0	-	.	gene_id "ENSRNOG00000003767"; gene_version "9"; transcript_id "ENSRNOT00000087305"; transcript_version "3"; exon_number "3"; gene_name "Rps6kc1"; gene_source "ensembl"; gene_biotype "protein_coding"; transcript_name "Rps6kc1-202"; transcript_source "ensembl"; transcript_biotype "protein_coding"; exon_id "ENSRNOE00000035316"; exon_version "1"; tag "Ensembl_canonical";
13	ensembl	CDS	105009022	105009142	0	-	0	gene_id "ENSRNOG00000003767"; gene_version "9"; transcript_id "ENSRNOT00000087305"; transcript_version "3"; exon_number "3"; gene_name "Rps6kc1"; gene_source "ensembl"; gene_biotype "protein_coding"; transcript_name "Rps6kc1-202"; transcript_source "ensembl"; transcript_biotype "protein_coding"; protein_id "ENSRNOP00000075665"; protein_version "1"; tag "Ensembl_canonical";
13	ensembl	exon	105009022	105009142	0	-	.	gene_id "ENSRNOG00000003767"; gene_version "9"; transcript_id "ENSRNOT00000110098"; transcript_version "2"; exon_number "3"; gene_name "Rps6kc1"; gene_source "ensembl"; gene_biotype "protein_coding"; transcript_name "Rps6kc1-204"; transcript_source "ensembl"; transcript_biotype "protein_coding"; exon_id "ENSRNOE00000035316"; exon_version "1";
13	ensembl	CDS	105009022	105009142	0	-	0	gene_id "ENSRNOG00000003767"; gene_version "9"; transcript_id "ENSRNOT00000110098"; transcript_version "2"; exon_number "3"; gene_name "Rps6kc1"; gene_source "ensembl"; gene_biotype "protein_coding"; transcript_name "Rps6kc1-204"; transcript_source "ensembl"; transcript_biotype "protein_coding"; protein_id "ENSRNOP00000085010"; protein_version "2";
13	ensembl	exon	105009022	105009142	0	-	.	gene_id "ENSRNOG00000003767"; gene_version "9"; transcript_id "ENSRNOT00000067017"; transcript_version "4"; exon_number "3"; gene_name "Rps6kc1"; gene_source "ensembl"; gene_biotype "protein_coding"; transcript_name "Rps6kc1-201"; transcript_source "ensembl"; transcript_biotype "protein_coding"; exon_id "ENSRNOE00000035316"; exon_version "1";
13	ensembl	CDS	105009022	105009142	0	-	0	gene_id "ENSRNOG00000003767"; gene_version "9"; transcript_id "ENSRNOT00000067017"; transcript_version "4"; exon_number "3"; gene_name "Rps6kc1"; gene_source "ensembl"; gene_biotype "protein_coding"; transcript_name "Rps6kc1-201"; transcript_source "ensembl"; transcript_biotype "protein_coding"; protein_id "ENSRNOP00000062125"; protein_version "1";
13	ENSEMBL114_rn	exon	105009022	105009142	9.37291418116594	-	.	gene_id "ENSRNOG00000003767"; transcript_id "ENSRNOG00000003767_tx_10"; exon_id "13_105009022_105009142_-"; exonnum "3"; txlen "3986";
13	ENSEMBL114_rn	exon	105009022	105009142	7.10299344351097	-	.	gene_id "ENSRNOG00000003767"; transcript_id "ENSRNOG00000003767_tx_12"; exon_id "13_105009022_105009142_-"; exonnum "3"; txlen "4125";
13	ENSEMBL114_rn	exon	105009022	105009142	1.54326571295489	-	.	gene_id "ENSRNOG00000003767"; transcript_id "ENSRNOG00000003767_tx_13"; exon_id "13_105009022_105009142_-"; exonnum "4"; txlen "4189";
13	ENSEMBL114_rn	exon	105009022	105009142	1.05162650841454	-	.	gene_id "ENSRNOG00000003767"; transcript_id "ENSRNOG00000003767_tx_14"; exon_id "13_105009022_105009142_-"; exonnum "4"; txlen "4328";
13	ENSEMBL114_rn	exon	105009022	105009142	53.7974031151147	-	.	gene_id "ENSRNOG00000003767"; transcript_id "ENSRNOG00000003767_tx_2"; exon_id "13_105009022_105009142_-"; exonnum "3"; txlen "4079";
13	ENSEMBL114_rn	exon	105009022	105009142	51.7542868129462	-	.	gene_id "ENSRNOG00000003767"; transcript_id "ENSRNOG00000003767_tx_3"; exon_id "13_105009022_105009142_-"; exonnum "3"; txlen "651";
13	ENSEMBL114_rn	exon	105009022	105009142	44.9599642142494	-	.	gene_id "ENSRNOG00000003767"; transcript_id "ENSRNOG00000003767_tx_5"; exon_id "13_105009022_105009142_-"; exonnum "3"; txlen "4071";
13	ENSEMBL114_rn	exon	105009022	105009142	22.4446641396067	-	.	gene_id "ENSRNOG00000003767"; transcript_id "ENSRNOG00000003767_tx_6"; exon_id "13_105009022_105009142_-"; exonnum "3"; txlen "4218";
13	ENSEMBL114_rn	exon	105009022	105009142	17.1300810441167	-	.	gene_id "ENSRNOG00000003767"; transcript_id "ENSRNOG00000003767_tx_7"; exon_id "13_105009022_105009142_-"; exonnum "3"; txlen "790";
13	ENSEMBL114_rn	exon	105009022	105009142	10.6111995278919	-	.	gene_id "ENSRNOG00000003767"; transcript_id "ENSRNOG00000003767_tx_9"; exon_id "13_105009022_105009142_-"; exonnum "3"; txlen "3978";
13	sraer114_mid	exon	105013305	105013414	1.54326571295489	-	.	gene_id "ENSRNOG00000003767"; transcript_id "ENSRNOG00000003767_tx_13"; exon_id "13_105013305_105013414_-"; exonnum "3"; txlen "4189";
13	sraer114_mid	exon	105013305	105013414	1.05162650841454	-	.	gene_id "ENSRNOG00000003767"; transcript_id "ENSRNOG00000003767_tx_14"; exon_id "13_105013305_105013414_-"; exonnum "3"; txlen "4328";
13	sraer114_mid	exon	105014396	105014570	7.10299344351097	-	.	gene_id "ENSRNOG00000003767"; transcript_id "ENSRNOG00000003767_tx_12"; exon_id "13_105014396_105014570_-"; exonnum "2"; txlen "4125";
13	sraer114_mid	exon	105014396	105014570	1.05162650841454	-	.	gene_id "ENSRNOG00000003767"; transcript_id "ENSRNOG00000003767_tx_14"; exon_id "13_105014396_105014570_-"; exonnum "2"; txlen "4328";
13	sraer114_mid	exon	105014396	105014570	44.9599642142494	-	.	gene_id "ENSRNOG00000003767"; transcript_id "ENSRNOG00000003767_tx_5"; exon_id "13_105014396_105014570_-"; exonnum "2"; txlen "4071";
13	sraer114_mid	exon	105014396	105014570	22.4446641396067	-	.	gene_id "ENSRNOG00000003767"; transcript_id "ENSRNOG00000003767_tx_6"; exon_id "13_105014396_105014570_-"; exonnum "2"; txlen "4218";
13	sraer114_mid	exon	105014396	105014570	17.1300810441167	-	.	gene_id "ENSRNOG00000003767"; transcript_id "ENSRNOG00000003767_tx_7"; exon_id "13_105014396_105014570_-"; exonnum "2"; txlen "790";
13	sraer114_mid	exon	105014396	105014570	10.6111995278919	-	.	gene_id "ENSRNOG00000003767"; transcript_id "ENSRNOG00000003767_tx_9"; exon_id "13_105014396_105014570_-"; exonnum "2"; txlen "3978";
13	ensembl	exon	105014535	105014570	0	-	.	gene_id "ENSRNOG00000003767"; gene_version "9"; transcript_id "ENSRNOT00000161908"; transcript_version "1"; exon_number "2"; gene_name "Rps6kc1"; gene_source "ensembl"; gene_biotype "protein_coding"; transcript_name "Rps6kc1-206"; transcript_source "ensembl"; transcript_biotype "protein_coding"; exon_id "ENSRNOE00000228675"; exon_version "1";
13	ensembl	CDS	105014535	105014570	0	-	0	gene_id "ENSRNOG00000003767"; gene_version "9"; transcript_id "ENSRNOT00000161908"; transcript_version "1"; exon_number "2"; gene_name "Rps6kc1"; gene_source "ensembl"; gene_biotype "protein_coding"; transcript_name "Rps6kc1-206"; transcript_source "ensembl"; transcript_biotype "protein_coding"; protein_id "ENSRNOP00000103289"; protein_version "1";
13	ensembl	exon	105014535	105014570	0	-	.	gene_id "ENSRNOG00000003767"; gene_version "9"; transcript_id "ENSRNOT00000105727"; transcript_version "2"; exon_number "2"; gene_name "Rps6kc1"; gene_source "ensembl"; gene_biotype "protein_coding"; transcript_name "Rps6kc1-203"; transcript_source "ensembl"; transcript_biotype "protein_coding"; exon_id "ENSRNOE00000228675"; exon_version "1";
13	ensembl	CDS	105014535	105014570	0	-	0	gene_id "ENSRNOG00000003767"; gene_version "9"; transcript_id "ENSRNOT00000105727"; transcript_version "2"; exon_number "2"; gene_name "Rps6kc1"; gene_source "ensembl"; gene_biotype "protein_coding"; transcript_name "Rps6kc1-203"; transcript_source "ensembl"; transcript_biotype "protein_coding"; protein_id "ENSRNOP00000088465"; protein_version "2";
13	ensembl	exon	105014535	105014570	0	-	.	gene_id "ENSRNOG00000003767"; gene_version "9"; transcript_id "ENSRNOT00000087305"; transcript_version "3"; exon_number "2"; gene_name "Rps6kc1"; gene_source "ensembl"; gene_biotype "protein_coding"; transcript_name "Rps6kc1-202"; transcript_source "ensembl"; transcript_biotype "protein_coding"; exon_id "ENSRNOE00000228675"; exon_version "1"; tag "Ensembl_canonical";
13	ensembl	CDS	105014535	105014570	0	-	0	gene_id "ENSRNOG00000003767"; gene_version "9"; transcript_id "ENSRNOT00000087305"; transcript_version "3"; exon_number "2"; gene_name "Rps6kc1"; gene_source "ensembl"; gene_biotype "protein_coding"; transcript_name "Rps6kc1-202"; transcript_source "ensembl"; transcript_biotype "protein_coding"; protein_id "ENSRNOP00000075665"; protein_version "1"; tag "Ensembl_canonical";
13	ensembl	exon	105014535	105014570	0	-	.	gene_id "ENSRNOG00000003767"; gene_version "9"; transcript_id "ENSRNOT00000110098"; transcript_version "2"; exon_number "2"; gene_name "Rps6kc1"; gene_source "ensembl"; gene_biotype "protein_coding"; transcript_name "Rps6kc1-204"; transcript_source "ensembl"; transcript_biotype "protein_coding"; exon_id "ENSRNOE00000228675"; exon_version "1";
13	ensembl	CDS	105014535	105014570	0	-	0	gene_id "ENSRNOG00000003767"; gene_version "9"; transcript_id "ENSRNOT00000110098"; transcript_version "2"; exon_number "2"; gene_name "Rps6kc1"; gene_source "ensembl"; gene_biotype "protein_coding"; transcript_name "Rps6kc1-204"; transcript_source "ensembl"; transcript_biotype "protein_coding"; protein_id "ENSRNOP00000085010"; protein_version "2";
13	ensembl	exon	105014535	105014570	0	-	.	gene_id "ENSRNOG00000003767"; gene_version "9"; transcript_id "ENSRNOT00000067017"; transcript_version "4"; exon_number "2"; gene_name "Rps6kc1"; gene_source "ensembl"; gene_biotype "protein_coding"; transcript_name "Rps6kc1-201"; transcript_source "ensembl"; transcript_biotype "protein_coding"; exon_id "ENSRNOE00000228675"; exon_version "1";
13	ensembl	CDS	105014535	105014570	0	-	0	gene_id "ENSRNOG00000003767"; gene_version "9"; transcript_id "ENSRNOT00000067017"; transcript_version "4"; exon_number "2"; gene_name "Rps6kc1"; gene_source "ensembl"; gene_biotype "protein_coding"; transcript_name "Rps6kc1-201"; transcript_source "ensembl"; transcript_biotype "protein_coding"; protein_id "ENSRNOP00000062125"; protein_version "1";
13	ENSEMBL114_rn	exon	105014535	105014570	9.37291418116594	-	.	gene_id "ENSRNOG00000003767"; transcript_id "ENSRNOG00000003767_tx_10"; exon_id "13_105014535_105014570_-"; exonnum "2"; txlen "3986";
13	ENSEMBL114_rn	exon	105014535	105014570	1.54326571295489	-	.	gene_id "ENSRNOG00000003767"; transcript_id "ENSRNOG00000003767_tx_13"; exon_id "13_105014535_105014570_-"; exonnum "2"; txlen "4189";
13	ENSEMBL114_rn	exon	105014535	105014570	53.7974031151147	-	.	gene_id "ENSRNOG00000003767"; transcript_id "ENSRNOG00000003767_tx_2"; exon_id "13_105014535_105014570_-"; exonnum "2"; txlen "4079";
13	ENSEMBL114_rn	exon	105014535	105014570	51.7542868129462	-	.	gene_id "ENSRNOG00000003767"; transcript_id "ENSRNOG00000003767_tx_3"; exon_id "13_105014535_105014570_-"; exonnum "2"; txlen "651";
13	ensembl	CDS	105021245	105021349	0	-	0	gene_id "ENSRNOG00000003767"; gene_version "9"; transcript_id "ENSRNOT00000161908"; transcript_version "1"; exon_number "1"; gene_name "Rps6kc1"; gene_source "ensembl"; gene_biotype "protein_coding"; transcript_name "Rps6kc1-206"; transcript_source "ensembl"; transcript_biotype "protein_coding"; protein_id "ENSRNOP00000103289"; protein_version "1";
13	ensembl	CDS	105021245	105021349	0	-	0	gene_id "ENSRNOG00000003767"; gene_version "9"; transcript_id "ENSRNOT00000105727"; transcript_version "2"; exon_number "1"; gene_name "Rps6kc1"; gene_source "ensembl"; gene_biotype "protein_coding"; transcript_name "Rps6kc1-203"; transcript_source "ensembl"; transcript_biotype "protein_coding"; protein_id "ENSRNOP00000088465"; protein_version "2";
13	ensembl	CDS	105021245	105021349	0	-	0	gene_id "ENSRNOG00000003767"; gene_version "9"; transcript_id "ENSRNOT00000087305"; transcript_version "3"; exon_number "1"; gene_name "Rps6kc1"; gene_source "ensembl"; gene_biotype "protein_coding"; transcript_name "Rps6kc1-202"; transcript_source "ensembl"; transcript_biotype "protein_coding"; protein_id "ENSRNOP00000075665"; protein_version "1"; tag "Ensembl_canonical";
13	ensembl	CDS	105021245	105021349	0	-	0	gene_id "ENSRNOG00000003767"; gene_version "9"; transcript_id "ENSRNOT00000110098"; transcript_version "2"; exon_number "1"; gene_name "Rps6kc1"; gene_source "ensembl"; gene_biotype "protein_coding"; transcript_name "Rps6kc1-204"; transcript_source "ensembl"; transcript_biotype "protein_coding"; protein_id "ENSRNOP00000085010"; protein_version "2";
13	ensembl	CDS	105021245	105021349	0	-	0	gene_id "ENSRNOG00000003767"; gene_version "9"; transcript_id "ENSRNOT00000067017"; transcript_version "4"; exon_number "1"; gene_name "Rps6kc1"; gene_source "ensembl"; gene_biotype "protein_coding"; transcript_name "Rps6kc1-201"; transcript_source "ensembl"; transcript_biotype "protein_coding"; protein_id "ENSRNOP00000062125"; protein_version "1";
13	ensembl	exon	105021245	105021435	0	-	.	gene_id "ENSRNOG00000003767"; gene_version "9"; transcript_id "ENSRNOT00000161908"; transcript_version "1"; exon_number "1"; gene_name "Rps6kc1"; gene_source "ensembl"; gene_biotype "protein_coding"; transcript_name "Rps6kc1-206"; transcript_source "ensembl"; transcript_biotype "protein_coding"; exon_id "ENSRNOE00000800296"; exon_version "1";
13	ensembl	exon	105021245	105021435	0	-	.	gene_id "ENSRNOG00000003767"; gene_version "9"; transcript_id "ENSRNOT00000105727"; transcript_version "2"; exon_number "1"; gene_name "Rps6kc1"; gene_source "ensembl"; gene_biotype "protein_coding"; transcript_name "Rps6kc1-203"; transcript_source "ensembl"; transcript_biotype "protein_coding"; exon_id "ENSRNOE00000800296"; exon_version "1";
13	ensembl	exon	105021245	105021435	0	-	.	gene_id "ENSRNOG00000003767"; gene_version "9"; transcript_id "ENSRNOT00000087305"; transcript_version "3"; exon_number "1"; gene_name "Rps6kc1"; gene_source "ensembl"; gene_biotype "protein_coding"; transcript_name "Rps6kc1-202"; transcript_source "ensembl"; transcript_biotype "protein_coding"; exon_id "ENSRNOE00000800296"; exon_version "1"; tag "Ensembl_canonical";
13	ensembl	exon	105021245	105021435	0	-	.	gene_id "ENSRNOG00000003767"; gene_version "9"; transcript_id "ENSRNOT00000110098"; transcript_version "2"; exon_number "1"; gene_name "Rps6kc1"; gene_source "ensembl"; gene_biotype "protein_coding"; transcript_name "Rps6kc1-204"; transcript_source "ensembl"; transcript_biotype "protein_coding"; exon_id "ENSRNOE00000800296"; exon_version "1";
13	ensembl	exon	105021245	105021435	0	-	.	gene_id "ENSRNOG00000003767"; gene_version "9"; transcript_id "ENSRNOT00000067017"; transcript_version "4"; exon_number "1"; gene_name "Rps6kc1"; gene_source "ensembl"; gene_biotype "protein_coding"; transcript_name "Rps6kc1-201"; transcript_source "ensembl"; transcript_biotype "protein_coding"; exon_id "ENSRNOE00000800296"; exon_version "1";
13	ENSEMBL114_rn	exon	105021245	105021435	9.37291418116594	-	.	gene_id "ENSRNOG00000003767"; transcript_id "ENSRNOG00000003767_tx_10"; exon_id "13_105021245_105021435_-"; exonnum "1"; txlen "3986";
13	ENSEMBL114_rn	exon	105021245	105021435	7.10299344351097	-	.	gene_id "ENSRNOG00000003767"; transcript_id "ENSRNOG00000003767_tx_12"; exon_id "13_105021245_105021435_-"; exonnum "1"; txlen "4125";
13	ENSEMBL114_rn	exon	105021245	105021435	1.54326571295489	-	.	gene_id "ENSRNOG00000003767"; transcript_id "ENSRNOG00000003767_tx_13"; exon_id "13_105021245_105021435_-"; exonnum "1"; txlen "4189";
13	ENSEMBL114_rn	exon	105021245	105021435	1.05162650841454	-	.	gene_id "ENSRNOG00000003767"; transcript_id "ENSRNOG00000003767_tx_14"; exon_id "13_105021245_105021435_-"; exonnum "1"; txlen "4328";
13	ENSEMBL114_rn	exon	105021245	105021435	53.7974031151147	-	.	gene_id "ENSRNOG00000003767"; transcript_id "ENSRNOG00000003767_tx_2"; exon_id "13_105021245_105021435_-"; exonnum "1"; txlen "4079";
13	ENSEMBL114_rn	exon	105021245	105021435	51.7542868129462	-	.	gene_id "ENSRNOG00000003767"; transcript_id "ENSRNOG00000003767_tx_3"; exon_id "13_105021245_105021435_-"; exonnum "1"; txlen "651";
13	ENSEMBL114_rn	exon	105021245	105021435	44.9599642142494	-	.	gene_id "ENSRNOG00000003767"; transcript_id "ENSRNOG00000003767_tx_5"; exon_id "13_105021245_105021435_-"; exonnum "1"; txlen "4071";
13	ENSEMBL114_rn	exon	105021245	105021435	22.4446641396067	-	.	gene_id "ENSRNOG00000003767"; transcript_id "ENSRNOG00000003767_tx_6"; exon_id "13_105021245_105021435_-"; exonnum "1"; txlen "4218";
13	ENSEMBL114_rn	exon	105021245	105021435	17.1300810441167	-	.	gene_id "ENSRNOG00000003767"; transcript_id "ENSRNOG00000003767_tx_7"; exon_id "13_105021245_105021435_-"; exonnum "1"; txlen "790";
13	ENSEMBL114_rn	exon	105021245	105021435	10.6111995278919	-	.	gene_id "ENSRNOG00000003767"; transcript_id "ENSRNOG00000003767_tx_9"; exon_id "13_105021245_105021435_-"; exonnum "1"; txlen "3978";
13	ensembl	start_codon	105021347	105021349	0	-	0	gene_id "ENSRNOG00000003767"; gene_version "9"; transcript_id "ENSRNOT00000161908"; transcript_version "1"; exon_number "1"; gene_name "Rps6kc1"; gene_source "ensembl"; gene_biotype "protein_coding"; transcript_name "Rps6kc1-206"; transcript_source "ensembl"; transcript_biotype "protein_coding";
13	ensembl	start_codon	105021347	105021349	0	-	0	gene_id "ENSRNOG00000003767"; gene_version "9"; transcript_id "ENSRNOT00000105727"; transcript_version "2"; exon_number "1"; gene_name "Rps6kc1"; gene_source "ensembl"; gene_biotype "protein_coding"; transcript_name "Rps6kc1-203"; transcript_source "ensembl"; transcript_biotype "protein_coding";
13	ensembl	start_codon	105021347	105021349	0	-	0	gene_id "ENSRNOG00000003767"; gene_version "9"; transcript_id "ENSRNOT00000087305"; transcript_version "3"; exon_number "1"; gene_name "Rps6kc1"; gene_source "ensembl"; gene_biotype "protein_coding"; transcript_name "Rps6kc1-202"; transcript_source "ensembl"; transcript_biotype "protein_coding"; tag "Ensembl_canonical";
13	ensembl	start_codon	105021347	105021349	0	-	0	gene_id "ENSRNOG00000003767"; gene_version "9"; transcript_id "ENSRNOT00000110098"; transcript_version "2"; exon_number "1"; gene_name "Rps6kc1"; gene_source "ensembl"; gene_biotype "protein_coding"; transcript_name "Rps6kc1-204"; transcript_source "ensembl"; transcript_biotype "protein_coding";
13	ensembl	start_codon	105021347	105021349	0	-	0	gene_id "ENSRNOG00000003767"; gene_version "9"; transcript_id "ENSRNOT00000067017"; transcript_version "4"; exon_number "1"; gene_name "Rps6kc1"; gene_source "ensembl"; gene_biotype "protein_coding"; transcript_name "Rps6kc1-201"; transcript_source "ensembl"; transcript_biotype "protein_coding";
13	ensembl	five_prime_utr	105021350	105021435	0	-	.	gene_id "ENSRNOG00000003767"; gene_version "9"; transcript_id "ENSRNOT00000161908"; transcript_version "1"; gene_name "Rps6kc1"; gene_source "ensembl"; gene_biotype "protein_coding"; transcript_name "Rps6kc1-206"; transcript_source "ensembl"; transcript_biotype "protein_coding";
13	ensembl	five_prime_utr	105021350	105021435	0	-	.	gene_id "ENSRNOG00000003767"; gene_version "9"; transcript_id "ENSRNOT00000105727"; transcript_version "2"; gene_name "Rps6kc1"; gene_source "ensembl"; gene_biotype "protein_coding"; transcript_name "Rps6kc1-203"; transcript_source "ensembl"; transcript_biotype "protein_coding";
13	ensembl	five_prime_utr	105021350	105021435	0	-	.	gene_id "ENSRNOG00000003767"; gene_version "9"; transcript_id "ENSRNOT00000087305"; transcript_version "3"; gene_name "Rps6kc1"; gene_source "ensembl"; gene_biotype "protein_coding"; transcript_name "Rps6kc1-202"; transcript_source "ensembl"; transcript_biotype "protein_coding"; tag "Ensembl_canonical";
13	ensembl	five_prime_utr	105021350	105021435	0	-	.	gene_id "ENSRNOG00000003767"; gene_version "9"; transcript_id "ENSRNOT00000110098"; transcript_version "2"; gene_name "Rps6kc1"; gene_source "ensembl"; gene_biotype "protein_coding"; transcript_name "Rps6kc1-204"; transcript_source "ensembl"; transcript_biotype "protein_coding";
13	ensembl	five_prime_utr	105021350	105021435	0	-	.	gene_id "ENSRNOG00000003767"; gene_version "9"; transcript_id "ENSRNOT00000067017"; transcript_version "4"; gene_name "Rps6kc1"; gene_source "ensembl"; gene_biotype "protein_coding"; transcript_name "Rps6kc1-201"; transcript_source "ensembl"; transcript_biotype "protein_coding";
13	ensembl	three_prime_utr	105026832	105027832	0	-	.	gene_id "ENSRNOG00000071166"; gene_version "2"; transcript_id "ENSRNOT00000122160"; transcript_version "1"; gene_name "H3f3bl1"; gene_source "ensembl"; gene_biotype "protein_coding"; transcript_name "H3f3bl1-202"; transcript_source "ensembl"; transcript_biotype "protein_coding";
13	ensembl	three_prime_utr	105026832	105027832	0	-	.	gene_id "ENSRNOG00000071166"; gene_version "2"; transcript_id "ENSRNOT00000103793"; transcript_version "2"; gene_name "H3f3bl1"; gene_source "ensembl"; gene_biotype "protein_coding"; transcript_name "H3f3bl1-201"; transcript_source "ensembl"; transcript_biotype "protein_coding"; tag "Ensembl_canonical";
13	ensembl	exon	105026832	105028252	0	-	.	gene_id "ENSRNOG00000071166"; gene_version "2"; transcript_id "ENSRNOT00000122160"; transcript_version "1"; exon_number "3"; gene_name "H3f3bl1"; gene_source "ensembl"; gene_biotype "protein_coding"; transcript_name "H3f3bl1-202"; transcript_source "ensembl"; transcript_biotype "protein_coding"; exon_id "ENSRNOE00000629207"; exon_version "2";
13	ensembl	exon	105026832	105028252	0	-	.	gene_id "ENSRNOG00000071166"; gene_version "2"; transcript_id "ENSRNOT00000103793"; transcript_version "2"; exon_number "3"; gene_name "H3f3bl1"; gene_source "ensembl"; gene_biotype "protein_coding"; transcript_name "H3f3bl1-201"; transcript_source "ensembl"; transcript_biotype "protein_coding"; exon_id "ENSRNOE00000629207"; exon_version "2"; tag "Ensembl_canonical";
13	ensembl	transcript	105026832	105034251	0	-	.	gene_id "ENSRNOG00000071166"; gene_version "2"; transcript_id "ENSRNOT00000122160"; transcript_version "1"; gene_name "H3f3bl1"; gene_source "ensembl"; gene_biotype "protein_coding"; transcript_name "H3f3bl1-202"; transcript_source "ensembl"; transcript_biotype "protein_coding";
13	ensembl	gene	105026832	105040103	0	-	.	gene_id "ENSRNOG00000071166"; gene_version "2"; gene_name "H3f3bl1"; gene_source "ensembl"; gene_biotype "protein_coding";
13	ensembl	transcript	105026832	105040103	0	-	.	gene_id "ENSRNOG00000071166"; gene_version "2"; transcript_id "ENSRNOT00000103793"; transcript_version "2"; gene_name "H3f3bl1"; gene_source "ensembl"; gene_biotype "protein_coding"; transcript_name "H3f3bl1-201"; transcript_source "ensembl"; transcript_biotype "protein_coding"; tag "Ensembl_canonical";
13	ensembl	stop_codon	105027833	105027835	0	-	0	gene_id "ENSRNOG00000071166"; gene_version "2"; transcript_id "ENSRNOT00000122160"; transcript_version "1"; exon_number "3"; gene_name "H3f3bl1"; gene_source "ensembl"; gene_biotype "protein_coding"; transcript_name "H3f3bl1-202"; transcript_source "ensembl"; transcript_biotype "protein_coding";
13	ensembl	stop_codon	105027833	105027835	0	-	0	gene_id "ENSRNOG00000071166"; gene_version "2"; transcript_id "ENSRNOT00000103793"; transcript_version "2"; exon_number "3"; gene_name "H3f3bl1"; gene_source "ensembl"; gene_biotype "protein_coding"; transcript_name "H3f3bl1-201"; transcript_source "ensembl"; transcript_biotype "protein_coding"; tag "Ensembl_canonical";
13	ensembl	CDS	105027836	105028252	0	-	0	gene_id "ENSRNOG00000071166"; gene_version "2"; transcript_id "ENSRNOT00000122160"; transcript_version "1"; exon_number "3"; gene_name "H3f3bl1"; gene_source "ensembl"; gene_biotype "protein_coding"; transcript_name "H3f3bl1-202"; transcript_source "ensembl"; transcript_biotype "protein_coding"; protein_id "ENSRNOP00000099783"; protein_version "1";
13	ensembl	CDS	105027836	105028252	0	-	0	gene_id "ENSRNOG00000071166"; gene_version "2"; transcript_id "ENSRNOT00000103793"; transcript_version "2"; exon_number "3"; gene_name "H3f3bl1"; gene_source "ensembl"; gene_biotype "protein_coding"; transcript_name "H3f3bl1-201"; transcript_source "ensembl"; transcript_biotype "protein_coding"; protein_id "ENSRNOP00000093826"; protein_version "2"; tag "Ensembl_canonical";
13	ensembl	exon	105030499	105030564	0	-	.	gene_id "ENSRNOG00000071166"; gene_version "2"; transcript_id "ENSRNOT00000122160"; transcript_version "1"; exon_number "2"; gene_name "H3f3bl1"; gene_source "ensembl"; gene_biotype "protein_coding"; transcript_name "H3f3bl1-202"; transcript_source "ensembl"; transcript_biotype "protein_coding"; exon_id "ENSRNOE00000792550"; exon_version "1";
13	ensembl	CDS	105030499	105030564	0	-	0	gene_id "ENSRNOG00000071166"; gene_version "2"; transcript_id "ENSRNOT00000122160"; transcript_version "1"; exon_number "2"; gene_name "H3f3bl1"; gene_source "ensembl"; gene_biotype "protein_coding"; transcript_name "H3f3bl1-202"; transcript_source "ensembl"; transcript_biotype "protein_coding"; protein_id "ENSRNOP00000099783"; protein_version "1";
13	ensembl	exon	105030499	105030564	0	-	.	gene_id "ENSRNOG00000071166"; gene_version "2"; transcript_id "ENSRNOT00000103793"; transcript_version "2"; exon_number "2"; gene_name "H3f3bl1"; gene_source "ensembl"; gene_biotype "protein_coding"; transcript_name "H3f3bl1-201"; transcript_source "ensembl"; transcript_biotype "protein_coding"; exon_id "ENSRNOE00000792550"; exon_version "1"; tag "Ensembl_canonical";
13	ensembl	CDS	105030499	105030564	0	-	0	gene_id "ENSRNOG00000071166"; gene_version "2"; transcript_id "ENSRNOT00000103793"; transcript_version "2"; exon_number "2"; gene_name "H3f3bl1"; gene_source "ensembl"; gene_biotype "protein_coding"; transcript_name "H3f3bl1-201"; transcript_source "ensembl"; transcript_biotype "protein_coding"; protein_id "ENSRNOP00000093826"; protein_version "2"; tag "Ensembl_canonical";
13	ensembl	CDS	105034007	105034009	0	-	0	gene_id "ENSRNOG00000071166"; gene_version "2"; transcript_id "ENSRNOT00000122160"; transcript_version "1"; exon_number "1"; gene_name "H3f3bl1"; gene_source "ensembl"; gene_biotype "protein_coding"; transcript_name "H3f3bl1-202"; transcript_source "ensembl"; transcript_biotype "protein_coding"; protein_id "ENSRNOP00000099783"; protein_version "1";
13	ensembl	start_codon	105034007	105034009	0	-	0	gene_id "ENSRNOG00000071166"; gene_version "2"; transcript_id "ENSRNOT00000122160"; transcript_version "1"; exon_number "1"; gene_name "H3f3bl1"; gene_source "ensembl"; gene_biotype "protein_coding"; transcript_name "H3f3bl1-202"; transcript_source "ensembl"; transcript_biotype "protein_coding";
13	ensembl	exon	105034007	105034251	0	-	.	gene_id "ENSRNOG00000071166"; gene_version "2"; transcript_id "ENSRNOT00000122160"; transcript_version "1"; exon_number "1"; gene_name "H3f3bl1"; gene_source "ensembl"; gene_biotype "protein_coding"; transcript_name "H3f3bl1-202"; transcript_source "ensembl"; transcript_biotype "protein_coding"; exon_id "ENSRNOE00000743267"; exon_version "1";
13	ensembl	five_prime_utr	105034010	105034251	0	-	.	gene_id "ENSRNOG00000071166"; gene_version "2"; transcript_id "ENSRNOT00000122160"; transcript_version "1"; gene_name "H3f3bl1"; gene_source "ensembl"; gene_biotype "protein_coding"; transcript_name "H3f3bl1-202"; transcript_source "ensembl"; transcript_biotype "protein_coding";
13	ensembl	CDS	105039866	105039904	0	-	0	gene_id "ENSRNOG00000071166"; gene_version "2"; transcript_id "ENSRNOT00000103793"; transcript_version "2"; exon_number "1"; gene_name "H3f3bl1"; gene_source "ensembl"; gene_biotype "protein_coding"; transcript_name "H3f3bl1-201"; transcript_source "ensembl"; transcript_biotype "protein_coding"; protein_id "ENSRNOP00000093826"; protein_version "2"; tag "Ensembl_canonical";
13	ensembl	exon	105039866	105040103	0	-	.	gene_id "ENSRNOG00000071166"; gene_version "2"; transcript_id "ENSRNOT00000103793"; transcript_version "2"; exon_number "1"; gene_name "H3f3bl1"; gene_source "ensembl"; gene_biotype "protein_coding"; transcript_name "H3f3bl1-201"; transcript_source "ensembl"; transcript_biotype "protein_coding"; exon_id "ENSRNOE00000659044"; exon_version "2"; tag "Ensembl_canonical";
13	ensembl	start_codon	105039902	105039904	0	-	0	gene_id "ENSRNOG00000071166"; gene_version "2"; transcript_id "ENSRNOT00000103793"; transcript_version "2"; exon_number "1"; gene_name "H3f3bl1"; gene_source "ensembl"; gene_biotype "protein_coding"; transcript_name "H3f3bl1-201"; transcript_source "ensembl"; transcript_biotype "protein_coding"; tag "Ensembl_canonical";
13	ensembl	five_prime_utr	105039905	105040103	0	-	.	gene_id "ENSRNOG00000071166"; gene_version "2"; transcript_id "ENSRNOT00000103793"; transcript_version "2"; gene_name "H3f3bl1"; gene_source "ensembl"; gene_biotype "protein_coding"; transcript_name "H3f3bl1-201"; transcript_source "ensembl"; transcript_biotype "protein_coding"; tag "Ensembl_canonical";
13	ensembl	three_prime_utr	105060857	105063289	0	-	.	gene_id "ENSRNOG00000003832"; gene_version "9"; transcript_id "ENSRNOT00000005095"; transcript_version "9"; gene_name "Vash2"; gene_source "ensembl"; gene_biotype "protein_coding"; transcript_name "Vash2-201"; transcript_source "ensembl"; transcript_biotype "protein_coding"; tag "Ensembl_canonical";
13	ensembl	exon	105060857	105063362	0	-	.	gene_id "ENSRNOG00000003832"; gene_version "9"; transcript_id "ENSRNOT00000005095"; transcript_version "9"; exon_number "9"; gene_name "Vash2"; gene_source "ensembl"; gene_biotype "protein_coding"; transcript_name "Vash2-201"; transcript_source "ensembl"; transcript_biotype "protein_coding"; exon_id "ENSRNOE00000768443"; exon_version "1"; tag "Ensembl_canonical";
13	ensembl	transcript	105060857	105091624	0	-	.	gene_id "ENSRNOG00000003832"; gene_version "9"; transcript_id "ENSRNOT00000005095"; transcript_version "9"; gene_name "Vash2"; gene_source "ensembl"; gene_biotype "protein_coding"; transcript_name "Vash2-201"; transcript_source "ensembl"; transcript_biotype "protein_coding"; tag "Ensembl_canonical";
13	ensembl	gene	105060857	105092275	0	-	.	gene_id "ENSRNOG00000003832"; gene_version "9"; gene_name "Vash2"; gene_source "ensembl"; gene_biotype "protein_coding";
13	ensembl	three_prime_utr	105060858	105063289	0	-	.	gene_id "ENSRNOG00000003832"; gene_version "9"; transcript_id "ENSRNOT00000130236"; transcript_version "1"; gene_name "Vash2"; gene_source "ensembl"; gene_biotype "protein_coding"; transcript_name "Vash2-202"; transcript_source "ensembl"; transcript_biotype "protein_coding";
13	ensembl	exon	105060858	105063362	0	-	.	gene_id "ENSRNOG00000003832"; gene_version "9"; transcript_id "ENSRNOT00000130236"; transcript_version "1"; exon_number "8"; gene_name "Vash2"; gene_source "ensembl"; gene_biotype "protein_coding"; transcript_name "Vash2-202"; transcript_source "ensembl"; transcript_biotype "protein_coding"; exon_id "ENSRNOE00000422411"; exon_version "2";
13	ENSEMBL114_rn	exon	105060858	105063362	0.857519962281363	-	.	gene_id "ENSRNOG00000003832"; transcript_id "ENSRNOG00000003832_tx_11"; exon_id "13_105060858_105063362_-"; exonnum "13"; txlen "4454";
13	ENSEMBL114_rn	exon	105060858	105063362	0.857519962281363	-	.	gene_id "ENSRNOG00000003832"; transcript_id "ENSRNOG00000003832_tx_12"; exon_id "13_105060858_105063362_-"; exonnum "13"; txlen "4751";
13	ENSEMBL114_rn	exon	105060858	105063362	18.4422492436495	-	.	gene_id "ENSRNOG00000003832"; transcript_id "ENSRNOG00000003832_tx_3"; exon_id "13_105060858_105063362_-"; exonnum "8"; txlen "4009";
13	ENSEMBL114_rn	exon	105060858	105063362	16.9156836058078	-	.	gene_id "ENSRNOG00000003832"; transcript_id "ENSRNOG00000003832_tx_4"; exon_id "13_105060858_105063362_-"; exonnum "10"; txlen "4135";
13	ENSEMBL114_rn	exon	105060858	105063362	5.13503605017322	-	.	gene_id "ENSRNOG00000003832"; transcript_id "ENSRNOG00000003832_tx_5"; exon_id "13_105060858_105063362_-"; exonnum "11"; txlen "4200";
13	ENSEMBL114_rn	exon	105060858	105063362	5.13503605017322	-	.	gene_id "ENSRNOG00000003832"; transcript_id "ENSRNOG00000003832_tx_6"; exon_id "13_105060858_105063362_-"; exonnum "11"; txlen "4497";
13	ENSEMBL114_rn	exon	105060858	105063362	4.47802566672809	-	.	gene_id "ENSRNOG00000003832"; transcript_id "ENSRNOG00000003832_tx_7"; exon_id "13_105060858_105063362_-"; exonnum "11"; txlen "4008";
13	ENSEMBL114_rn	exon	105060858	105063362	4.47802566672809	-	.	gene_id "ENSRNOG00000003832"; transcript_id "ENSRNOG00000003832_tx_8"; exon_id "13_105060858_105063362_-"; exonnum "11"; txlen "4305";
13	ensembl	transcript	105060858	105092275	0	-	.	gene_id "ENSRNOG00000003832"; gene_version "9"; transcript_id "ENSRNOT00000130236"; transcript_version "1"; gene_name "Vash2"; gene_source "ensembl"; gene_biotype "protein_coding"; transcript_name "Vash2-202"; transcript_source "ensembl"; transcript_biotype "protein_coding";
13	ensembl	stop_codon	105063290	105063292	0	-	0	gene_id "ENSRNOG00000003832"; gene_version "9"; transcript_id "ENSRNOT00000005095"; transcript_version "9"; exon_number "9"; gene_name "Vash2"; gene_source "ensembl"; gene_biotype "protein_coding"; transcript_name "Vash2-201"; transcript_source "ensembl"; transcript_biotype "protein_coding"; tag "Ensembl_canonical";
13	ensembl	stop_codon	105063290	105063292	0	-	0	gene_id "ENSRNOG00000003832"; gene_version "9"; transcript_id "ENSRNOT00000130236"; transcript_version "1"; exon_number "8"; gene_name "Vash2"; gene_source "ensembl"; gene_biotype "protein_coding"; transcript_name "Vash2-202"; transcript_source "ensembl"; transcript_biotype "protein_coding";
13	ensembl	CDS	105063293	105063362	0	-	1	gene_id "ENSRNOG00000003832"; gene_version "9"; transcript_id "ENSRNOT00000005095"; transcript_version "9"; exon_number "9"; gene_name "Vash2"; gene_source "ensembl"; gene_biotype "protein_coding"; transcript_name "Vash2-201"; transcript_source "ensembl"; transcript_biotype "protein_coding"; protein_id "ENSRNOP00000005095"; protein_version "6"; tag "Ensembl_canonical";
13	ensembl	CDS	105063293	105063362	0	-	1	gene_id "ENSRNOG00000003832"; gene_version "9"; transcript_id "ENSRNOT00000130236"; transcript_version "1"; exon_number "8"; gene_name "Vash2"; gene_source "ensembl"; gene_biotype "protein_coding"; transcript_name "Vash2-202"; transcript_source "ensembl"; transcript_biotype "protein_coding"; protein_id "ENSRNOP00000110878"; protein_version "1";
13	ensembl	exon	105067686	105067754	0	-	.	gene_id "ENSRNOG00000003832"; gene_version "9"; transcript_id "ENSRNOT00000005095"; transcript_version "9"; exon_number "8"; gene_name "Vash2"; gene_source "ensembl"; gene_biotype "protein_coding"; transcript_name "Vash2-201"; transcript_source "ensembl"; transcript_biotype "protein_coding"; exon_id "ENSRNOE00000587035"; exon_version "1"; tag "Ensembl_canonical";
13	ensembl	CDS	105067686	105067754	0	-	1	gene_id "ENSRNOG00000003832"; gene_version "9"; transcript_id "ENSRNOT00000005095"; transcript_version "9"; exon_number "8"; gene_name "Vash2"; gene_source "ensembl"; gene_biotype "protein_coding"; transcript_name "Vash2-201"; transcript_source "ensembl"; transcript_biotype "protein_coding"; protein_id "ENSRNOP00000005095"; protein_version "6"; tag "Ensembl_canonical";
13	ENSEMBL114_rn	exon	105067686	105067754	0.857519962281363	-	.	gene_id "ENSRNOG00000003832"; transcript_id "ENSRNOG00000003832_tx_11"; exon_id "13_105067686_105067754_-"; exonnum "12"; txlen "4454";
13	ENSEMBL114_rn	exon	105067686	105067754	0.857519962281363	-	.	gene_id "ENSRNOG00000003832"; transcript_id "ENSRNOG00000003832_tx_12"; exon_id "13_105067686_105067754_-"; exonnum "12"; txlen "4751";
13	ENSEMBL114_rn	exon	105067686	105067754	16.9156836058078	-	.	gene_id "ENSRNOG00000003832"; transcript_id "ENSRNOG00000003832_tx_4"; exon_id "13_105067686_105067754_-"; exonnum "9"; txlen "4135";
13	ENSEMBL114_rn	exon	105067686	105067754	5.13503605017322	-	.	gene_id "ENSRNOG00000003832"; transcript_id "ENSRNOG00000003832_tx_5"; exon_id "13_105067686_105067754_-"; exonnum "10"; txlen "4200";
13	ENSEMBL114_rn	exon	105067686	105067754	5.13503605017322	-	.	gene_id "ENSRNOG00000003832"; transcript_id "ENSRNOG00000003832_tx_6"; exon_id "13_105067686_105067754_-"; exonnum "10"; txlen "4497";
13	ENSEMBL114_rn	exon	105067686	105067754	4.47802566672809	-	.	gene_id "ENSRNOG00000003832"; transcript_id "ENSRNOG00000003832_tx_7"; exon_id "13_105067686_105067754_-"; exonnum "10"; txlen "4008";
13	ENSEMBL114_rn	exon	105067686	105067754	4.47802566672809	-	.	gene_id "ENSRNOG00000003832"; transcript_id "ENSRNOG00000003832_tx_8"; exon_id "13_105067686_105067754_-"; exonnum "10"; txlen "4305";
13	ensembl	exon	105068469	105068525	0	-	.	gene_id "ENSRNOG00000003832"; gene_version "9"; transcript_id "ENSRNOT00000005095"; transcript_version "9"; exon_number "7"; gene_name "Vash2"; gene_source "ensembl"; gene_biotype "protein_coding"; transcript_name "Vash2-201"; transcript_source "ensembl"; transcript_biotype "protein_coding"; exon_id "ENSRNOE00000632380"; exon_version "1"; tag "Ensembl_canonical";
13	ensembl	CDS	105068469	105068525	0	-	1	gene_id "ENSRNOG00000003832"; gene_version "9"; transcript_id "ENSRNOT00000005095"; transcript_version "9"; exon_number "7"; gene_name "Vash2"; gene_source "ensembl"; gene_biotype "protein_coding"; transcript_name "Vash2-201"; transcript_source "ensembl"; transcript_biotype "protein_coding"; protein_id "ENSRNOP00000005095"; protein_version "6"; tag "Ensembl_canonical";
13	ENSEMBL114_rn	exon	105068469	105068525	0.857519962281363	-	.	gene_id "ENSRNOG00000003832"; transcript_id "ENSRNOG00000003832_tx_11"; exon_id "13_105068469_105068525_-"; exonnum "11"; txlen "4454";
13	ENSEMBL114_rn	exon	105068469	105068525	0.857519962281363	-	.	gene_id "ENSRNOG00000003832"; transcript_id "ENSRNOG00000003832_tx_12"; exon_id "13_105068469_105068525_-"; exonnum "11"; txlen "4751";
13	ENSEMBL114_rn	exon	105068469	105068525	16.9156836058078	-	.	gene_id "ENSRNOG00000003832"; transcript_id "ENSRNOG00000003832_tx_4"; exon_id "13_105068469_105068525_-"; exonnum "8"; txlen "4135";
13	ENSEMBL114_rn	exon	105068469	105068525	5.13503605017322	-	.	gene_id "ENSRNOG00000003832"; transcript_id "ENSRNOG00000003832_tx_5"; exon_id "13_105068469_105068525_-"; exonnum "9"; txlen "4200";
13	ENSEMBL114_rn	exon	105068469	105068525	5.13503605017322	-	.	gene_id "ENSRNOG00000003832"; transcript_id "ENSRNOG00000003832_tx_6"; exon_id "13_105068469_105068525_-"; exonnum "9"; txlen "4497";
13	ENSEMBL114_rn	exon	105068469	105068525	4.47802566672809	-	.	gene_id "ENSRNOG00000003832"; transcript_id "ENSRNOG00000003832_tx_7"; exon_id "13_105068469_105068525_-"; exonnum "9"; txlen "4008";
13	ENSEMBL114_rn	exon	105068469	105068525	4.47802566672809	-	.	gene_id "ENSRNOG00000003832"; transcript_id "ENSRNOG00000003832_tx_8"; exon_id "13_105068469_105068525_-"; exonnum "9"; txlen "4305";
13	sraer114_mid	exon	105070210	105070571	0.857519962281363	-	.	gene_id "ENSRNOG00000003832"; transcript_id "ENSRNOG00000003832_tx_11"; exon_id "13_105070210_105070571_-"; exonnum "10"; txlen "4454";
13	sraer114_mid	exon	105070210	105070571	0.857519962281363	-	.	gene_id "ENSRNOG00000003832"; transcript_id "ENSRNOG00000003832_tx_12"; exon_id "13_105070210_105070571_-"; exonnum "10"; txlen "4751";
13	sraer114_mid	exon	105070210	105070571	5.13503605017322	-	.	gene_id "ENSRNOG00000003832"; transcript_id "ENSRNOG00000003832_tx_5"; exon_id "13_105070210_105070571_-"; exonnum "8"; txlen "4200";
13	sraer114_mid	exon	105070210	105070571	5.13503605017322	-	.	gene_id "ENSRNOG00000003832"; transcript_id "ENSRNOG00000003832_tx_6"; exon_id "13_105070210_105070571_-"; exonnum "8"; txlen "4497";
13	sraer114_mid	exon	105070722	105070805	0.857519962281363	-	.	gene_id "ENSRNOG00000003832"; transcript_id "ENSRNOG00000003832_tx_11"; exon_id "13_105070722_105070805_-"; exonnum "9"; txlen "4454";
13	sraer114_mid	exon	105070722	105070805	0.857519962281363	-	.	gene_id "ENSRNOG00000003832"; transcript_id "ENSRNOG00000003832_tx_12"; exon_id "13_105070722_105070805_-"; exonnum "9"; txlen "4751";
13	sraer114_mid	exon	105071163	105071332	0.857519962281363	-	.	gene_id "ENSRNOG00000003832"; transcript_id "ENSRNOG00000003832_tx_11"; exon_id "13_105071163_105071332_-"; exonnum "8"; txlen "4454";
13	sraer114_mid	exon	105071163	105071332	0.857519962281363	-	.	gene_id "ENSRNOG00000003832"; transcript_id "ENSRNOG00000003832_tx_12"; exon_id "13_105071163_105071332_-"; exonnum "8"; txlen "4751";
13	sraer114_mid	exon	105071163	105071332	4.47802566672809	-	.	gene_id "ENSRNOG00000003832"; transcript_id "ENSRNOG00000003832_tx_7"; exon_id "13_105071163_105071332_-"; exonnum "8"; txlen "4008";
13	sraer114_mid	exon	105071163	105071332	4.47802566672809	-	.	gene_id "ENSRNOG00000003832"; transcript_id "ENSRNOG00000003832_tx_8"; exon_id "13_105071163_105071332_-"; exonnum "8"; txlen "4305";
13	ensembl	exon	105071659	105071774	0	-	.	gene_id "ENSRNOG00000003832"; gene_version "9"; transcript_id "ENSRNOT00000005095"; transcript_version "9"; exon_number "6"; gene_name "Vash2"; gene_source "ensembl"; gene_biotype "protein_coding"; transcript_name "Vash2-201"; transcript_source "ensembl"; transcript_biotype "protein_coding"; exon_id "ENSRNOE00000036058"; exon_version "3"; tag "Ensembl_canonical";
13	ensembl	CDS	105071659	105071774	0	-	0	gene_id "ENSRNOG00000003832"; gene_version "9"; transcript_id "ENSRNOT00000005095"; transcript_version "9"; exon_number "6"; gene_name "Vash2"; gene_source "ensembl"; gene_biotype "protein_coding"; transcript_name "Vash2-201"; transcript_source "ensembl"; transcript_biotype "protein_coding"; protein_id "ENSRNOP00000005095"; protein_version "6"; tag "Ensembl_canonical";
13	ensembl	exon	105071659	105071774	0	-	.	gene_id "ENSRNOG00000003832"; gene_version "9"; transcript_id "ENSRNOT00000130236"; transcript_version "1"; exon_number "7"; gene_name "Vash2"; gene_source "ensembl"; gene_biotype "protein_coding"; transcript_name "Vash2-202"; transcript_source "ensembl"; transcript_biotype "protein_coding"; exon_id "ENSRNOE00000036058"; exon_version "3";
13	ensembl	CDS	105071659	105071774	0	-	0	gene_id "ENSRNOG00000003832"; gene_version "9"; transcript_id "ENSRNOT00000130236"; transcript_version "1"; exon_number "7"; gene_name "Vash2"; gene_source "ensembl"; gene_biotype "protein_coding"; transcript_name "Vash2-202"; transcript_source "ensembl"; transcript_biotype "protein_coding"; protein_id "ENSRNOP00000110878"; protein_version "1";
13	ENSEMBL114_rn	exon	105071659	105071774	0.857519962281363	-	.	gene_id "ENSRNOG00000003832"; transcript_id "ENSRNOG00000003832_tx_11"; exon_id "13_105071659_105071774_-"; exonnum "7"; txlen "4454";
13	ENSEMBL114_rn	exon	105071659	105071774	0.857519962281363	-	.	gene_id "ENSRNOG00000003832"; transcript_id "ENSRNOG00000003832_tx_12"; exon_id "13_105071659_105071774_-"; exonnum "7"; txlen "4751";
13	ENSEMBL114_rn	exon	105071659	105071774	18.4422492436495	-	.	gene_id "ENSRNOG00000003832"; transcript_id "ENSRNOG00000003832_tx_3"; exon_id "13_105071659_105071774_-"; exonnum "7"; txlen "4009";
13	ENSEMBL114_rn	exon	105071659	105071774	16.9156836058078	-	.	gene_id "ENSRNOG00000003832"; transcript_id "ENSRNOG00000003832_tx_4"; exon_id "13_105071659_105071774_-"; exonnum "7"; txlen "4135";
13	ENSEMBL114_rn	exon	105071659	105071774	5.13503605017322	-	.	gene_id "ENSRNOG00000003832"; transcript_id "ENSRNOG00000003832_tx_5"; exon_id "13_105071659_105071774_-"; exonnum "7"; txlen "4200";
13	ENSEMBL114_rn	exon	105071659	105071774	5.13503605017322	-	.	gene_id "ENSRNOG00000003832"; transcript_id "ENSRNOG00000003832_tx_6"; exon_id "13_105071659_105071774_-"; exonnum "7"; txlen "4497";
13	ENSEMBL114_rn	exon	105071659	105071774	4.47802566672809	-	.	gene_id "ENSRNOG00000003832"; transcript_id "ENSRNOG00000003832_tx_7"; exon_id "13_105071659_105071774_-"; exonnum "7"; txlen "4008";
13	ENSEMBL114_rn	exon	105071659	105071774	4.47802566672809	-	.	gene_id "ENSRNOG00000003832"; transcript_id "ENSRNOG00000003832_tx_8"; exon_id "13_105071659_105071774_-"; exonnum "7"; txlen "4305";
13	ensembl	exon	105073316	105073697	0	-	.	gene_id "ENSRNOG00000003832"; gene_version "9"; transcript_id "ENSRNOT00000005095"; transcript_version "9"; exon_number "5"; gene_name "Vash2"; gene_source "ensembl"; gene_biotype "protein_coding"; transcript_name "Vash2-201"; transcript_source "ensembl"; transcript_biotype "protein_coding"; exon_id "ENSRNOE00000036043"; exon_version "3"; tag "Ensembl_canonical";
13	ensembl	CDS	105073316	105073697	0	-	1	gene_id "ENSRNOG00000003832"; gene_version "9"; transcript_id "ENSRNOT00000005095"; transcript_version "9"; exon_number "5"; gene_name "Vash2"; gene_source "ensembl"; gene_biotype "protein_coding"; transcript_name "Vash2-201"; transcript_source "ensembl"; transcript_biotype "protein_coding"; protein_id "ENSRNOP00000005095"; protein_version "6"; tag "Ensembl_canonical";
13	ensembl	exon	105073316	105073697	0	-	.	gene_id "ENSRNOG00000003832"; gene_version "9"; transcript_id "ENSRNOT00000130236"; transcript_version "1"; exon_number "6"; gene_name "Vash2"; gene_source "ensembl"; gene_biotype "protein_coding"; transcript_name "Vash2-202"; transcript_source "ensembl"; transcript_biotype "protein_coding"; exon_id "ENSRNOE00000036043"; exon_version "3";
13	ensembl	CDS	105073316	105073697	0	-	1	gene_id "ENSRNOG00000003832"; gene_version "9"; transcript_id "ENSRNOT00000130236"; transcript_version "1"; exon_number "6"; gene_name "Vash2"; gene_source "ensembl"; gene_biotype "protein_coding"; transcript_name "Vash2-202"; transcript_source "ensembl"; transcript_biotype "protein_coding"; protein_id "ENSRNOP00000110878"; protein_version "1";
13	ENSEMBL114_rn	exon	105073316	105073697	0.857519962281363	-	.	gene_id "ENSRNOG00000003832"; transcript_id "ENSRNOG00000003832_tx_11"; exon_id "13_105073316_105073697_-"; exonnum "6"; txlen "4454";
13	ENSEMBL114_rn	exon	105073316	105073697	0.857519962281363	-	.	gene_id "ENSRNOG00000003832"; transcript_id "ENSRNOG00000003832_tx_12"; exon_id "13_105073316_105073697_-"; exonnum "6"; txlen "4751";
13	ENSEMBL114_rn	exon	105073316	105073697	18.4422492436495	-	.	gene_id "ENSRNOG00000003832"; transcript_id "ENSRNOG00000003832_tx_3"; exon_id "13_105073316_105073697_-"; exonnum "6"; txlen "4009";
13	ENSEMBL114_rn	exon	105073316	105073697	16.9156836058078	-	.	gene_id "ENSRNOG00000003832"; transcript_id "ENSRNOG00000003832_tx_4"; exon_id "13_105073316_105073697_-"; exonnum "6"; txlen "4135";
13	ENSEMBL114_rn	exon	105073316	105073697	5.13503605017322	-	.	gene_id "ENSRNOG00000003832"; transcript_id "ENSRNOG00000003832_tx_5"; exon_id "13_105073316_105073697_-"; exonnum "6"; txlen "4200";
13	ENSEMBL114_rn	exon	105073316	105073697	5.13503605017322	-	.	gene_id "ENSRNOG00000003832"; transcript_id "ENSRNOG00000003832_tx_6"; exon_id "13_105073316_105073697_-"; exonnum "6"; txlen "4497";
13	ENSEMBL114_rn	exon	105073316	105073697	4.47802566672809	-	.	gene_id "ENSRNOG00000003832"; transcript_id "ENSRNOG00000003832_tx_7"; exon_id "13_105073316_105073697_-"; exonnum "6"; txlen "4008";
13	ENSEMBL114_rn	exon	105073316	105073697	4.47802566672809	-	.	gene_id "ENSRNOG00000003832"; transcript_id "ENSRNOG00000003832_tx_8"; exon_id "13_105073316_105073697_-"; exonnum "6"; txlen "4305";
13	ensembl	exon	105079381	105079455	0	-	.	gene_id "ENSRNOG00000003832"; gene_version "9"; transcript_id "ENSRNOT00000005095"; transcript_version "9"; exon_number "4"; gene_name "Vash2"; gene_source "ensembl"; gene_biotype "protein_coding"; transcript_name "Vash2-201"; transcript_source "ensembl"; transcript_biotype "protein_coding"; exon_id "ENSRNOE00000423152"; exon_version "3"; tag "Ensembl_canonical";
13	ensembl	CDS	105079381	105079455	0	-	1	gene_id "ENSRNOG00000003832"; gene_version "9"; transcript_id "ENSRNOT00000005095"; transcript_version "9"; exon_number "4"; gene_name "Vash2"; gene_source "ensembl"; gene_biotype "protein_coding"; transcript_name "Vash2-201"; transcript_source "ensembl"; transcript_biotype "protein_coding"; protein_id "ENSRNOP00000005095"; protein_version "6"; tag "Ensembl_canonical";
13	ensembl	exon	105079381	105079455	0	-	.	gene_id "ENSRNOG00000003832"; gene_version "9"; transcript_id "ENSRNOT00000130236"; transcript_version "1"; exon_number "5"; gene_name "Vash2"; gene_source "ensembl"; gene_biotype "protein_coding"; transcript_name "Vash2-202"; transcript_source "ensembl"; transcript_biotype "protein_coding"; exon_id "ENSRNOE00000423152"; exon_version "3";
13	ensembl	CDS	105079381	105079455	0	-	1	gene_id "ENSRNOG00000003832"; gene_version "9"; transcript_id "ENSRNOT00000130236"; transcript_version "1"; exon_number "5"; gene_name "Vash2"; gene_source "ensembl"; gene_biotype "protein_coding"; transcript_name "Vash2-202"; transcript_source "ensembl"; transcript_biotype "protein_coding"; protein_id "ENSRNOP00000110878"; protein_version "1";
13	ENSEMBL114_rn	exon	105079381	105079455	0.857519962281363	-	.	gene_id "ENSRNOG00000003832"; transcript_id "ENSRNOG00000003832_tx_11"; exon_id "13_105079381_105079455_-"; exonnum "5"; txlen "4454";
13	ENSEMBL114_rn	exon	105079381	105079455	0.857519962281363	-	.	gene_id "ENSRNOG00000003832"; transcript_id "ENSRNOG00000003832_tx_12"; exon_id "13_105079381_105079455_-"; exonnum "5"; txlen "4751";
13	ENSEMBL114_rn	exon	105079381	105079455	18.4422492436495	-	.	gene_id "ENSRNOG00000003832"; transcript_id "ENSRNOG00000003832_tx_3"; exon_id "13_105079381_105079455_-"; exonnum "5"; txlen "4009";
13	ENSEMBL114_rn	exon	105079381	105079455	16.9156836058078	-	.	gene_id "ENSRNOG00000003832"; transcript_id "ENSRNOG00000003832_tx_4"; exon_id "13_105079381_105079455_-"; exonnum "5"; txlen "4135";
13	ENSEMBL114_rn	exon	105079381	105079455	5.13503605017322	-	.	gene_id "ENSRNOG00000003832"; transcript_id "ENSRNOG00000003832_tx_5"; exon_id "13_105079381_105079455_-"; exonnum "5"; txlen "4200";
13	ENSEMBL114_rn	exon	105079381	105079455	5.13503605017322	-	.	gene_id "ENSRNOG00000003832"; transcript_id "ENSRNOG00000003832_tx_6"; exon_id "13_105079381_105079455_-"; exonnum "5"; txlen "4497";
13	ENSEMBL114_rn	exon	105079381	105079455	4.47802566672809	-	.	gene_id "ENSRNOG00000003832"; transcript_id "ENSRNOG00000003832_tx_7"; exon_id "13_105079381_105079455_-"; exonnum "5"; txlen "4008";
13	ENSEMBL114_rn	exon	105079381	105079455	4.47802566672809	-	.	gene_id "ENSRNOG00000003832"; transcript_id "ENSRNOG00000003832_tx_8"; exon_id "13_105079381_105079455_-"; exonnum "5"; txlen "4305";
13	ensembl	exon	105080077	105080133	0	-	.	gene_id "ENSRNOG00000003832"; gene_version "9"; transcript_id "ENSRNOT00000005095"; transcript_version "9"; exon_number "3"; gene_name "Vash2"; gene_source "ensembl"; gene_biotype "protein_coding"; transcript_name "Vash2-201"; transcript_source "ensembl"; transcript_biotype "protein_coding"; exon_id "ENSRNOE00000426524"; exon_version "2"; tag "Ensembl_canonical";
13	ensembl	CDS	105080077	105080133	0	-	1	gene_id "ENSRNOG00000003832"; gene_version "9"; transcript_id "ENSRNOT00000005095"; transcript_version "9"; exon_number "3"; gene_name "Vash2"; gene_source "ensembl"; gene_biotype "protein_coding"; transcript_name "Vash2-201"; transcript_source "ensembl"; transcript_biotype "protein_coding"; protein_id "ENSRNOP00000005095"; protein_version "6"; tag "Ensembl_canonical";
13	ensembl	exon	105080077	105080133	0	-	.	gene_id "ENSRNOG00000003832"; gene_version "9"; transcript_id "ENSRNOT00000130236"; transcript_version "1"; exon_number "4"; gene_name "Vash2"; gene_source "ensembl"; gene_biotype "protein_coding"; transcript_name "Vash2-202"; transcript_source "ensembl"; transcript_biotype "protein_coding"; exon_id "ENSRNOE00000426524"; exon_version "2";
13	ensembl	CDS	105080077	105080133	0	-	1	gene_id "ENSRNOG00000003832"; gene_version "9"; transcript_id "ENSRNOT00000130236"; transcript_version "1"; exon_number "4"; gene_name "Vash2"; gene_source "ensembl"; gene_biotype "protein_coding"; transcript_name "Vash2-202"; transcript_source "ensembl"; transcript_biotype "protein_coding"; protein_id "ENSRNOP00000110878"; protein_version "1";
13	ENSEMBL114_rn	exon	105080077	105080133	0.857519962281363	-	.	gene_id "ENSRNOG00000003832"; transcript_id "ENSRNOG00000003832_tx_11"; exon_id "13_105080077_105080133_-"; exonnum "4"; txlen "4454";
13	ENSEMBL114_rn	exon	105080077	105080133	0.857519962281363	-	.	gene_id "ENSRNOG00000003832"; transcript_id "ENSRNOG00000003832_tx_12"; exon_id "13_105080077_105080133_-"; exonnum "4"; txlen "4751";
13	ENSEMBL114_rn	exon	105080077	105080133	18.4422492436495	-	.	gene_id "ENSRNOG00000003832"; transcript_id "ENSRNOG00000003832_tx_3"; exon_id "13_105080077_105080133_-"; exonnum "4"; txlen "4009";
13	ENSEMBL114_rn	exon	105080077	105080133	16.9156836058078	-	.	gene_id "ENSRNOG00000003832"; transcript_id "ENSRNOG00000003832_tx_4"; exon_id "13_105080077_105080133_-"; exonnum "4"; txlen "4135";
13	ENSEMBL114_rn	exon	105080077	105080133	5.13503605017322	-	.	gene_id "ENSRNOG00000003832"; transcript_id "ENSRNOG00000003832_tx_5"; exon_id "13_105080077_105080133_-"; exonnum "4"; txlen "4200";
13	ENSEMBL114_rn	exon	105080077	105080133	5.13503605017322	-	.	gene_id "ENSRNOG00000003832"; transcript_id "ENSRNOG00000003832_tx_6"; exon_id "13_105080077_105080133_-"; exonnum "4"; txlen "4497";
13	ENSEMBL114_rn	exon	105080077	105080133	4.47802566672809	-	.	gene_id "ENSRNOG00000003832"; transcript_id "ENSRNOG00000003832_tx_7"; exon_id "13_105080077_105080133_-"; exonnum "4"; txlen "4008";
13	ENSEMBL114_rn	exon	105080077	105080133	4.47802566672809	-	.	gene_id "ENSRNOG00000003832"; transcript_id "ENSRNOG00000003832_tx_8"; exon_id "13_105080077_105080133_-"; exonnum "4"; txlen "4305";
13	ensembl	exon	105083741	105083829	0	-	.	gene_id "ENSRNOG00000003832"; gene_version "9"; transcript_id "ENSRNOT00000005095"; transcript_version "9"; exon_number "2"; gene_name "Vash2"; gene_source "ensembl"; gene_biotype "protein_coding"; transcript_name "Vash2-201"; transcript_source "ensembl"; transcript_biotype "protein_coding"; exon_id "ENSRNOE00000506316"; exon_version "1"; tag "Ensembl_canonical";
13	ensembl	CDS	105083741	105083829	0	-	0	gene_id "ENSRNOG00000003832"; gene_version "9"; transcript_id "ENSRNOT00000005095"; transcript_version "9"; exon_number "2"; gene_name "Vash2"; gene_source "ensembl"; gene_biotype "protein_coding"; transcript_name "Vash2-201"; transcript_source "ensembl"; transcript_biotype "protein_coding"; protein_id "ENSRNOP00000005095"; protein_version "6"; tag "Ensembl_canonical";
13	ensembl	exon	105083741	105083829	0	-	.	gene_id "ENSRNOG00000003832"; gene_version "9"; transcript_id "ENSRNOT00000130236"; transcript_version "1"; exon_number "3"; gene_name "Vash2"; gene_source "ensembl"; gene_biotype "protein_coding"; transcript_name "Vash2-202"; transcript_source "ensembl"; transcript_biotype "protein_coding"; exon_id "ENSRNOE00000506316"; exon_version "1";
13	ensembl	CDS	105083741	105083829	0	-	0	gene_id "ENSRNOG00000003832"; gene_version "9"; transcript_id "ENSRNOT00000130236"; transcript_version "1"; exon_number "3"; gene_name "Vash2"; gene_source "ensembl"; gene_biotype "protein_coding"; transcript_name "Vash2-202"; transcript_source "ensembl"; transcript_biotype "protein_coding"; protein_id "ENSRNOP00000110878"; protein_version "1";
13	ENSEMBL114_rn	exon	105083741	105083829	0.857519962281363	-	.	gene_id "ENSRNOG00000003832"; transcript_id "ENSRNOG00000003832_tx_11"; exon_id "13_105083741_105083829_-"; exonnum "3"; txlen "4454";
13	ENSEMBL114_rn	exon	105083741	105083829	0.857519962281363	-	.	gene_id "ENSRNOG00000003832"; transcript_id "ENSRNOG00000003832_tx_12"; exon_id "13_105083741_105083829_-"; exonnum "3"; txlen "4751";
13	ENSEMBL114_rn	exon	105083741	105083829	18.4422492436495	-	.	gene_id "ENSRNOG00000003832"; transcript_id "ENSRNOG00000003832_tx_3"; exon_id "13_105083741_105083829_-"; exonnum "3"; txlen "4009";
13	ENSEMBL114_rn	exon	105083741	105083829	16.9156836058078	-	.	gene_id "ENSRNOG00000003832"; transcript_id "ENSRNOG00000003832_tx_4"; exon_id "13_105083741_105083829_-"; exonnum "3"; txlen "4135";
13	ENSEMBL114_rn	exon	105083741	105083829	5.13503605017322	-	.	gene_id "ENSRNOG00000003832"; transcript_id "ENSRNOG00000003832_tx_5"; exon_id "13_105083741_105083829_-"; exonnum "3"; txlen "4200";
13	ENSEMBL114_rn	exon	105083741	105083829	5.13503605017322	-	.	gene_id "ENSRNOG00000003832"; transcript_id "ENSRNOG00000003832_tx_6"; exon_id "13_105083741_105083829_-"; exonnum "3"; txlen "4497";
13	ENSEMBL114_rn	exon	105083741	105083829	4.47802566672809	-	.	gene_id "ENSRNOG00000003832"; transcript_id "ENSRNOG00000003832_tx_7"; exon_id "13_105083741_105083829_-"; exonnum "3"; txlen "4008";
13	ENSEMBL114_rn	exon	105083741	105083829	4.47802566672809	-	.	gene_id "ENSRNOG00000003832"; transcript_id "ENSRNOG00000003832_tx_8"; exon_id "13_105083741_105083829_-"; exonnum "3"; txlen "4305";
13	ensembl	CDS	105091225	105091500	0	-	0	gene_id "ENSRNOG00000003832"; gene_version "9"; transcript_id "ENSRNOT00000005095"; transcript_version "9"; exon_number "1"; gene_name "Vash2"; gene_source "ensembl"; gene_biotype "protein_coding"; transcript_name "Vash2-201"; transcript_source "ensembl"; transcript_biotype "protein_coding"; protein_id "ENSRNOP00000005095"; protein_version "6"; tag "Ensembl_canonical";
13	ensembl	CDS	105091225	105091500	0	-	0	gene_id "ENSRNOG00000003832"; gene_version "9"; transcript_id "ENSRNOT00000130236"; transcript_version "1"; exon_number "2"; gene_name "Vash2"; gene_source "ensembl"; gene_biotype "protein_coding"; transcript_name "Vash2-202"; transcript_source "ensembl"; transcript_biotype "protein_coding"; protein_id "ENSRNOP00000110878"; protein_version "1";
13	ensembl	exon	105091225	105091624	0	-	.	gene_id "ENSRNOG00000003832"; gene_version "9"; transcript_id "ENSRNOT00000005095"; transcript_version "9"; exon_number "1"; gene_name "Vash2"; gene_source "ensembl"; gene_biotype "protein_coding"; transcript_name "Vash2-201"; transcript_source "ensembl"; transcript_biotype "protein_coding"; exon_id "ENSRNOE00000504110"; exon_version "3"; tag "Ensembl_canonical";
13	ensembl	exon	105091225	105091624	0	-	.	gene_id "ENSRNOG00000003832"; gene_version "9"; transcript_id "ENSRNOT00000130236"; transcript_version "1"; exon_number "2"; gene_name "Vash2"; gene_source "ensembl"; gene_biotype "protein_coding"; transcript_name "Vash2-202"; transcript_source "ensembl"; transcript_biotype "protein_coding"; exon_id "ENSRNOE00000504110"; exon_version "3";
13	ENSEMBL114_rn	exon	105091225	105091624	0.857519962281363	-	.	gene_id "ENSRNOG00000003832"; transcript_id "ENSRNOG00000003832_tx_11"; exon_id "13_105091225_105091624_-"; exonnum "2"; txlen "4454";
13	ENSEMBL114_rn	exon	105091225	105091624	0.857519962281363	-	.	gene_id "ENSRNOG00000003832"; transcript_id "ENSRNOG00000003832_tx_12"; exon_id "13_105091225_105091624_-"; exonnum "2"; txlen "4751";
13	ENSEMBL114_rn	exon	105091225	105091624	18.4422492436495	-	.	gene_id "ENSRNOG00000003832"; transcript_id "ENSRNOG00000003832_tx_3"; exon_id "13_105091225_105091624_-"; exonnum "2"; txlen "4009";
13	ENSEMBL114_rn	exon	105091225	105091624	16.9156836058078	-	.	gene_id "ENSRNOG00000003832"; transcript_id "ENSRNOG00000003832_tx_4"; exon_id "13_105091225_105091624_-"; exonnum "2"; txlen "4135";
13	ENSEMBL114_rn	exon	105091225	105091624	5.13503605017322	-	.	gene_id "ENSRNOG00000003832"; transcript_id "ENSRNOG00000003832_tx_5"; exon_id "13_105091225_105091624_-"; exonnum "2"; txlen "4200";
13	ENSEMBL114_rn	exon	105091225	105091624	5.13503605017322	-	.	gene_id "ENSRNOG00000003832"; transcript_id "ENSRNOG00000003832_tx_6"; exon_id "13_105091225_105091624_-"; exonnum "2"; txlen "4497";
13	ENSEMBL114_rn	exon	105091225	105091624	4.47802566672809	-	.	gene_id "ENSRNOG00000003832"; transcript_id "ENSRNOG00000003832_tx_7"; exon_id "13_105091225_105091624_-"; exonnum "2"; txlen "4008";
13	ENSEMBL114_rn	exon	105091225	105091624	4.47802566672809	-	.	gene_id "ENSRNOG00000003832"; transcript_id "ENSRNOG00000003832_tx_8"; exon_id "13_105091225_105091624_-"; exonnum "2"; txlen "4305";
13	ensembl	start_codon	105091498	105091500	0	-	0	gene_id "ENSRNOG00000003832"; gene_version "9"; transcript_id "ENSRNOT00000005095"; transcript_version "9"; exon_number "1"; gene_name "Vash2"; gene_source "ensembl"; gene_biotype "protein_coding"; transcript_name "Vash2-201"; transcript_source "ensembl"; transcript_biotype "protein_coding"; tag "Ensembl_canonical";
13	ensembl	start_codon	105091498	105091500	0	-	0	gene_id "ENSRNOG00000003832"; gene_version "9"; transcript_id "ENSRNOT00000130236"; transcript_version "1"; exon_number "2"; gene_name "Vash2"; gene_source "ensembl"; gene_biotype "protein_coding"; transcript_name "Vash2-202"; transcript_source "ensembl"; transcript_biotype "protein_coding";
13	ensembl	five_prime_utr	105091501	105091624	0	-	.	gene_id "ENSRNOG00000003832"; gene_version "9"; transcript_id "ENSRNOT00000005095"; transcript_version "9"; gene_name "Vash2"; gene_source "ensembl"; gene_biotype "protein_coding"; transcript_name "Vash2-201"; transcript_source "ensembl"; transcript_biotype "protein_coding"; tag "Ensembl_canonical";
13	ensembl	five_prime_utr	105091501	105091624	0	-	.	gene_id "ENSRNOG00000003832"; gene_version "9"; transcript_id "ENSRNOT00000130236"; transcript_version "1"; gene_name "Vash2"; gene_source "ensembl"; gene_biotype "protein_coding"; transcript_name "Vash2-202"; transcript_source "ensembl"; transcript_biotype "protein_coding";
13	sraer114_ss	exon	105091757	105092141	0.857519962281363	-	.	gene_id "ENSRNOG00000003832"; transcript_id "ENSRNOG00000003832_tx_12"; exon_id "13_105091757_105092141_-"; exonnum "1"; txlen "4751";
13	sraer114_ss	exon	105091757	105092141	18.4422492436495	-	.	gene_id "ENSRNOG00000003832"; transcript_id "ENSRNOG00000003832_tx_3"; exon_id "13_105091757_105092141_-"; exonnum "1"; txlen "4009";
13	sraer114_ss	exon	105091757	105092141	16.9156836058078	-	.	gene_id "ENSRNOG00000003832"; transcript_id "ENSRNOG00000003832_tx_4"; exon_id "13_105091757_105092141_-"; exonnum "1"; txlen "4135";
13	sraer114_ss	exon	105091757	105092141	5.13503605017322	-	.	gene_id "ENSRNOG00000003832"; transcript_id "ENSRNOG00000003832_tx_6"; exon_id "13_105091757_105092141_-"; exonnum "1"; txlen "4497";
13	sraer114_ss	exon	105091757	105092141	4.47802566672809	-	.	gene_id "ENSRNOG00000003832"; transcript_id "ENSRNOG00000003832_tx_8"; exon_id "13_105091757_105092141_-"; exonnum "1"; txlen "4305";
13	ensembl	exon	105092188	105092275	0	-	.	gene_id "ENSRNOG00000003832"; gene_version "9"; transcript_id "ENSRNOT00000130236"; transcript_version "1"; exon_number "1"; gene_name "Vash2"; gene_source "ensembl"; gene_biotype "protein_coding"; transcript_name "Vash2-202"; transcript_source "ensembl"; transcript_biotype "protein_coding"; exon_id "ENSRNOE00000764769"; exon_version "1";
13	ensembl	five_prime_utr	105092188	105092275	0	-	.	gene_id "ENSRNOG00000003832"; gene_version "9"; transcript_id "ENSRNOT00000130236"; transcript_version "1"; gene_name "Vash2"; gene_source "ensembl"; gene_biotype "protein_coding"; transcript_name "Vash2-202"; transcript_source "ensembl"; transcript_biotype "protein_coding";
13	ENSEMBL114_rn	exon	105092188	105092275	0.857519962281363	-	.	gene_id "ENSRNOG00000003832"; transcript_id "ENSRNOG00000003832_tx_11"; exon_id "13_105092188_105092275_-"; exonnum "1"; txlen "4454";
13	ENSEMBL114_rn	exon	105092188	105092275	5.13503605017322	-	.	gene_id "ENSRNOG00000003832"; transcript_id "ENSRNOG00000003832_tx_5"; exon_id "13_105092188_105092275_-"; exonnum "1"; txlen "4200";
13	ENSEMBL114_rn	exon	105092188	105092275	4.47802566672809	-	.	gene_id "ENSRNOG00000003832"; transcript_id "ENSRNOG00000003832_tx_7"; exon_id "13_105092188_105092275_-"; exonnum "1"; txlen "4008";
13	ensembl	exon	105107294	105108196	0	-	.	gene_id "ENSRNOG00000072417"; gene_version "1"; transcript_id "ENSRNOT00000138090"; transcript_version "1"; exon_number "2"; gene_source "ensembl"; gene_biotype "lncRNA"; transcript_source "ensembl"; transcript_biotype "lncRNA"; exon_id "ENSRNOE00000759233"; exon_version "1"; tag "Ensembl_canonical";
13	ensembl	gene	105107294	105111136	0	-	.	gene_id "ENSRNOG00000072417"; gene_version "1"; gene_source "ensembl"; gene_biotype "lncRNA";
13	ensembl	transcript	105107294	105111136	0	-	.	gene_id "ENSRNOG00000072417"; gene_version "1"; transcript_id "ENSRNOT00000138090"; transcript_version "1"; gene_source "ensembl"; gene_biotype "lncRNA"; transcript_source "ensembl"; transcript_biotype "lncRNA"; tag "Ensembl_canonical";
13	ensembl	exon	105110806	105111136	0	-	.	gene_id "ENSRNOG00000072417"; gene_version "1"; transcript_id "ENSRNOT00000138090"; transcript_version "1"; exon_number "1"; gene_source "ensembl"; gene_biotype "lncRNA"; transcript_source "ensembl"; transcript_biotype "lncRNA"; exon_id "ENSRNOE00000799606"; exon_version "1"; tag "Ensembl_canonical";
13	ensembl	three_prime_utr	105117402	105119531	0	-	.	gene_id "ENSRNOG00000049633"; gene_version "4"; transcript_id "ENSRNOT00000072452"; transcript_version "4"; gene_name "Flvcr1"; gene_source "ensembl"; gene_biotype "protein_coding"; transcript_name "Flvcr1-201"; transcript_source "ensembl"; transcript_biotype "protein_coding"; tag "Ensembl_canonical";
13	ensembl	three_prime_utr	105117402	105119531	0	-	.	gene_id "ENSRNOG00000049633"; gene_version "4"; transcript_id "ENSRNOT00000144050"; transcript_version "1"; gene_name "Flvcr1"; gene_source "ensembl"; gene_biotype "protein_coding"; transcript_name "Flvcr1-202"; transcript_source "ensembl"; transcript_biotype "protein_coding";
13	ensembl	exon	105117402	105119603	0	-	.	gene_id "ENSRNOG00000049633"; gene_version "4"; transcript_id "ENSRNOT00000072452"; transcript_version "4"; exon_number "10"; gene_name "Flvcr1"; gene_source "ensembl"; gene_biotype "protein_coding"; transcript_name "Flvcr1-201"; transcript_source "ensembl"; transcript_biotype "protein_coding"; exon_id "ENSRNOE00000613453"; exon_version "2"; tag "Ensembl_canonical";
13	ensembl	exon	105117402	105119603	0	-	.	gene_id "ENSRNOG00000049633"; gene_version "4"; transcript_id "ENSRNOT00000144050"; transcript_version "1"; exon_number "9"; gene_name "Flvcr1"; gene_source "ensembl"; gene_biotype "protein_coding"; transcript_name "Flvcr1-202"; transcript_source "ensembl"; transcript_biotype "protein_coding"; exon_id "ENSRNOE00000613453"; exon_version "2";
13	ENSEMBL114_rn	exon	105117402	105119603	7.84751213909424	-	.	gene_id "ENSRNOG00000049633"; transcript_id "ENSRNOG00000049633_tx_2"; exon_id "13_105117402_105119603_-"; exonnum "11"; txlen "4059";
13	ENSEMBL114_rn	exon	105117402	105119603	0.0262112134481956	-	.	gene_id "ENSRNOG00000049633"; transcript_id "ENSRNOG00000049633_tx_3"; exon_id "13_105117402_105119603_-"; exonnum "12"; txlen "4217";
13	ensembl	gene	105117402	105139759	0	-	.	gene_id "ENSRNOG00000049633"; gene_version "4"; gene_name "Flvcr1"; gene_source "ensembl"; gene_biotype "protein_coding";
13	ensembl	transcript	105117402	105139759	0	-	.	gene_id "ENSRNOG00000049633"; gene_version "4"; transcript_id "ENSRNOT00000072452"; transcript_version "4"; gene_name "Flvcr1"; gene_source "ensembl"; gene_biotype "protein_coding"; transcript_name "Flvcr1-201"; transcript_source "ensembl"; transcript_biotype "protein_coding"; tag "Ensembl_canonical";
13	ensembl	transcript	105117402	105139759	0	-	.	gene_id "ENSRNOG00000049633"; gene_version "4"; transcript_id "ENSRNOT00000144050"; transcript_version "1"; gene_name "Flvcr1"; gene_source "ensembl"; gene_biotype "protein_coding"; transcript_name "Flvcr1-202"; transcript_source "ensembl"; transcript_biotype "protein_coding";
13	ensembl	stop_codon	105119532	105119534	0	-	0	gene_id "ENSRNOG00000049633"; gene_version "4"; transcript_id "ENSRNOT00000072452"; transcript_version "4"; exon_number "10"; gene_name "Flvcr1"; gene_source "ensembl"; gene_biotype "protein_coding"; transcript_name "Flvcr1-201"; transcript_source "ensembl"; transcript_biotype "protein_coding"; tag "Ensembl_canonical";
13	ensembl	stop_codon	105119532	105119534	0	-	0	gene_id "ENSRNOG00000049633"; gene_version "4"; transcript_id "ENSRNOT00000144050"; transcript_version "1"; exon_number "9"; gene_name "Flvcr1"; gene_source "ensembl"; gene_biotype "protein_coding"; transcript_name "Flvcr1-202"; transcript_source "ensembl"; transcript_biotype "protein_coding";
13	ensembl	CDS	105119535	105119603	0	-	0	gene_id "ENSRNOG00000049633"; gene_version "4"; transcript_id "ENSRNOT00000072452"; transcript_version "4"; exon_number "10"; gene_name "Flvcr1"; gene_source "ensembl"; gene_biotype "protein_coding"; transcript_name "Flvcr1-201"; transcript_source "ensembl"; transcript_biotype "protein_coding"; protein_id "ENSRNOP00000066732"; protein_version "3"; tag "Ensembl_canonical";
13	ensembl	CDS	105119535	105119603	0	-	0	gene_id "ENSRNOG00000049633"; gene_version "4"; transcript_id "ENSRNOT00000144050"; transcript_version "1"; exon_number "9"; gene_name "Flvcr1"; gene_source "ensembl"; gene_biotype "protein_coding"; transcript_name "Flvcr1-202"; transcript_source "ensembl"; transcript_biotype "protein_coding"; protein_id "ENSRNOP00000110321"; protein_version "1";
13	ensembl	exon	105119748	105119815	0	-	.	gene_id "ENSRNOG00000049633"; gene_version "4"; transcript_id "ENSRNOT00000072452"; transcript_version "4"; exon_number "9"; gene_name "Flvcr1"; gene_source "ensembl"; gene_biotype "protein_coding"; transcript_name "Flvcr1-201"; transcript_source "ensembl"; transcript_biotype "protein_coding"; exon_id "ENSRNOE00000561898"; exon_version "2"; tag "Ensembl_canonical";
13	ensembl	CDS	105119748	105119815	0	-	2	gene_id "ENSRNOG00000049633"; gene_version "4"; transcript_id "ENSRNOT00000072452"; transcript_version "4"; exon_number "9"; gene_name "Flvcr1"; gene_source "ensembl"; gene_biotype "protein_coding"; transcript_name "Flvcr1-201"; transcript_source "ensembl"; transcript_biotype "protein_coding"; protein_id "ENSRNOP00000066732"; protein_version "3"; tag "Ensembl_canonical";
13	ensembl	exon	105119748	105119815	0	-	.	gene_id "ENSRNOG00000049633"; gene_version "4"; transcript_id "ENSRNOT00000144050"; transcript_version "1"; exon_number "8"; gene_name "Flvcr1"; gene_source "ensembl"; gene_biotype "protein_coding"; transcript_name "Flvcr1-202"; transcript_source "ensembl"; transcript_biotype "protein_coding"; exon_id "ENSRNOE00000561898"; exon_version "2";
13	ensembl	CDS	105119748	105119815	0	-	2	gene_id "ENSRNOG00000049633"; gene_version "4"; transcript_id "ENSRNOT00000144050"; transcript_version "1"; exon_number "8"; gene_name "Flvcr1"; gene_source "ensembl"; gene_biotype "protein_coding"; transcript_name "Flvcr1-202"; transcript_source "ensembl"; transcript_biotype "protein_coding"; protein_id "ENSRNOP00000110321"; protein_version "1";
13	ENSEMBL114_rn	exon	105119748	105119815	7.84751213909424	-	.	gene_id "ENSRNOG00000049633"; transcript_id "ENSRNOG00000049633_tx_2"; exon_id "13_105119748_105119815_-"; exonnum "10"; txlen "4059";
13	ENSEMBL114_rn	exon	105119748	105119815	0.0262112134481956	-	.	gene_id "ENSRNOG00000049633"; transcript_id "ENSRNOG00000049633_tx_3"; exon_id "13_105119748_105119815_-"; exonnum "11"; txlen "4217";
13	ensembl	exon	105120697	105120808	0	-	.	gene_id "ENSRNOG00000049633"; gene_version "4"; transcript_id "ENSRNOT00000072452"; transcript_version "4"; exon_number "8"; gene_name "Flvcr1"; gene_source "ensembl"; gene_biotype "protein_coding"; transcript_name "Flvcr1-201"; transcript_source "ensembl"; transcript_biotype "protein_coding"; exon_id "ENSRNOE00000466560"; exon_version "2"; tag "Ensembl_canonical";
13	ensembl	CDS	105120697	105120808	0	-	0	gene_id "ENSRNOG00000049633"; gene_version "4"; transcript_id "ENSRNOT00000072452"; transcript_version "4"; exon_number "8"; gene_name "Flvcr1"; gene_source "ensembl"; gene_biotype "protein_coding"; transcript_name "Flvcr1-201"; transcript_source "ensembl"; transcript_biotype "protein_coding"; protein_id "ENSRNOP00000066732"; protein_version "3"; tag "Ensembl_canonical";
13	ensembl	exon	105120697	105120808	0	-	.	gene_id "ENSRNOG00000049633"; gene_version "4"; transcript_id "ENSRNOT00000144050"; transcript_version "1"; exon_number "7"; gene_name "Flvcr1"; gene_source "ensembl"; gene_biotype "protein_coding"; transcript_name "Flvcr1-202"; transcript_source "ensembl"; transcript_biotype "protein_coding"; exon_id "ENSRNOE00000466560"; exon_version "2";
13	ensembl	CDS	105120697	105120808	0	-	0	gene_id "ENSRNOG00000049633"; gene_version "4"; transcript_id "ENSRNOT00000144050"; transcript_version "1"; exon_number "7"; gene_name "Flvcr1"; gene_source "ensembl"; gene_biotype "protein_coding"; transcript_name "Flvcr1-202"; transcript_source "ensembl"; transcript_biotype "protein_coding"; protein_id "ENSRNOP00000110321"; protein_version "1";
13	ENSEMBL114_rn	exon	105120697	105120808	7.84751213909424	-	.	gene_id "ENSRNOG00000049633"; transcript_id "ENSRNOG00000049633_tx_2"; exon_id "13_105120697_105120808_-"; exonnum "9"; txlen "4059";
13	ENSEMBL114_rn	exon	105120697	105120808	0.0262112134481956	-	.	gene_id "ENSRNOG00000049633"; transcript_id "ENSRNOG00000049633_tx_3"; exon_id "13_105120697_105120808_-"; exonnum "10"; txlen "4217";
13	ensembl	exon	105121178	105121283	0	-	.	gene_id "ENSRNOG00000049633"; gene_version "4"; transcript_id "ENSRNOT00000072452"; transcript_version "4"; exon_number "7"; gene_name "Flvcr1"; gene_source "ensembl"; gene_biotype "protein_coding"; transcript_name "Flvcr1-201"; transcript_source "ensembl"; transcript_biotype "protein_coding"; exon_id "ENSRNOE00000470564"; exon_version "1"; tag "Ensembl_canonical";
13	ensembl	CDS	105121178	105121283	0	-	1	gene_id "ENSRNOG00000049633"; gene_version "4"; transcript_id "ENSRNOT00000072452"; transcript_version "4"; exon_number "7"; gene_name "Flvcr1"; gene_source "ensembl"; gene_biotype "protein_coding"; transcript_name "Flvcr1-201"; transcript_source "ensembl"; transcript_biotype "protein_coding"; protein_id "ENSRNOP00000066732"; protein_version "3"; tag "Ensembl_canonical";
13	ensembl	exon	105121178	105121283	0	-	.	gene_id "ENSRNOG00000049633"; gene_version "4"; transcript_id "ENSRNOT00000144050"; transcript_version "1"; exon_number "6"; gene_name "Flvcr1"; gene_source "ensembl"; gene_biotype "protein_coding"; transcript_name "Flvcr1-202"; transcript_source "ensembl"; transcript_biotype "protein_coding"; exon_id "ENSRNOE00000470564"; exon_version "1";
13	ensembl	CDS	105121178	105121283	0	-	1	gene_id "ENSRNOG00000049633"; gene_version "4"; transcript_id "ENSRNOT00000144050"; transcript_version "1"; exon_number "6"; gene_name "Flvcr1"; gene_source "ensembl"; gene_biotype "protein_coding"; transcript_name "Flvcr1-202"; transcript_source "ensembl"; transcript_biotype "protein_coding"; protein_id "ENSRNOP00000110321"; protein_version "1";
13	ENSEMBL114_rn	exon	105121178	105121283	7.84751213909424	-	.	gene_id "ENSRNOG00000049633"; transcript_id "ENSRNOG00000049633_tx_2"; exon_id "13_105121178_105121283_-"; exonnum "8"; txlen "4059";
13	ENSEMBL114_rn	exon	105121178	105121283	0.0262112134481956	-	.	gene_id "ENSRNOG00000049633"; transcript_id "ENSRNOG00000049633_tx_3"; exon_id "13_105121178_105121283_-"; exonnum "9"; txlen "4217";
13	ensembl	exon	105121507	105121617	0	-	.	gene_id "ENSRNOG00000049633"; gene_version "4"; transcript_id "ENSRNOT00000072452"; transcript_version "4"; exon_number "6"; gene_name "Flvcr1"; gene_source "ensembl"; gene_biotype "protein_coding"; transcript_name "Flvcr1-201"; transcript_source "ensembl"; transcript_biotype "protein_coding"; exon_id "ENSRNOE00000492671"; exon_version "1"; tag "Ensembl_canonical";
13	ensembl	CDS	105121507	105121617	0	-	1	gene_id "ENSRNOG00000049633"; gene_version "4"; transcript_id "ENSRNOT00000072452"; transcript_version "4"; exon_number "6"; gene_name "Flvcr1"; gene_source "ensembl"; gene_biotype "protein_coding"; transcript_name "Flvcr1-201"; transcript_source "ensembl"; transcript_biotype "protein_coding"; protein_id "ENSRNOP00000066732"; protein_version "3"; tag "Ensembl_canonical";
13	ensembl	exon	105121507	105121617	0	-	.	gene_id "ENSRNOG00000049633"; gene_version "4"; transcript_id "ENSRNOT00000144050"; transcript_version "1"; exon_number "5"; gene_name "Flvcr1"; gene_source "ensembl"; gene_biotype "protein_coding"; transcript_name "Flvcr1-202"; transcript_source "ensembl"; transcript_biotype "protein_coding"; exon_id "ENSRNOE00000492671"; exon_version "1";
13	ensembl	CDS	105121507	105121617	0	-	1	gene_id "ENSRNOG00000049633"; gene_version "4"; transcript_id "ENSRNOT00000144050"; transcript_version "1"; exon_number "5"; gene_name "Flvcr1"; gene_source "ensembl"; gene_biotype "protein_coding"; transcript_name "Flvcr1-202"; transcript_source "ensembl"; transcript_biotype "protein_coding"; protein_id "ENSRNOP00000110321"; protein_version "1";
13	ENSEMBL114_rn	exon	105121507	105121617	7.84751213909424	-	.	gene_id "ENSRNOG00000049633"; transcript_id "ENSRNOG00000049633_tx_2"; exon_id "13_105121507_105121617_-"; exonnum "7"; txlen "4059";
13	ENSEMBL114_rn	exon	105121507	105121617	0.0262112134481956	-	.	gene_id "ENSRNOG00000049633"; transcript_id "ENSRNOG00000049633_tx_3"; exon_id "13_105121507_105121617_-"; exonnum "8"; txlen "4217";
13	ensembl	exon	105122097	105122200	0	-	.	gene_id "ENSRNOG00000049633"; gene_version "4"; transcript_id "ENSRNOT00000072452"; transcript_version "4"; exon_number "5"; gene_name "Flvcr1"; gene_source "ensembl"; gene_biotype "protein_coding"; transcript_name "Flvcr1-201"; transcript_source "ensembl"; transcript_biotype "protein_coding"; exon_id "ENSRNOE00000494059"; exon_version "1"; tag "Ensembl_canonical";
13	ensembl	CDS	105122097	105122200	0	-	0	gene_id "ENSRNOG00000049633"; gene_version "4"; transcript_id "ENSRNOT00000072452"; transcript_version "4"; exon_number "5"; gene_name "Flvcr1"; gene_source "ensembl"; gene_biotype "protein_coding"; transcript_name "Flvcr1-201"; transcript_source "ensembl"; transcript_biotype "protein_coding"; protein_id "ENSRNOP00000066732"; protein_version "3"; tag "Ensembl_canonical";
13	ensembl	exon	105122097	105122200	0	-	.	gene_id "ENSRNOG00000049633"; gene_version "4"; transcript_id "ENSRNOT00000144050"; transcript_version "1"; exon_number "4"; gene_name "Flvcr1"; gene_source "ensembl"; gene_biotype "protein_coding"; transcript_name "Flvcr1-202"; transcript_source "ensembl"; transcript_biotype "protein_coding"; exon_id "ENSRNOE00000494059"; exon_version "1";
13	ensembl	CDS	105122097	105122200	0	-	0	gene_id "ENSRNOG00000049633"; gene_version "4"; transcript_id "ENSRNOT00000144050"; transcript_version "1"; exon_number "4"; gene_name "Flvcr1"; gene_source "ensembl"; gene_biotype "protein_coding"; transcript_name "Flvcr1-202"; transcript_source "ensembl"; transcript_biotype "protein_coding"; protein_id "ENSRNOP00000110321"; protein_version "1";
13	ENSEMBL114_rn	exon	105122097	105122200	7.84751213909424	-	.	gene_id "ENSRNOG00000049633"; transcript_id "ENSRNOG00000049633_tx_2"; exon_id "13_105122097_105122200_-"; exonnum "6"; txlen "4059";
13	ENSEMBL114_rn	exon	105122097	105122200	0.0262112134481956	-	.	gene_id "ENSRNOG00000049633"; transcript_id "ENSRNOG00000049633_tx_3"; exon_id "13_105122097_105122200_-"; exonnum "7"; txlen "4217";
13	ensembl	exon	105123454	105123521	0	-	.	gene_id "ENSRNOG00000049633"; gene_version "4"; transcript_id "ENSRNOT00000072452"; transcript_version "4"; exon_number "4"; gene_name "Flvcr1"; gene_source "ensembl"; gene_biotype "protein_coding"; transcript_name "Flvcr1-201"; transcript_source "ensembl"; transcript_biotype "protein_coding"; exon_id "ENSRNOE00000482500"; exon_version "1"; tag "Ensembl_canonical";
13	ensembl	CDS	105123454	105123521	0	-	2	gene_id "ENSRNOG00000049633"; gene_version "4"; transcript_id "ENSRNOT00000072452"; transcript_version "4"; exon_number "4"; gene_name "Flvcr1"; gene_source "ensembl"; gene_biotype "protein_coding"; transcript_name "Flvcr1-201"; transcript_source "ensembl"; transcript_biotype "protein_coding"; protein_id "ENSRNOP00000066732"; protein_version "3"; tag "Ensembl_canonical";
13	ensembl	exon	105123454	105123521	0	-	.	gene_id "ENSRNOG00000049633"; gene_version "4"; transcript_id "ENSRNOT00000144050"; transcript_version "1"; exon_number "3"; gene_name "Flvcr1"; gene_source "ensembl"; gene_biotype "protein_coding"; transcript_name "Flvcr1-202"; transcript_source "ensembl"; transcript_biotype "protein_coding"; exon_id "ENSRNOE00000482500"; exon_version "1";
13	ensembl	CDS	105123454	105123521	0	-	2	gene_id "ENSRNOG00000049633"; gene_version "4"; transcript_id "ENSRNOT00000144050"; transcript_version "1"; exon_number "3"; gene_name "Flvcr1"; gene_source "ensembl"; gene_biotype "protein_coding"; transcript_name "Flvcr1-202"; transcript_source "ensembl"; transcript_biotype "protein_coding"; protein_id "ENSRNOP00000110321"; protein_version "1";
13	ENSEMBL114_rn	exon	105123454	105123521	7.84751213909424	-	.	gene_id "ENSRNOG00000049633"; transcript_id "ENSRNOG00000049633_tx_2"; exon_id "13_105123454_105123521_-"; exonnum "5"; txlen "4059";
13	ENSEMBL114_rn	exon	105123454	105123521	0.0262112134481956	-	.	gene_id "ENSRNOG00000049633"; transcript_id "ENSRNOG00000049633_tx_3"; exon_id "13_105123454_105123521_-"; exonnum "6"; txlen "4217";
13	ensembl	exon	105128349	105128489	0	-	.	gene_id "ENSRNOG00000049633"; gene_version "4"; transcript_id "ENSRNOT00000072452"; transcript_version "4"; exon_number "3"; gene_name "Flvcr1"; gene_source "ensembl"; gene_biotype "protein_coding"; transcript_name "Flvcr1-201"; transcript_source "ensembl"; transcript_biotype "protein_coding"; exon_id "ENSRNOE00000465662"; exon_version "1"; tag "Ensembl_canonical";
13	ensembl	CDS	105128349	105128489	0	-	2	gene_id "ENSRNOG00000049633"; gene_version "4"; transcript_id "ENSRNOT00000072452"; transcript_version "4"; exon_number "3"; gene_name "Flvcr1"; gene_source "ensembl"; gene_biotype "protein_coding"; transcript_name "Flvcr1-201"; transcript_source "ensembl"; transcript_biotype "protein_coding"; protein_id "ENSRNOP00000066732"; protein_version "3"; tag "Ensembl_canonical";
13	ENSEMBL114_rn	exon	105128349	105128489	7.84751213909424	-	.	gene_id "ENSRNOG00000049633"; transcript_id "ENSRNOG00000049633_tx_2"; exon_id "13_105128349_105128489_-"; exonnum "4"; txlen "4059";
13	ENSEMBL114_rn	exon	105128349	105128489	0.0262112134481956	-	.	gene_id "ENSRNOG00000049633"; transcript_id "ENSRNOG00000049633_tx_3"; exon_id "13_105128349_105128489_-"; exonnum "5"; txlen "4217";
13	sraer114_mid	exon	105132685	105132842	0.0262112134481956	-	.	gene_id "ENSRNOG00000049633"; transcript_id "ENSRNOG00000049633_tx_3"; exon_id "13_105132685_105132842_-"; exonnum "4"; txlen "4217";
13	sraer114_mid	exon	105134233	105134359	7.84751213909424	-	.	gene_id "ENSRNOG00000049633"; transcript_id "ENSRNOG00000049633_tx_2"; exon_id "13_105134233_105134359_-"; exonnum "3"; txlen "4059";
13	sraer114_mid	exon	105134233	105134359	0.0262112134481956	-	.	gene_id "ENSRNOG00000049633"; transcript_id "ENSRNOG00000049633_tx_3"; exon_id "13_105134233_105134359_-"; exonnum "3"; txlen "4217";
13	ensembl	exon	105134885	105135092	0	-	.	gene_id "ENSRNOG00000049633"; gene_version "4"; transcript_id "ENSRNOT00000072452"; transcript_version "4"; exon_number "2"; gene_name "Flvcr1"; gene_source "ensembl"; gene_biotype "protein_coding"; transcript_name "Flvcr1-201"; transcript_source "ensembl"; transcript_biotype "protein_coding"; exon_id "ENSRNOE00000469279"; exon_version "2"; tag "Ensembl_canonical";
13	ensembl	CDS	105134885	105135092	0	-	0	gene_id "ENSRNOG00000049633"; gene_version "4"; transcript_id "ENSRNOT00000072452"; transcript_version "4"; exon_number "2"; gene_name "Flvcr1"; gene_source "ensembl"; gene_biotype "protein_coding"; transcript_name "Flvcr1-201"; transcript_source "ensembl"; transcript_biotype "protein_coding"; protein_id "ENSRNOP00000066732"; protein_version "3"; tag "Ensembl_canonical";
13	ensembl	exon	105134885	105135092	0	-	.	gene_id "ENSRNOG00000049633"; gene_version "4"; transcript_id "ENSRNOT00000144050"; transcript_version "1"; exon_number "2"; gene_name "Flvcr1"; gene_source "ensembl"; gene_biotype "protein_coding"; transcript_name "Flvcr1-202"; transcript_source "ensembl"; transcript_biotype "protein_coding"; exon_id "ENSRNOE00000469279"; exon_version "2";
13	ensembl	CDS	105134885	105135092	0	-	0	gene_id "ENSRNOG00000049633"; gene_version "4"; transcript_id "ENSRNOT00000144050"; transcript_version "1"; exon_number "2"; gene_name "Flvcr1"; gene_source "ensembl"; gene_biotype "protein_coding"; transcript_name "Flvcr1-202"; transcript_source "ensembl"; transcript_biotype "protein_coding"; protein_id "ENSRNOP00000110321"; protein_version "1";
13	ENSEMBL114_rn	exon	105134885	105135092	7.84751213909424	-	.	gene_id "ENSRNOG00000049633"; transcript_id "ENSRNOG00000049633_tx_2"; exon_id "13_105134885_105135092_-"; exonnum "2"; txlen "4059";
13	ENSEMBL114_rn	exon	105134885	105135092	0.0262112134481956	-	.	gene_id "ENSRNOG00000049633"; transcript_id "ENSRNOG00000049633_tx_3"; exon_id "13_105134885_105135092_-"; exonnum "2"; txlen "4217";
13	ensembl	CDS	105138948	105139664	0	-	0	gene_id "ENSRNOG00000049633"; gene_version "4"; transcript_id "ENSRNOT00000072452"; transcript_version "4"; exon_number "1"; gene_name "Flvcr1"; gene_source "ensembl"; gene_biotype "protein_coding"; transcript_name "Flvcr1-201"; transcript_source "ensembl"; transcript_biotype "protein_coding"; protein_id "ENSRNOP00000066732"; protein_version "3"; tag "Ensembl_canonical";
13	ensembl	CDS	105138948	105139664	0	-	0	gene_id "ENSRNOG00000049633"; gene_version "4"; transcript_id "ENSRNOT00000144050"; transcript_version "1"; exon_number "1"; gene_name "Flvcr1"; gene_source "ensembl"; gene_biotype "protein_coding"; transcript_name "Flvcr1-202"; transcript_source "ensembl"; transcript_biotype "protein_coding"; protein_id "ENSRNOP00000110321"; protein_version "1";
13	ensembl	exon	105138948	105139759	0	-	.	gene_id "ENSRNOG00000049633"; gene_version "4"; transcript_id "ENSRNOT00000072452"; transcript_version "4"; exon_number "1"; gene_name "Flvcr1"; gene_source "ensembl"; gene_biotype "protein_coding"; transcript_name "Flvcr1-201"; transcript_source "ensembl"; transcript_biotype "protein_coding"; exon_id "ENSRNOE00000477530"; exon_version "3"; tag "Ensembl_canonical";
13	ensembl	exon	105138948	105139759	0	-	.	gene_id "ENSRNOG00000049633"; gene_version "4"; transcript_id "ENSRNOT00000144050"; transcript_version "1"; exon_number "1"; gene_name "Flvcr1"; gene_source "ensembl"; gene_biotype "protein_coding"; transcript_name "Flvcr1-202"; transcript_source "ensembl"; transcript_biotype "protein_coding"; exon_id "ENSRNOE00000477530"; exon_version "3";
13	ENSEMBL114_rn	exon	105138948	105139759	7.84751213909424	-	.	gene_id "ENSRNOG00000049633"; transcript_id "ENSRNOG00000049633_tx_2"; exon_id "13_105138948_105139759_-"; exonnum "1"; txlen "4059";
13	ENSEMBL114_rn	exon	105138948	105139759	0.0262112134481956	-	.	gene_id "ENSRNOG00000049633"; transcript_id "ENSRNOG00000049633_tx_3"; exon_id "13_105138948_105139759_-"; exonnum "1"; txlen "4217";
13	ensembl	start_codon	105139662	105139664	0	-	0	gene_id "ENSRNOG00000049633"; gene_version "4"; transcript_id "ENSRNOT00000072452"; transcript_version "4"; exon_number "1"; gene_name "Flvcr1"; gene_source "ensembl"; gene_biotype "protein_coding"; transcript_name "Flvcr1-201"; transcript_source "ensembl"; transcript_biotype "protein_coding"; tag "Ensembl_canonical";
13	ensembl	start_codon	105139662	105139664	0	-	0	gene_id "ENSRNOG00000049633"; gene_version "4"; transcript_id "ENSRNOT00000144050"; transcript_version "1"; exon_number "1"; gene_name "Flvcr1"; gene_source "ensembl"; gene_biotype "protein_coding"; transcript_name "Flvcr1-202"; transcript_source "ensembl"; transcript_biotype "protein_coding";
13	ensembl	five_prime_utr	105139665	105139759	0	-	.	gene_id "ENSRNOG00000049633"; gene_version "4"; transcript_id "ENSRNOT00000072452"; transcript_version "4"; gene_name "Flvcr1"; gene_source "ensembl"; gene_biotype "protein_coding"; transcript_name "Flvcr1-201"; transcript_source "ensembl"; transcript_biotype "protein_coding"; tag "Ensembl_canonical";
13	ensembl	five_prime_utr	105139665	105139759	0	-	.	gene_id "ENSRNOG00000049633"; gene_version "4"; transcript_id "ENSRNOT00000144050"; transcript_version "1"; gene_name "Flvcr1"; gene_source "ensembl"; gene_biotype "protein_coding"; transcript_name "Flvcr1-202"; transcript_source "ensembl"; transcript_biotype "protein_coding";
13	sraer114_es	exon	105160432	105160957	0.685252455400059	-	.	gene_id "sraer114_gene_47569"; transcript_id "sraer114_gene_47569_tx_1"; exon_id "13_105160432_105160957_-"; exonnum "2"; txlen "934";
13	sraer114_es	exon	105160432	105160957	0.07356995357755	-	.	gene_id "sraer114_gene_47569"; transcript_id "sraer114_gene_47569_tx_2"; exon_id "13_105160432_105160957_-"; exonnum "2"; txlen "928";
13	sraer114_ss	exon	105161628	105162035	0.685252455400059	-	.	gene_id "sraer114_gene_47569"; transcript_id "sraer114_gene_47569_tx_1"; exon_id "13_105161628_105162035_-"; exonnum "1"; txlen "934";
13	sraer114_ss	exon	105163234	105163635	0.07356995357755	-	.	gene_id "sraer114_gene_47569"; transcript_id "sraer114_gene_47569_tx_2"; exon_id "13_105163234_105163635_-"; exonnum "1"; txlen "928";
13	ensembl	three_prime_utr	105165392	105165753	0	-	.	gene_id "ENSRNOG00000046460"; gene_version "4"; transcript_id "ENSRNOT00000173931"; transcript_version "1"; gene_name "AABR07022144.1"; gene_source "ensembl"; gene_biotype "protein_coding"; transcript_name "AABR07022144.1-202"; transcript_source "ensembl"; transcript_biotype "protein_coding";
13	ensembl	three_prime_utr	105165392	105165753	0	-	.	gene_id "ENSRNOG00000046460"; gene_version "4"; transcript_id "ENSRNOT00000073327"; transcript_version "4"; gene_name "AABR07022144.1"; gene_source "ensembl"; gene_biotype "protein_coding"; transcript_name "AABR07022144.1-201"; transcript_source "ensembl"; transcript_biotype "protein_coding"; tag "Ensembl_canonical";
13	ensembl	exon	105165392	105165897	0	-	.	gene_id "ENSRNOG00000046460"; gene_version "4"; transcript_id "ENSRNOT00000173931"; transcript_version "1"; exon_number "10"; gene_name "AABR07022144.1"; gene_source "ensembl"; gene_biotype "protein_coding"; transcript_name "AABR07022144.1-202"; transcript_source "ensembl"; transcript_biotype "protein_coding"; exon_id "ENSRNOE00000463712"; exon_version "4";
13	ensembl	exon	105165392	105165897	0	-	.	gene_id "ENSRNOG00000046460"; gene_version "4"; transcript_id "ENSRNOT00000073327"; transcript_version "4"; exon_number "11"; gene_name "AABR07022144.1"; gene_source "ensembl"; gene_biotype "protein_coding"; transcript_name "AABR07022144.1-201"; transcript_source "ensembl"; transcript_biotype "protein_coding"; exon_id "ENSRNOE00000463712"; exon_version "4"; tag "Ensembl_canonical";
13	ENSEMBL114_rn	exon	105165392	105165897	35.833314686098	-	.	gene_id "ENSRNOG00000046460"; transcript_id "ENSRNOG00000046460_tx_2"; exon_id "13_105165392_105165897_-"; exonnum "11"; txlen "1531";
13	ENSEMBL114_rn	exon	105165392	105165897	10.7374723545897	-	.	gene_id "ENSRNOG00000046460"; transcript_id "ENSRNOG00000046460_tx_4"; exon_id "13_105165392_105165897_-"; exonnum "10"; txlen "1421";
13	ensembl	transcript	105165392	105180366	0	-	.	gene_id "ENSRNOG00000046460"; gene_version "4"; transcript_id "ENSRNOT00000173931"; transcript_version "1"; gene_name "AABR07022144.1"; gene_source "ensembl"; gene_biotype "protein_coding"; transcript_name "AABR07022144.1-202"; transcript_source "ensembl"; transcript_biotype "protein_coding";
13	ensembl	gene	105165392	105186236	0	-	.	gene_id "ENSRNOG00000046460"; gene_version "4"; gene_name "AABR07022144.1"; gene_source "ensembl"; gene_biotype "protein_coding";
13	ensembl	transcript	105165392	105186236	0	-	.	gene_id "ENSRNOG00000046460"; gene_version "4"; transcript_id "ENSRNOT00000073327"; transcript_version "4"; gene_name "AABR07022144.1"; gene_source "ensembl"; gene_biotype "protein_coding"; transcript_name "AABR07022144.1-201"; transcript_source "ensembl"; transcript_biotype "protein_coding"; tag "Ensembl_canonical";
13	ensembl	stop_codon	105165754	105165756	0	-	0	gene_id "ENSRNOG00000046460"; gene_version "4"; transcript_id "ENSRNOT00000173931"; transcript_version "1"; exon_number "10"; gene_name "AABR07022144.1"; gene_source "ensembl"; gene_biotype "protein_coding"; transcript_name "AABR07022144.1-202"; transcript_source "ensembl"; transcript_biotype "protein_coding";
13	ensembl	stop_codon	105165754	105165756	0	-	0	gene_id "ENSRNOG00000046460"; gene_version "4"; transcript_id "ENSRNOT00000073327"; transcript_version "4"; exon_number "11"; gene_name "AABR07022144.1"; gene_source "ensembl"; gene_biotype "protein_coding"; transcript_name "AABR07022144.1-201"; transcript_source "ensembl"; transcript_biotype "protein_coding"; tag "Ensembl_canonical";
13	ensembl	CDS	105165757	105165897	0	-	0	gene_id "ENSRNOG00000046460"; gene_version "4"; transcript_id "ENSRNOT00000173931"; transcript_version "1"; exon_number "10"; gene_name "AABR07022144.1"; gene_source "ensembl"; gene_biotype "protein_coding"; transcript_name "AABR07022144.1-202"; transcript_source "ensembl"; transcript_biotype "protein_coding"; protein_id "ENSRNOP00000107959"; protein_version "1";
13	ensembl	CDS	105165757	105165897	0	-	0	gene_id "ENSRNOG00000046460"; gene_version "4"; transcript_id "ENSRNOT00000073327"; transcript_version "4"; exon_number "11"; gene_name "AABR07022144.1"; gene_source "ensembl"; gene_biotype "protein_coding"; transcript_name "AABR07022144.1-201"; transcript_source "ensembl"; transcript_biotype "protein_coding"; protein_id "ENSRNOP00000064772"; protein_version "4"; tag "Ensembl_canonical";
13	ensembl	exon	105168180	105168257	0	-	.	gene_id "ENSRNOG00000046460"; gene_version "4"; transcript_id "ENSRNOT00000173931"; transcript_version "1"; exon_number "9"; gene_name "AABR07022144.1"; gene_source "ensembl"; gene_biotype "protein_coding"; transcript_name "AABR07022144.1-202"; transcript_source "ensembl"; transcript_biotype "protein_coding"; exon_id "ENSRNOE00000496157"; exon_version "2";
13	ensembl	CDS	105168180	105168257	0	-	0	gene_id "ENSRNOG00000046460"; gene_version "4"; transcript_id "ENSRNOT00000173931"; transcript_version "1"; exon_number "9"; gene_name "AABR07022144.1"; gene_source "ensembl"; gene_biotype "protein_coding"; transcript_name "AABR07022144.1-202"; transcript_source "ensembl"; transcript_biotype "protein_coding"; protein_id "ENSRNOP00000107959"; protein_version "1";
13	ensembl	exon	105168180	105168260	0	-	.	gene_id "ENSRNOG00000046460"; gene_version "4"; transcript_id "ENSRNOT00000073327"; transcript_version "4"; exon_number "10"; gene_name "AABR07022144.1"; gene_source "ensembl"; gene_biotype "protein_coding"; transcript_name "AABR07022144.1-201"; transcript_source "ensembl"; transcript_biotype "protein_coding"; exon_id "ENSRNOE00000815112"; exon_version "1"; tag "Ensembl_canonical";
13	ensembl	CDS	105168180	105168260	0	-	0	gene_id "ENSRNOG00000046460"; gene_version "4"; transcript_id "ENSRNOT00000073327"; transcript_version "4"; exon_number "10"; gene_name "AABR07022144.1"; gene_source "ensembl"; gene_biotype "protein_coding"; transcript_name "AABR07022144.1-201"; transcript_source "ensembl"; transcript_biotype "protein_coding"; protein_id "ENSRNOP00000064772"; protein_version "4"; tag "Ensembl_canonical";
13	ENSEMBL114_rn	exon	105168180	105168260	35.833314686098	-	.	gene_id "ENSRNOG00000046460"; transcript_id "ENSRNOG00000046460_tx_2"; exon_id "13_105168180_105168260_-"; exonnum "10"; txlen "1531";
13	ENSEMBL114_rn	exon	105168180	105168260	10.7374723545897	-	.	gene_id "ENSRNOG00000046460"; transcript_id "ENSRNOG00000046460_tx_4"; exon_id "13_105168180_105168260_-"; exonnum "9"; txlen "1421";
13	ensembl	exon	105170164	105170276	0	-	.	gene_id "ENSRNOG00000046460"; gene_version "4"; transcript_id "ENSRNOT00000173931"; transcript_version "1"; exon_number "8"; gene_name "AABR07022144.1"; gene_source "ensembl"; gene_biotype "protein_coding"; transcript_name "AABR07022144.1-202"; transcript_source "ensembl"; transcript_biotype "protein_coding"; exon_id "ENSRNOE00000498781"; exon_version "1";
13	ensembl	CDS	105170164	105170276	0	-	2	gene_id "ENSRNOG00000046460"; gene_version "4"; transcript_id "ENSRNOT00000173931"; transcript_version "1"; exon_number "8"; gene_name "AABR07022144.1"; gene_source "ensembl"; gene_biotype "protein_coding"; transcript_name "AABR07022144.1-202"; transcript_source "ensembl"; transcript_biotype "protein_coding"; protein_id "ENSRNOP00000107959"; protein_version "1";
13	ensembl	exon	105170164	105170276	0	-	.	gene_id "ENSRNOG00000046460"; gene_version "4"; transcript_id "ENSRNOT00000073327"; transcript_version "4"; exon_number "9"; gene_name "AABR07022144.1"; gene_source "ensembl"; gene_biotype "protein_coding"; transcript_name "AABR07022144.1-201"; transcript_source "ensembl"; transcript_biotype "protein_coding"; exon_id "ENSRNOE00000498781"; exon_version "1"; tag "Ensembl_canonical";
13	ensembl	CDS	105170164	105170276	0	-	2	gene_id "ENSRNOG00000046460"; gene_version "4"; transcript_id "ENSRNOT00000073327"; transcript_version "4"; exon_number "9"; gene_name "AABR07022144.1"; gene_source "ensembl"; gene_biotype "protein_coding"; transcript_name "AABR07022144.1-201"; transcript_source "ensembl"; transcript_biotype "protein_coding"; protein_id "ENSRNOP00000064772"; protein_version "4"; tag "Ensembl_canonical";
13	ENSEMBL114_rn	exon	105170164	105170276	35.833314686098	-	.	gene_id "ENSRNOG00000046460"; transcript_id "ENSRNOG00000046460_tx_2"; exon_id "13_105170164_105170276_-"; exonnum "9"; txlen "1531";
13	ENSEMBL114_rn	exon	105170164	105170276	10.7374723545897	-	.	gene_id "ENSRNOG00000046460"; transcript_id "ENSRNOG00000046460_tx_4"; exon_id "13_105170164_105170276_-"; exonnum "8"; txlen "1421";
13	ensembl	exon	105171497	105171552	0	-	.	gene_id "ENSRNOG00000046460"; gene_version "4"; transcript_id "ENSRNOT00000173931"; transcript_version "1"; exon_number "7"; gene_name "AABR07022144.1"; gene_source "ensembl"; gene_biotype "protein_coding"; transcript_name "AABR07022144.1-202"; transcript_source "ensembl"; transcript_biotype "protein_coding"; exon_id "ENSRNOE00000462848"; exon_version "1";
13	ensembl	CDS	105171497	105171552	0	-	1	gene_id "ENSRNOG00000046460"; gene_version "4"; transcript_id "ENSRNOT00000173931"; transcript_version "1"; exon_number "7"; gene_name "AABR07022144.1"; gene_source "ensembl"; gene_biotype "protein_coding"; transcript_name "AABR07022144.1-202"; transcript_source "ensembl"; transcript_biotype "protein_coding"; protein_id "ENSRNOP00000107959"; protein_version "1";
13	ensembl	exon	105171497	105171552	0	-	.	gene_id "ENSRNOG00000046460"; gene_version "4"; transcript_id "ENSRNOT00000073327"; transcript_version "4"; exon_number "8"; gene_name "AABR07022144.1"; gene_source "ensembl"; gene_biotype "protein_coding"; transcript_name "AABR07022144.1-201"; transcript_source "ensembl"; transcript_biotype "protein_coding"; exon_id "ENSRNOE00000462848"; exon_version "1"; tag "Ensembl_canonical";
13	ensembl	CDS	105171497	105171552	0	-	1	gene_id "ENSRNOG00000046460"; gene_version "4"; transcript_id "ENSRNOT00000073327"; transcript_version "4"; exon_number "8"; gene_name "AABR07022144.1"; gene_source "ensembl"; gene_biotype "protein_coding"; transcript_name "AABR07022144.1-201"; transcript_source "ensembl"; transcript_biotype "protein_coding"; protein_id "ENSRNOP00000064772"; protein_version "4"; tag "Ensembl_canonical";
13	ENSEMBL114_rn	exon	105171497	105171552	35.833314686098	-	.	gene_id "ENSRNOG00000046460"; transcript_id "ENSRNOG00000046460_tx_2"; exon_id "13_105171497_105171552_-"; exonnum "8"; txlen "1531";
13	ENSEMBL114_rn	exon	105171497	105171552	10.7374723545897	-	.	gene_id "ENSRNOG00000046460"; transcript_id "ENSRNOG00000046460_tx_4"; exon_id "13_105171497_105171552_-"; exonnum "7"; txlen "1421";
13	ensembl	exon	105171906	105172015	0	-	.	gene_id "ENSRNOG00000046460"; gene_version "4"; transcript_id "ENSRNOT00000173931"; transcript_version "1"; exon_number "6"; gene_name "AABR07022144.1"; gene_source "ensembl"; gene_biotype "protein_coding"; transcript_name "AABR07022144.1-202"; transcript_source "ensembl"; transcript_biotype "protein_coding"; exon_id "ENSRNOE00000480900"; exon_version "1";
13	ensembl	CDS	105171906	105172015	0	-	0	gene_id "ENSRNOG00000046460"; gene_version "4"; transcript_id "ENSRNOT00000173931"; transcript_version "1"; exon_number "6"; gene_name "AABR07022144.1"; gene_source "ensembl"; gene_biotype "protein_coding"; transcript_name "AABR07022144.1-202"; transcript_source "ensembl"; transcript_biotype "protein_coding"; protein_id "ENSRNOP00000107959"; protein_version "1";
13	ensembl	exon	105171906	105172015	0	-	.	gene_id "ENSRNOG00000046460"; gene_version "4"; transcript_id "ENSRNOT00000073327"; transcript_version "4"; exon_number "7"; gene_name "AABR07022144.1"; gene_source "ensembl"; gene_biotype "protein_coding"; transcript_name "AABR07022144.1-201"; transcript_source "ensembl"; transcript_biotype "protein_coding"; exon_id "ENSRNOE00000480900"; exon_version "1"; tag "Ensembl_canonical";
13	ensembl	CDS	105171906	105172015	0	-	0	gene_id "ENSRNOG00000046460"; gene_version "4"; transcript_id "ENSRNOT00000073327"; transcript_version "4"; exon_number "7"; gene_name "AABR07022144.1"; gene_source "ensembl"; gene_biotype "protein_coding"; transcript_name "AABR07022144.1-201"; transcript_source "ensembl"; transcript_biotype "protein_coding"; protein_id "ENSRNOP00000064772"; protein_version "4"; tag "Ensembl_canonical";
13	ENSEMBL114_rn	exon	105171906	105172015	35.833314686098	-	.	gene_id "ENSRNOG00000046460"; transcript_id "ENSRNOG00000046460_tx_2"; exon_id "13_105171906_105172015_-"; exonnum "7"; txlen "1531";
13	ensembl	exon	105173389	105173451	0	-	.	gene_id "ENSRNOG00000046460"; gene_version "4"; transcript_id "ENSRNOT00000173931"; transcript_version "1"; exon_number "5"; gene_name "AABR07022144.1"; gene_source "ensembl"; gene_biotype "protein_coding"; transcript_name "AABR07022144.1-202"; transcript_source "ensembl"; transcript_biotype "protein_coding"; exon_id "ENSRNOE00000462522"; exon_version "3";
13	ensembl	CDS	105173389	105173451	0	-	0	gene_id "ENSRNOG00000046460"; gene_version "4"; transcript_id "ENSRNOT00000173931"; transcript_version "1"; exon_number "5"; gene_name "AABR07022144.1"; gene_source "ensembl"; gene_biotype "protein_coding"; transcript_name "AABR07022144.1-202"; transcript_source "ensembl"; transcript_biotype "protein_coding"; protein_id "ENSRNOP00000107959"; protein_version "1";
13	ensembl	exon	105173389	105173451	0	-	.	gene_id "ENSRNOG00000046460"; gene_version "4"; transcript_id "ENSRNOT00000073327"; transcript_version "4"; exon_number "6"; gene_name "AABR07022144.1"; gene_source "ensembl"; gene_biotype "protein_coding"; transcript_name "AABR07022144.1-201"; transcript_source "ensembl"; transcript_biotype "protein_coding"; exon_id "ENSRNOE00000462522"; exon_version "3"; tag "Ensembl_canonical";
13	ensembl	CDS	105173389	105173451	0	-	0	gene_id "ENSRNOG00000046460"; gene_version "4"; transcript_id "ENSRNOT00000073327"; transcript_version "4"; exon_number "6"; gene_name "AABR07022144.1"; gene_source "ensembl"; gene_biotype "protein_coding"; transcript_name "AABR07022144.1-201"; transcript_source "ensembl"; transcript_biotype "protein_coding"; protein_id "ENSRNOP00000064772"; protein_version "4"; tag "Ensembl_canonical";
13	ENSEMBL114_rn	exon	105173389	105173451	35.833314686098	-	.	gene_id "ENSRNOG00000046460"; transcript_id "ENSRNOG00000046460_tx_2"; exon_id "13_105173389_105173451_-"; exonnum "6"; txlen "1531";
13	ENSEMBL114_rn	exon	105173389	105173451	10.7374723545897	-	.	gene_id "ENSRNOG00000046460"; transcript_id "ENSRNOG00000046460_tx_4"; exon_id "13_105173389_105173451_-"; exonnum "6"; txlen "1421";
13	sraer114_mid	exon	105173675	105173857	35.833314686098	-	.	gene_id "ENSRNOG00000046460"; transcript_id "ENSRNOG00000046460_tx_2"; exon_id "13_105173675_105173857_-"; exonnum "5"; txlen "1531";
13	sraer114_mid	exon	105173675	105173857	10.7374723545897	-	.	gene_id "ENSRNOG00000046460"; transcript_id "ENSRNOG00000046460_tx_4"; exon_id "13_105173675_105173857_-"; exonnum "5"; txlen "1421";
13	ensembl	exon	105176057	105176141	0	-	.	gene_id "ENSRNOG00000046460"; gene_version "4"; transcript_id "ENSRNOT00000173931"; transcript_version "1"; exon_number "4"; gene_name "AABR07022144.1"; gene_source "ensembl"; gene_biotype "protein_coding"; transcript_name "AABR07022144.1-202"; transcript_source "ensembl"; transcript_biotype "protein_coding"; exon_id "ENSRNOE00000603867"; exon_version "1";
13	ensembl	CDS	105176057	105176141	0	-	1	gene_id "ENSRNOG00000046460"; gene_version "4"; transcript_id "ENSRNOT00000173931"; transcript_version "1"; exon_number "4"; gene_name "AABR07022144.1"; gene_source "ensembl"; gene_biotype "protein_coding"; transcript_name "AABR07022144.1-202"; transcript_source "ensembl"; transcript_biotype "protein_coding"; protein_id "ENSRNOP00000107959"; protein_version "1";
13	ensembl	exon	105176057	105176141	0	-	.	gene_id "ENSRNOG00000046460"; gene_version "4"; transcript_id "ENSRNOT00000073327"; transcript_version "4"; exon_number "5"; gene_name "AABR07022144.1"; gene_source "ensembl"; gene_biotype "protein_coding"; transcript_name "AABR07022144.1-201"; transcript_source "ensembl"; transcript_biotype "protein_coding"; exon_id "ENSRNOE00000603867"; exon_version "1"; tag "Ensembl_canonical";
13	ensembl	CDS	105176057	105176141	0	-	1	gene_id "ENSRNOG00000046460"; gene_version "4"; transcript_id "ENSRNOT00000073327"; transcript_version "4"; exon_number "5"; gene_name "AABR07022144.1"; gene_source "ensembl"; gene_biotype "protein_coding"; transcript_name "AABR07022144.1-201"; transcript_source "ensembl"; transcript_biotype "protein_coding"; protein_id "ENSRNOP00000064772"; protein_version "4"; tag "Ensembl_canonical";
13	ENSEMBL114_rn	exon	105176057	105176141	35.833314686098	-	.	gene_id "ENSRNOG00000046460"; transcript_id "ENSRNOG00000046460_tx_2"; exon_id "13_105176057_105176141_-"; exonnum "4"; txlen "1531";
13	ENSEMBL114_rn	exon	105176057	105176141	10.7374723545897	-	.	gene_id "ENSRNOG00000046460"; transcript_id "ENSRNOG00000046460_tx_4"; exon_id "13_105176057_105176141_-"; exonnum "4"; txlen "1421";
13	ensembl	exon	105177320	105177393	0	-	.	gene_id "ENSRNOG00000046460"; gene_version "4"; transcript_id "ENSRNOT00000173931"; transcript_version "1"; exon_number "3"; gene_name "AABR07022144.1"; gene_source "ensembl"; gene_biotype "protein_coding"; transcript_name "AABR07022144.1-202"; transcript_source "ensembl"; transcript_biotype "protein_coding"; exon_id "ENSRNOE00000614537"; exon_version "1";
13	ensembl	CDS	105177320	105177393	0	-	0	gene_id "ENSRNOG00000046460"; gene_version "4"; transcript_id "ENSRNOT00000173931"; transcript_version "1"; exon_number "3"; gene_name "AABR07022144.1"; gene_source "ensembl"; gene_biotype "protein_coding"; transcript_name "AABR07022144.1-202"; transcript_source "ensembl"; transcript_biotype "protein_coding"; protein_id "ENSRNOP00000107959"; protein_version "1";
13	ensembl	exon	105177320	105177393	0	-	.	gene_id "ENSRNOG00000046460"; gene_version "4"; transcript_id "ENSRNOT00000073327"; transcript_version "4"; exon_number "4"; gene_name "AABR07022144.1"; gene_source "ensembl"; gene_biotype "protein_coding"; transcript_name "AABR07022144.1-201"; transcript_source "ensembl"; transcript_biotype "protein_coding"; exon_id "ENSRNOE00000614537"; exon_version "1"; tag "Ensembl_canonical";
13	ensembl	CDS	105177320	105177393	0	-	0	gene_id "ENSRNOG00000046460"; gene_version "4"; transcript_id "ENSRNOT00000073327"; transcript_version "4"; exon_number "4"; gene_name "AABR07022144.1"; gene_source "ensembl"; gene_biotype "protein_coding"; transcript_name "AABR07022144.1-201"; transcript_source "ensembl"; transcript_biotype "protein_coding"; protein_id "ENSRNOP00000064772"; protein_version "4"; tag "Ensembl_canonical";
13	ENSEMBL114_rn	exon	105177320	105177393	35.833314686098	-	.	gene_id "ENSRNOG00000046460"; transcript_id "ENSRNOG00000046460_tx_2"; exon_id "13_105177320_105177393_-"; exonnum "3"; txlen "1531";
13	ENSEMBL114_rn	exon	105177320	105177393	10.7374723545897	-	.	gene_id "ENSRNOG00000046460"; transcript_id "ENSRNOG00000046460_tx_4"; exon_id "13_105177320_105177393_-"; exonnum "3"; txlen "1421";
13	ensembl	exon	105178367	105178399	0	-	.	gene_id "ENSRNOG00000046460"; gene_version "4"; transcript_id "ENSRNOT00000173931"; transcript_version "1"; exon_number "2"; gene_name "AABR07022144.1"; gene_source "ensembl"; gene_biotype "protein_coding"; transcript_name "AABR07022144.1-202"; transcript_source "ensembl"; transcript_biotype "protein_coding"; exon_id "ENSRNOE00000613476"; exon_version "1";
13	ensembl	CDS	105178367	105178399	0	-	0	gene_id "ENSRNOG00000046460"; gene_version "4"; transcript_id "ENSRNOT00000173931"; transcript_version "1"; exon_number "2"; gene_name "AABR07022144.1"; gene_source "ensembl"; gene_biotype "protein_coding"; transcript_name "AABR07022144.1-202"; transcript_source "ensembl"; transcript_biotype "protein_coding"; protein_id "ENSRNOP00000107959"; protein_version "1";
13	ensembl	exon	105178367	105178399	0	-	.	gene_id "ENSRNOG00000046460"; gene_version "4"; transcript_id "ENSRNOT00000073327"; transcript_version "4"; exon_number "3"; gene_name "AABR07022144.1"; gene_source "ensembl"; gene_biotype "protein_coding"; transcript_name "AABR07022144.1-201"; transcript_source "ensembl"; transcript_biotype "protein_coding"; exon_id "ENSRNOE00000613476"; exon_version "1"; tag "Ensembl_canonical";
13	ensembl	CDS	105178367	105178399	0	-	0	gene_id "ENSRNOG00000046460"; gene_version "4"; transcript_id "ENSRNOT00000073327"; transcript_version "4"; exon_number "3"; gene_name "AABR07022144.1"; gene_source "ensembl"; gene_biotype "protein_coding"; transcript_name "AABR07022144.1-201"; transcript_source "ensembl"; transcript_biotype "protein_coding"; protein_id "ENSRNOP00000064772"; protein_version "4"; tag "Ensembl_canonical";
13	ENSEMBL114_rn	exon	105178367	105178399	35.833314686098	-	.	gene_id "ENSRNOG00000046460"; transcript_id "ENSRNOG00000046460_tx_2"; exon_id "13_105178367_105178399_-"; exonnum "2"; txlen "1531";
13	ENSEMBL114_rn	exon	105178367	105178399	10.7374723545897	-	.	gene_id "ENSRNOG00000046460"; transcript_id "ENSRNOG00000046460_tx_4"; exon_id "13_105178367_105178399_-"; exonnum "2"; txlen "1421";
13	ensembl	CDS	105179976	105180167	0	-	0	gene_id "ENSRNOG00000046460"; gene_version "4"; transcript_id "ENSRNOT00000173931"; transcript_version "1"; exon_number "1"; gene_name "AABR07022144.1"; gene_source "ensembl"; gene_biotype "protein_coding"; transcript_name "AABR07022144.1-202"; transcript_source "ensembl"; transcript_biotype "protein_coding"; protein_id "ENSRNOP00000107959"; protein_version "1";
13	ensembl	CDS	105179976	105180167	0	-	0	gene_id "ENSRNOG00000046460"; gene_version "4"; transcript_id "ENSRNOT00000073327"; transcript_version "4"; exon_number "2"; gene_name "AABR07022144.1"; gene_source "ensembl"; gene_biotype "protein_coding"; transcript_name "AABR07022144.1-201"; transcript_source "ensembl"; transcript_biotype "protein_coding"; protein_id "ENSRNOP00000064772"; protein_version "4"; tag "Ensembl_canonical";
13	ensembl	exon	105179976	105180202	0	-	.	gene_id "ENSRNOG00000046460"; gene_version "4"; transcript_id "ENSRNOT00000073327"; transcript_version "4"; exon_number "2"; gene_name "AABR07022144.1"; gene_source "ensembl"; gene_biotype "protein_coding"; transcript_name "AABR07022144.1-201"; transcript_source "ensembl"; transcript_biotype "protein_coding"; exon_id "ENSRNOE00000611928"; exon_version "2"; tag "Ensembl_canonical";
13	ENSEMBL114_rn	exon	105179976	105180202	35.833314686098	-	.	gene_id "ENSRNOG00000046460"; transcript_id "ENSRNOG00000046460_tx_2"; exon_id "13_105179976_105180202_-"; exonnum "1"; txlen "1531";
13	ENSEMBL114_rn	exon	105179976	105180202	10.7374723545897	-	.	gene_id "ENSRNOG00000046460"; transcript_id "ENSRNOG00000046460_tx_4"; exon_id "13_105179976_105180202_-"; exonnum "1"; txlen "1421";
13	ensembl	exon	105179976	105180366	0	-	.	gene_id "ENSRNOG00000046460"; gene_version "4"; transcript_id "ENSRNOT00000173931"; transcript_version "1"; exon_number "1"; gene_name "AABR07022144.1"; gene_source "ensembl"; gene_biotype "protein_coding"; transcript_name "AABR07022144.1-202"; transcript_source "ensembl"; transcript_biotype "protein_coding"; exon_id "ENSRNOE00000374091"; exon_version "3";
13	ensembl	start_codon	105180165	105180167	0	-	0	gene_id "ENSRNOG00000046460"; gene_version "4"; transcript_id "ENSRNOT00000173931"; transcript_version "1"; exon_number "1"; gene_name "AABR07022144.1"; gene_source "ensembl"; gene_biotype "protein_coding"; transcript_name "AABR07022144.1-202"; transcript_source "ensembl"; transcript_biotype "protein_coding";
13	ensembl	start_codon	105180165	105180167	0	-	0	gene_id "ENSRNOG00000046460"; gene_version "4"; transcript_id "ENSRNOT00000073327"; transcript_version "4"; exon_number "2"; gene_name "AABR07022144.1"; gene_source "ensembl"; gene_biotype "protein_coding"; transcript_name "AABR07022144.1-201"; transcript_source "ensembl"; transcript_biotype "protein_coding"; tag "Ensembl_canonical";
13	ensembl	five_prime_utr	105180168	105180202	0	-	.	gene_id "ENSRNOG00000046460"; gene_version "4"; transcript_id "ENSRNOT00000073327"; transcript_version "4"; gene_name "AABR07022144.1"; gene_source "ensembl"; gene_biotype "protein_coding"; transcript_name "AABR07022144.1-201"; transcript_source "ensembl"; transcript_biotype "protein_coding"; tag "Ensembl_canonical";
13	ensembl	five_prime_utr	105180168	105180366	0	-	.	gene_id "ENSRNOG00000046460"; gene_version "4"; transcript_id "ENSRNOT00000173931"; transcript_version "1"; gene_name "AABR07022144.1"; gene_source "ensembl"; gene_biotype "protein_coding"; transcript_name "AABR07022144.1-202"; transcript_source "ensembl"; transcript_biotype "protein_coding";
13	ensembl	exon	105186101	105186236	0	-	.	gene_id "ENSRNOG00000046460"; gene_version "4"; transcript_id "ENSRNOT00000073327"; transcript_version "4"; exon_number "1"; gene_name "AABR07022144.1"; gene_source "ensembl"; gene_biotype "protein_coding"; transcript_name "AABR07022144.1-201"; transcript_source "ensembl"; transcript_biotype "protein_coding"; exon_id "ENSRNOE00000757515"; exon_version "1"; tag "Ensembl_canonical";
13	ensembl	five_prime_utr	105186101	105186236	0	-	.	gene_id "ENSRNOG00000046460"; gene_version "4"; transcript_id "ENSRNOT00000073327"; transcript_version "4"; gene_name "AABR07022144.1"; gene_source "ensembl"; gene_biotype "protein_coding"; transcript_name "AABR07022144.1-201"; transcript_source "ensembl"; transcript_biotype "protein_coding"; tag "Ensembl_canonical";
13	ensembl	exon	105211422	105211588	0	-	.	gene_id "ENSRNOG00000080487"; gene_version "1"; transcript_id "ENSRNOT00000136980"; transcript_version "1"; exon_number "3"; gene_source "ensembl"; gene_biotype "lncRNA"; transcript_source "ensembl"; transcript_biotype "lncRNA"; exon_id "ENSRNOE00000717558"; exon_version "1"; tag "Ensembl_canonical";
13	ENSEMBL114_rn	exon	105211422	105211588	0.00735944317124212	-	.	gene_id "ENSRNOG00000080487"; transcript_id "ENSRNOG00000080487_tx_1"; exon_id "13_105211422_105211588_-"; exonnum "4"; txlen "537";
13	ensembl	gene	105211422	105212948	0	-	.	gene_id "ENSRNOG00000080487"; gene_version "1"; gene_source "ensembl"; gene_biotype "lncRNA";
13	ensembl	transcript	105211422	105212948	0	-	.	gene_id "ENSRNOG00000080487"; gene_version "1"; transcript_id "ENSRNOT00000136980"; transcript_version "1"; gene_source "ensembl"; gene_biotype "lncRNA"; transcript_source "ensembl"; transcript_biotype "lncRNA"; tag "Ensembl_canonical";
13	ensembl	exon	105211824	105211934	0	-	.	gene_id "ENSRNOG00000080487"; gene_version "1"; transcript_id "ENSRNOT00000136980"; transcript_version "1"; exon_number "2"; gene_source "ensembl"; gene_biotype "lncRNA"; transcript_source "ensembl"; transcript_biotype "lncRNA"; exon_id "ENSRNOE00000741070"; exon_version "1"; tag "Ensembl_canonical";
13	ENSEMBL114_rn	exon	105211824	105211934	0.00735944317124212	-	.	gene_id "ENSRNOG00000080487"; transcript_id "ENSRNOG00000080487_tx_1"; exon_id "13_105211824_105211934_-"; exonnum "3"; txlen "537";
13	sraer114_mid	exon	105212053	105212270	0.00735944317124212	-	.	gene_id "ENSRNOG00000080487"; transcript_id "ENSRNOG00000080487_tx_1"; exon_id "13_105212053_105212270_-"; exonnum "2"; txlen "537";
13	sraer114_ss	exon	105212901	105212941	0.00735944317124212	-	.	gene_id "ENSRNOG00000080487"; transcript_id "ENSRNOG00000080487_tx_1"; exon_id "13_105212901_105212941_-"; exonnum "1"; txlen "537";
13	ensembl	exon	105212915	105212948	0	-	.	gene_id "ENSRNOG00000080487"; gene_version "1"; transcript_id "ENSRNOT00000136980"; transcript_version "1"; exon_number "1"; gene_source "ensembl"; gene_biotype "lncRNA"; transcript_source "ensembl"; transcript_biotype "lncRNA"; exon_id "ENSRNOE00000776826"; exon_version "1"; tag "Ensembl_canonical";
13	sraer114_es	exon	105232001	105232335	1.73156935019334	-	.	gene_id "ENSRNOG00000089296"; transcript_id "ENSRNOG00000089296_tx_1"; exon_id "13_105232001_105232335_-"; exonnum "9"; txlen "2620";
13	sraer114_es	exon	105232001	105232335	0.409905507118551	-	.	gene_id "ENSRNOG00000089296"; transcript_id "ENSRNOG00000089296_tx_10"; exon_id "13_105232001_105232335_-"; exonnum "8"; txlen "2507";
13	sraer114_es	exon	105232001	105232335	0.374399879492714	-	.	gene_id "ENSRNOG00000089296"; transcript_id "ENSRNOG00000089296_tx_11"; exon_id "13_105232001_105232335_-"; exonnum "10"; txlen "2734";
13	sraer114_es	exon	105232001	105232335	0.374399879492714	-	.	gene_id "ENSRNOG00000089296"; transcript_id "ENSRNOG00000089296_tx_12"; exon_id "13_105232001_105232335_-"; exonnum "11"; txlen "2886";
13	sraer114_es	exon	105232001	105232335	0.292387012557451	-	.	gene_id "ENSRNOG00000089296"; transcript_id "ENSRNOG00000089296_tx_13"; exon_id "13_105232001_105232335_-"; exonnum "10"; txlen "2721";
13	sraer114_es	exon	105232001	105232335	0.292387012557451	-	.	gene_id "ENSRNOG00000089296"; transcript_id "ENSRNOG00000089296_tx_14"; exon_id "13_105232001_105232335_-"; exonnum "11"; txlen "2873";
13	sraer114_es	exon	105232001	105232335	0.26351068314764	-	.	gene_id "ENSRNOG00000089296"; transcript_id "ENSRNOG00000089296_tx_16"; exon_id "13_105232001_105232335_-"; exonnum "9"; txlen "2608";
13	sraer114_es	exon	105232001	105232335	0.26351068314764	-	.	gene_id "ENSRNOG00000089296"; transcript_id "ENSRNOG00000089296_tx_17"; exon_id "13_105232001_105232335_-"; exonnum "9"; txlen "2673";
13	sraer114_es	exon	105232001	105232335	0.175673788765093	-	.	gene_id "ENSRNOG00000089296"; transcript_id "ENSRNOG00000089296_tx_18"; exon_id "13_105232001_105232335_-"; exonnum "9"; txlen "2595";
13	sraer114_es	exon	105232001	105232335	0.175673788765093	-	.	gene_id "ENSRNOG00000089296"; transcript_id "ENSRNOG00000089296_tx_19"; exon_id "13_105232001_105232335_-"; exonnum "9"; txlen "2660";
13	sraer114_es	exon	105232001	105232335	1.73156935019334	-	.	gene_id "ENSRNOG00000089296"; transcript_id "ENSRNOG00000089296_tx_2"; exon_id "13_105232001_105232335_-"; exonnum "10"; txlen "2772";
13	sraer114_es	exon	105232001	105232335	1.45902857632681	-	.	gene_id "ENSRNOG00000089296"; transcript_id "ENSRNOG00000089296_tx_3"; exon_id "13_105232001_105232335_-"; exonnum "9"; txlen "2633";
13	sraer114_es	exon	105232001	105232335	1.45902857632681	-	.	gene_id "ENSRNOG00000089296"; transcript_id "ENSRNOG00000089296_tx_4"; exon_id "13_105232001_105232335_-"; exonnum "10"; txlen "2785";
13	sraer114_es	exon	105232001	105232335	0.592899037082189	-	.	gene_id "ENSRNOG00000089296"; transcript_id "ENSRNOG00000089296_tx_7"; exon_id "13_105232001_105232335_-"; exonnum "8"; txlen "2559";
13	sraer114_es	exon	105232001	105232335	0.592899037082189	-	.	gene_id "ENSRNOG00000089296"; transcript_id "ENSRNOG00000089296_tx_8"; exon_id "13_105232001_105232335_-"; exonnum "8"; txlen "2572";
13	sraer114_es	exon	105232001	105232335	0.409905507118551	-	.	gene_id "ENSRNOG00000089296"; transcript_id "ENSRNOG00000089296_tx_9"; exon_id "13_105232001_105232335_-"; exonnum "8"; txlen "2494";
13	sraer114_mid	exon	105233313	105233940	1.73156935019334	-	.	gene_id "ENSRNOG00000089296"; transcript_id "ENSRNOG00000089296_tx_1"; exon_id "13_105233313_105233940_-"; exonnum "8"; txlen "2620";
13	sraer114_mid	exon	105233313	105233940	0.409905507118551	-	.	gene_id "ENSRNOG00000089296"; transcript_id "ENSRNOG00000089296_tx_10"; exon_id "13_105233313_105233940_-"; exonnum "7"; txlen "2507";
13	sraer114_mid	exon	105233313	105233940	0.374399879492714	-	.	gene_id "ENSRNOG00000089296"; transcript_id "ENSRNOG00000089296_tx_11"; exon_id "13_105233313_105233940_-"; exonnum "9"; txlen "2734";
13	sraer114_mid	exon	105233313	105233940	0.374399879492714	-	.	gene_id "ENSRNOG00000089296"; transcript_id "ENSRNOG00000089296_tx_12"; exon_id "13_105233313_105233940_-"; exonnum "10"; txlen "2886";
13	sraer114_mid	exon	105233313	105233940	0.292387012557451	-	.	gene_id "ENSRNOG00000089296"; transcript_id "ENSRNOG00000089296_tx_13"; exon_id "13_105233313_105233940_-"; exonnum "9"; txlen "2721";
13	sraer114_mid	exon	105233313	105233940	0.292387012557451	-	.	gene_id "ENSRNOG00000089296"; transcript_id "ENSRNOG00000089296_tx_14"; exon_id "13_105233313_105233940_-"; exonnum "10"; txlen "2873";
13	sraer114_mid	exon	105233313	105233940	0.292342516667616	-	.	gene_id "ENSRNOG00000089296"; transcript_id "ENSRNOG00000089296_tx_15"; exon_id "13_105233313_105233940_-"; exonnum "6"; txlen "1966";
13	sraer114_mid	exon	105233313	105233940	0.26351068314764	-	.	gene_id "ENSRNOG00000089296"; transcript_id "ENSRNOG00000089296_tx_16"; exon_id "13_105233313_105233940_-"; exonnum "8"; txlen "2608";
13	sraer114_mid	exon	105233313	105233940	0.26351068314764	-	.	gene_id "ENSRNOG00000089296"; transcript_id "ENSRNOG00000089296_tx_17"; exon_id "13_105233313_105233940_-"; exonnum "8"; txlen "2673";
13	sraer114_mid	exon	105233313	105233940	0.175673788765093	-	.	gene_id "ENSRNOG00000089296"; transcript_id "ENSRNOG00000089296_tx_18"; exon_id "13_105233313_105233940_-"; exonnum "8"; txlen "2595";
13	sraer114_mid	exon	105233313	105233940	0.175673788765093	-	.	gene_id "ENSRNOG00000089296"; transcript_id "ENSRNOG00000089296_tx_19"; exon_id "13_105233313_105233940_-"; exonnum "8"; txlen "2660";
13	sraer114_mid	exon	105233313	105233940	1.73156935019334	-	.	gene_id "ENSRNOG00000089296"; transcript_id "ENSRNOG00000089296_tx_2"; exon_id "13_105233313_105233940_-"; exonnum "9"; txlen "2772";
13	sraer114_mid	exon	105233313	105233940	0.132336334256127	-	.	gene_id "ENSRNOG00000089296"; transcript_id "ENSRNOG00000089296_tx_20"; exon_id "13_105233313_105233940_-"; exonnum "8"; txlen "1652";
13	sraer114_mid	exon	105233313	105233940	0.105037070042361	-	.	gene_id "ENSRNOG00000089296"; transcript_id "ENSRNOG00000089296_tx_21"; exon_id "13_105233313_105233940_-"; exonnum "6"; txlen "1979";
13	sraer114_mid	exon	105233313	105233940	0.0862029217756077	-	.	gene_id "ENSRNOG00000089296"; transcript_id "ENSRNOG00000089296_tx_22"; exon_id "13_105233313_105233940_-"; exonnum "7"; txlen "1459";
13	sraer114_mid	exon	105233313	105233940	0.0736926065205602	-	.	gene_id "ENSRNOG00000089296"; transcript_id "ENSRNOG00000089296_tx_23"; exon_id "13_105233313_105233940_-"; exonnum "8"; txlen "1382";
13	sraer114_mid	exon	105233313	105233940	0.0736926065205602	-	.	gene_id "ENSRNOG00000089296"; transcript_id "ENSRNOG00000089296_tx_24"; exon_id "13_105233313_105233940_-"; exonnum "9"; txlen "1534";
13	sraer114_mid	exon	105233313	105233940	0.0735033841925941	-	.	gene_id "ENSRNOG00000089296"; transcript_id "ENSRNOG00000089296_tx_25"; exon_id "13_105233313_105233940_-"; exonnum "8"; txlen "1665";
13	sraer114_mid	exon	105233313	105233940	0.0735033841925941	-	.	gene_id "ENSRNOG00000089296"; transcript_id "ENSRNOG00000089296_tx_26"; exon_id "13_105233313_105233940_-"; exonnum "7"; txlen "1472";
13	sraer114_mid	exon	105233313	105233940	0.0661308306551027	-	.	gene_id "ENSRNOG00000089296"; transcript_id "ENSRNOG00000089296_tx_27"; exon_id "13_105233313_105233940_-"; exonnum "6"; txlen "2031";
13	sraer114_mid	exon	105233313	105233940	0.0578137645438654	-	.	gene_id "ENSRNOG00000089296"; transcript_id "ENSRNOG00000089296_tx_28"; exon_id "13_105233313_105233940_-"; exonnum "7"; txlen "2228";
13	sraer114_mid	exon	105233313	105233940	0.0578137645438654	-	.	gene_id "ENSRNOG00000089296"; transcript_id "ENSRNOG00000089296_tx_29"; exon_id "13_105233313_105233940_-"; exonnum "7"; txlen "2241";
13	sraer114_mid	exon	105233313	105233940	1.45902857632681	-	.	gene_id "ENSRNOG00000089296"; transcript_id "ENSRNOG00000089296_tx_3"; exon_id "13_105233313_105233940_-"; exonnum "8"; txlen "2633";
13	sraer114_mid	exon	105233313	105233940	0.0395912264529064	-	.	gene_id "ENSRNOG00000089296"; transcript_id "ENSRNOG00000089296_tx_30"; exon_id "13_105233313_105233940_-"; exonnum "9"; txlen "1804";
13	sraer114_mid	exon	105233313	105233940	0.0366549945861948	-	.	gene_id "ENSRNOG00000089296"; transcript_id "ENSRNOG00000089296_tx_31"; exon_id "13_105233313_105233940_-"; exonnum "8"; txlen "1395";
13	sraer114_mid	exon	105233313	105233940	0.0366549945861948	-	.	gene_id "ENSRNOG00000089296"; transcript_id "ENSRNOG00000089296_tx_32"; exon_id "13_105233313_105233940_-"; exonnum "8"; txlen "1386";
13	sraer114_mid	exon	105233313	105233940	0.0366549945861948	-	.	gene_id "ENSRNOG00000089296"; transcript_id "ENSRNOG00000089296_tx_33"; exon_id "13_105233313_105233940_-"; exonnum "8"; txlen "1399";
13	sraer114_mid	exon	105233313	105233940	0.0366549945861948	-	.	gene_id "ENSRNOG00000089296"; transcript_id "ENSRNOG00000089296_tx_34"; exon_id "13_105233313_105233940_-"; exonnum "9"; txlen "1483";
13	sraer114_mid	exon	105233313	105233940	0.0366549945861948	-	.	gene_id "ENSRNOG00000089296"; transcript_id "ENSRNOG00000089296_tx_35"; exon_id "13_105233313_105233940_-"; exonnum "9"; txlen "1496";
13	sraer114_mid	exon	105233313	105233940	0.0366549945861948	-	.	gene_id "ENSRNOG00000089296"; transcript_id "ENSRNOG00000089296_tx_36"; exon_id "13_105233313_105233940_-"; exonnum "9"; txlen "1487";
13	sraer114_mid	exon	105233313	105233940	0.0366549945861948	-	.	gene_id "ENSRNOG00000089296"; transcript_id "ENSRNOG00000089296_tx_37"; exon_id "13_105233313_105233940_-"; exonnum "9"; txlen "1500";
13	sraer114_mid	exon	105233313	105233940	0.0366549945861948	-	.	gene_id "ENSRNOG00000089296"; transcript_id "ENSRNOG00000089296_tx_38"; exon_id "13_105233313_105233940_-"; exonnum "9"; txlen "1547";
13	sraer114_mid	exon	105233313	105233940	0.0366549945861948	-	.	gene_id "ENSRNOG00000089296"; transcript_id "ENSRNOG00000089296_tx_39"; exon_id "13_105233313_105233940_-"; exonnum "10"; txlen "1635";
13	sraer114_mid	exon	105233313	105233940	1.45902857632681	-	.	gene_id "ENSRNOG00000089296"; transcript_id "ENSRNOG00000089296_tx_4"; exon_id "13_105233313_105233940_-"; exonnum "9"; txlen "2785";
13	sraer114_mid	exon	105233313	105233940	0.0366549945861948	-	.	gene_id "ENSRNOG00000089296"; transcript_id "ENSRNOG00000089296_tx_40"; exon_id "13_105233313_105233940_-"; exonnum "10"; txlen "1648";
13	sraer114_mid	exon	105233313	105233940	0.0366549945861948	-	.	gene_id "ENSRNOG00000089296"; transcript_id "ENSRNOG00000089296_tx_41"; exon_id "13_105233313_105233940_-"; exonnum "9"; txlen "1538";
13	sraer114_mid	exon	105233313	105233940	0.0366549945861948	-	.	gene_id "ENSRNOG00000089296"; transcript_id "ENSRNOG00000089296_tx_42"; exon_id "13_105233313_105233940_-"; exonnum "9"; txlen "1551";
13	sraer114_mid	exon	105233313	105233940	0.0366549945861948	-	.	gene_id "ENSRNOG00000089296"; transcript_id "ENSRNOG00000089296_tx_43"; exon_id "13_105233313_105233940_-"; exonnum "10"; txlen "1639";
13	sraer114_mid	exon	105233313	105233940	0.0366549945861948	-	.	gene_id "ENSRNOG00000089296"; transcript_id "ENSRNOG00000089296_tx_44"; exon_id "13_105233313_105233940_-"; exonnum "10"; txlen "1652";
13	sraer114_mid	exon	105233313	105233940	0.0318290914273495	-	.	gene_id "ENSRNOG00000089296"; transcript_id "ENSRNOG00000089296_tx_45"; exon_id "13_105233313_105233940_-"; exonnum "8"; txlen "2193";
13	sraer114_mid	exon	105233313	105233940	0.0318290914273495	-	.	gene_id "ENSRNOG00000089296"; transcript_id "ENSRNOG00000089296_tx_46"; exon_id "13_105233313_105233940_-"; exonnum "9"; txlen "2345";
13	sraer114_mid	exon	105233313	105233940	0.0304019233047902	-	.	gene_id "ENSRNOG00000089296"; transcript_id "ENSRNOG00000089296_tx_47"; exon_id "13_105233313_105233940_-"; exonnum "9"; txlen "1817";
13	sraer114_mid	exon	105233313	105233940	0.0304019233047902	-	.	gene_id "ENSRNOG00000089296"; transcript_id "ENSRNOG00000089296_tx_48"; exon_id "13_105233313_105233940_-"; exonnum "8"; txlen "1611";
13	sraer114_mid	exon	105233313	105233940	0.0304019233047902	-	.	gene_id "ENSRNOG00000089296"; transcript_id "ENSRNOG00000089296_tx_49"; exon_id "13_105233313_105233940_-"; exonnum "8"; txlen "1624";
13	sraer114_mid	exon	105233313	105233940	0.651169352947436	-	.	gene_id "ENSRNOG00000089296"; transcript_id "ENSRNOG00000089296_tx_5"; exon_id "13_105233313_105233940_-"; exonnum "8"; txlen "2302";
13	sraer114_mid	exon	105233313	105233940	0.651169352947436	-	.	gene_id "ENSRNOG00000089296"; transcript_id "ENSRNOG00000089296_tx_6"; exon_id "13_105233313_105233940_-"; exonnum "9"; txlen "2454";
13	sraer114_mid	exon	105233313	105233940	0.592899037082189	-	.	gene_id "ENSRNOG00000089296"; transcript_id "ENSRNOG00000089296_tx_7"; exon_id "13_105233313_105233940_-"; exonnum "7"; txlen "2559";
13	sraer114_mid	exon	105233313	105233940	0.592899037082189	-	.	gene_id "ENSRNOG00000089296"; transcript_id "ENSRNOG00000089296_tx_8"; exon_id "13_105233313_105233940_-"; exonnum "7"; txlen "2572";
13	sraer114_mid	exon	105233313	105233940	0.409905507118551	-	.	gene_id "ENSRNOG00000089296"; transcript_id "ENSRNOG00000089296_tx_9"; exon_id "13_105233313_105233940_-"; exonnum "7"; txlen "2494";
13	ensembl	exon	105233764	105233940	0	-	.	gene_id "ENSRNOG00000089296"; gene_version "1"; transcript_id "ENSRNOT00000140581"; transcript_version "1"; exon_number "5"; gene_source "ensembl"; gene_biotype "lncRNA"; transcript_source "ensembl"; transcript_biotype "lncRNA"; exon_id "ENSRNOE00000750173"; exon_version "1";
13	ensembl	transcript	105233764	105241591	0	-	.	gene_id "ENSRNOG00000089296"; gene_version "1"; transcript_id "ENSRNOT00000140581"; transcript_version "1"; gene_source "ensembl"; gene_biotype "lncRNA"; transcript_source "ensembl"; transcript_biotype "lncRNA";
13	ensembl	gene	105233764	105250727	0	-	.	gene_id "ENSRNOG00000089296"; gene_version "1"; gene_source "ensembl"; gene_biotype "lncRNA";
13	sraer114_mid	exon	105235294	105235394	0.374399879492714	-	.	gene_id "ENSRNOG00000089296"; transcript_id "ENSRNOG00000089296_tx_11"; exon_id "13_105235294_105235394_-"; exonnum "8"; txlen "2734";
13	sraer114_mid	exon	105235294	105235394	0.374399879492714	-	.	gene_id "ENSRNOG00000089296"; transcript_id "ENSRNOG00000089296_tx_12"; exon_id "13_105235294_105235394_-"; exonnum "9"; txlen "2886";
13	sraer114_mid	exon	105235294	105235394	0.292387012557451	-	.	gene_id "ENSRNOG00000089296"; transcript_id "ENSRNOG00000089296_tx_13"; exon_id "13_105235294_105235394_-"; exonnum "8"; txlen "2721";
13	sraer114_mid	exon	105235294	105235394	0.292387012557451	-	.	gene_id "ENSRNOG00000089296"; transcript_id "ENSRNOG00000089296_tx_14"; exon_id "13_105235294_105235394_-"; exonnum "9"; txlen "2873";
13	sraer114_mid	exon	105235294	105235394	0.26351068314764	-	.	gene_id "ENSRNOG00000089296"; transcript_id "ENSRNOG00000089296_tx_16"; exon_id "13_105235294_105235394_-"; exonnum "7"; txlen "2608";
13	sraer114_mid	exon	105235294	105235394	0.26351068314764	-	.	gene_id "ENSRNOG00000089296"; transcript_id "ENSRNOG00000089296_tx_17"; exon_id "13_105235294_105235394_-"; exonnum "7"; txlen "2673";
13	sraer114_mid	exon	105235294	105235394	0.175673788765093	-	.	gene_id "ENSRNOG00000089296"; transcript_id "ENSRNOG00000089296_tx_18"; exon_id "13_105235294_105235394_-"; exonnum "7"; txlen "2595";
13	sraer114_mid	exon	105235294	105235394	0.175673788765093	-	.	gene_id "ENSRNOG00000089296"; transcript_id "ENSRNOG00000089296_tx_19"; exon_id "13_105235294_105235394_-"; exonnum "7"; txlen "2660";
13	sraer114_mid	exon	105235294	105235394	0.0366549945861948	-	.	gene_id "ENSRNOG00000089296"; transcript_id "ENSRNOG00000089296_tx_34"; exon_id "13_105235294_105235394_-"; exonnum "8"; txlen "1483";
13	sraer114_mid	exon	105235294	105235394	0.0366549945861948	-	.	gene_id "ENSRNOG00000089296"; transcript_id "ENSRNOG00000089296_tx_35"; exon_id "13_105235294_105235394_-"; exonnum "8"; txlen "1496";
13	sraer114_mid	exon	105235294	105235394	0.0366549945861948	-	.	gene_id "ENSRNOG00000089296"; transcript_id "ENSRNOG00000089296_tx_36"; exon_id "13_105235294_105235394_-"; exonnum "8"; txlen "1487";
13	sraer114_mid	exon	105235294	105235394	0.0366549945861948	-	.	gene_id "ENSRNOG00000089296"; transcript_id "ENSRNOG00000089296_tx_37"; exon_id "13_105235294_105235394_-"; exonnum "8"; txlen "1500";
13	sraer114_mid	exon	105235294	105235394	0.0366549945861948	-	.	gene_id "ENSRNOG00000089296"; transcript_id "ENSRNOG00000089296_tx_39"; exon_id "13_105235294_105235394_-"; exonnum "9"; txlen "1635";
13	sraer114_mid	exon	105235294	105235394	0.0366549945861948	-	.	gene_id "ENSRNOG00000089296"; transcript_id "ENSRNOG00000089296_tx_40"; exon_id "13_105235294_105235394_-"; exonnum "9"; txlen "1648";
13	sraer114_mid	exon	105235294	105235394	0.0366549945861948	-	.	gene_id "ENSRNOG00000089296"; transcript_id "ENSRNOG00000089296_tx_43"; exon_id "13_105235294_105235394_-"; exonnum "9"; txlen "1639";
13	sraer114_mid	exon	105235294	105235394	0.0366549945861948	-	.	gene_id "ENSRNOG00000089296"; transcript_id "ENSRNOG00000089296_tx_44"; exon_id "13_105235294_105235394_-"; exonnum "9"; txlen "1652";
13	sraer114_mid	exon	105235294	105235394	0.0318290914273495	-	.	gene_id "ENSRNOG00000089296"; transcript_id "ENSRNOG00000089296_tx_45"; exon_id "13_105235294_105235394_-"; exonnum "7"; txlen "2193";
13	sraer114_mid	exon	105235294	105235394	0.0318290914273495	-	.	gene_id "ENSRNOG00000089296"; transcript_id "ENSRNOG00000089296_tx_46"; exon_id "13_105235294_105235394_-"; exonnum "8"; txlen "2345";
13	ensembl	exon	105235693	105235803	0	-	.	gene_id "ENSRNOG00000089296"; gene_version "1"; transcript_id "ENSRNOT00000140581"; transcript_version "1"; exon_number "4"; gene_source "ensembl"; gene_biotype "lncRNA"; transcript_source "ensembl"; transcript_biotype "lncRNA"; exon_id "ENSRNOE00000788844"; exon_version "1";
13	ENSEMBL114_rn	exon	105235693	105235803	0.409905507118551	-	.	gene_id "ENSRNOG00000089296"; transcript_id "ENSRNOG00000089296_tx_10"; exon_id "13_105235693_105235803_-"; exonnum "6"; txlen "2507";
13	ENSEMBL114_rn	exon	105235693	105235803	0.374399879492714	-	.	gene_id "ENSRNOG00000089296"; transcript_id "ENSRNOG00000089296_tx_11"; exon_id "13_105235693_105235803_-"; exonnum "7"; txlen "2734";
13	ENSEMBL114_rn	exon	105235693	105235803	0.374399879492714	-	.	gene_id "ENSRNOG00000089296"; transcript_id "ENSRNOG00000089296_tx_12"; exon_id "13_105235693_105235803_-"; exonnum "8"; txlen "2886";
13	ENSEMBL114_rn	exon	105235693	105235803	0.26351068314764	-	.	gene_id "ENSRNOG00000089296"; transcript_id "ENSRNOG00000089296_tx_16"; exon_id "13_105235693_105235803_-"; exonnum "6"; txlen "2608";
13	ENSEMBL114_rn	exon	105235693	105235803	0.26351068314764	-	.	gene_id "ENSRNOG00000089296"; transcript_id "ENSRNOG00000089296_tx_17"; exon_id "13_105235693_105235803_-"; exonnum "6"; txlen "2673";
13	ENSEMBL114_rn	exon	105235693	105235803	0.105037070042361	-	.	gene_id "ENSRNOG00000089296"; transcript_id "ENSRNOG00000089296_tx_21"; exon_id "13_105235693_105235803_-"; exonnum "5"; txlen "1979";
13	ENSEMBL114_rn	exon	105235693	105235803	0.0735033841925941	-	.	gene_id "ENSRNOG00000089296"; transcript_id "ENSRNOG00000089296_tx_25"; exon_id "13_105235693_105235803_-"; exonnum "7"; txlen "1665";
13	ENSEMBL114_rn	exon	105235693	105235803	0.0735033841925941	-	.	gene_id "ENSRNOG00000089296"; transcript_id "ENSRNOG00000089296_tx_26"; exon_id "13_105235693_105235803_-"; exonnum "6"; txlen "1472";
13	ENSEMBL114_rn	exon	105235693	105235803	0.0578137645438654	-	.	gene_id "ENSRNOG00000089296"; transcript_id "ENSRNOG00000089296_tx_29"; exon_id "13_105235693_105235803_-"; exonnum "6"; txlen "2241";
13	ENSEMBL114_rn	exon	105235693	105235803	1.45902857632681	-	.	gene_id "ENSRNOG00000089296"; transcript_id "ENSRNOG00000089296_tx_3"; exon_id "13_105235693_105235803_-"; exonnum "7"; txlen "2633";
13	ENSEMBL114_rn	exon	105235693	105235803	0.0366549945861948	-	.	gene_id "ENSRNOG00000089296"; transcript_id "ENSRNOG00000089296_tx_31"; exon_id "13_105235693_105235803_-"; exonnum "7"; txlen "1395";
13	ENSEMBL114_rn	exon	105235693	105235803	0.0366549945861948	-	.	gene_id "ENSRNOG00000089296"; transcript_id "ENSRNOG00000089296_tx_33"; exon_id "13_105235693_105235803_-"; exonnum "7"; txlen "1399";
13	ENSEMBL114_rn	exon	105235693	105235803	0.0366549945861948	-	.	gene_id "ENSRNOG00000089296"; transcript_id "ENSRNOG00000089296_tx_35"; exon_id "13_105235693_105235803_-"; exonnum "7"; txlen "1496";
13	ENSEMBL114_rn	exon	105235693	105235803	0.0366549945861948	-	.	gene_id "ENSRNOG00000089296"; transcript_id "ENSRNOG00000089296_tx_37"; exon_id "13_105235693_105235803_-"; exonnum "7"; txlen "1500";
13	ENSEMBL114_rn	exon	105235693	105235803	0.0366549945861948	-	.	gene_id "ENSRNOG00000089296"; transcript_id "ENSRNOG00000089296_tx_38"; exon_id "13_105235693_105235803_-"; exonnum "8"; txlen "1547";
13	ENSEMBL114_rn	exon	105235693	105235803	1.45902857632681	-	.	gene_id "ENSRNOG00000089296"; transcript_id "ENSRNOG00000089296_tx_4"; exon_id "13_105235693_105235803_-"; exonnum "8"; txlen "2785";
13	ENSEMBL114_rn	exon	105235693	105235803	0.0366549945861948	-	.	gene_id "ENSRNOG00000089296"; transcript_id "ENSRNOG00000089296_tx_40"; exon_id "13_105235693_105235803_-"; exonnum "8"; txlen "1648";
13	ENSEMBL114_rn	exon	105235693	105235803	0.0366549945861948	-	.	gene_id "ENSRNOG00000089296"; transcript_id "ENSRNOG00000089296_tx_42"; exon_id "13_105235693_105235803_-"; exonnum "8"; txlen "1551";
13	ENSEMBL114_rn	exon	105235693	105235803	0.0366549945861948	-	.	gene_id "ENSRNOG00000089296"; transcript_id "ENSRNOG00000089296_tx_44"; exon_id "13_105235693_105235803_-"; exonnum "8"; txlen "1652";
13	ENSEMBL114_rn	exon	105235693	105235803	0.0304019233047902	-	.	gene_id "ENSRNOG00000089296"; transcript_id "ENSRNOG00000089296_tx_47"; exon_id "13_105235693_105235803_-"; exonnum "8"; txlen "1817";
13	ENSEMBL114_rn	exon	105235693	105235803	0.0304019233047902	-	.	gene_id "ENSRNOG00000089296"; transcript_id "ENSRNOG00000089296_tx_49"; exon_id "13_105235693_105235803_-"; exonnum "7"; txlen "1624";
13	ENSEMBL114_rn	exon	105235693	105235803	0.651169352947436	-	.	gene_id "ENSRNOG00000089296"; transcript_id "ENSRNOG00000089296_tx_5"; exon_id "13_105235693_105235803_-"; exonnum "7"; txlen "2302";
13	ENSEMBL114_rn	exon	105235693	105235803	0.651169352947436	-	.	gene_id "ENSRNOG00000089296"; transcript_id "ENSRNOG00000089296_tx_6"; exon_id "13_105235693_105235803_-"; exonnum "8"; txlen "2454";
13	ENSEMBL114_rn	exon	105235693	105235803	0.592899037082189	-	.	gene_id "ENSRNOG00000089296"; transcript_id "ENSRNOG00000089296_tx_8"; exon_id "13_105235693_105235803_-"; exonnum "6"; txlen "2572";
13	sraer114_mid	exon	105235706	105235803	1.73156935019334	-	.	gene_id "ENSRNOG00000089296"; transcript_id "ENSRNOG00000089296_tx_1"; exon_id "13_105235706_105235803_-"; exonnum "7"; txlen "2620";
13	sraer114_mid	exon	105235706	105235803	0.292387012557451	-	.	gene_id "ENSRNOG00000089296"; transcript_id "ENSRNOG00000089296_tx_13"; exon_id "13_105235706_105235803_-"; exonnum "7"; txlen "2721";
13	sraer114_mid	exon	105235706	105235803	0.292387012557451	-	.	gene_id "ENSRNOG00000089296"; transcript_id "ENSRNOG00000089296_tx_14"; exon_id "13_105235706_105235803_-"; exonnum "8"; txlen "2873";
13	sraer114_mid	exon	105235706	105235803	0.292342516667616	-	.	gene_id "ENSRNOG00000089296"; transcript_id "ENSRNOG00000089296_tx_15"; exon_id "13_105235706_105235803_-"; exonnum "5"; txlen "1966";
13	sraer114_mid	exon	105235706	105235803	0.175673788765093	-	.	gene_id "ENSRNOG00000089296"; transcript_id "ENSRNOG00000089296_tx_18"; exon_id "13_105235706_105235803_-"; exonnum "6"; txlen "2595";
13	sraer114_mid	exon	105235706	105235803	0.175673788765093	-	.	gene_id "ENSRNOG00000089296"; transcript_id "ENSRNOG00000089296_tx_19"; exon_id "13_105235706_105235803_-"; exonnum "6"; txlen "2660";
13	sraer114_mid	exon	105235706	105235803	1.73156935019334	-	.	gene_id "ENSRNOG00000089296"; transcript_id "ENSRNOG00000089296_tx_2"; exon_id "13_105235706_105235803_-"; exonnum "8"; txlen "2772";
13	sraer114_mid	exon	105235706	105235803	0.132336334256127	-	.	gene_id "ENSRNOG00000089296"; transcript_id "ENSRNOG00000089296_tx_20"; exon_id "13_105235706_105235803_-"; exonnum "7"; txlen "1652";
13	sraer114_mid	exon	105235706	105235803	0.0862029217756077	-	.	gene_id "ENSRNOG00000089296"; transcript_id "ENSRNOG00000089296_tx_22"; exon_id "13_105235706_105235803_-"; exonnum "6"; txlen "1459";
13	sraer114_mid	exon	105235706	105235803	0.0736926065205602	-	.	gene_id "ENSRNOG00000089296"; transcript_id "ENSRNOG00000089296_tx_23"; exon_id "13_105235706_105235803_-"; exonnum "7"; txlen "1382";
13	sraer114_mid	exon	105235706	105235803	0.0736926065205602	-	.	gene_id "ENSRNOG00000089296"; transcript_id "ENSRNOG00000089296_tx_24"; exon_id "13_105235706_105235803_-"; exonnum "8"; txlen "1534";
13	sraer114_mid	exon	105235706	105235803	0.0661308306551027	-	.	gene_id "ENSRNOG00000089296"; transcript_id "ENSRNOG00000089296_tx_27"; exon_id "13_105235706_105235803_-"; exonnum "5"; txlen "2031";
13	sraer114_mid	exon	105235706	105235803	0.0578137645438654	-	.	gene_id "ENSRNOG00000089296"; transcript_id "ENSRNOG00000089296_tx_28"; exon_id "13_105235706_105235803_-"; exonnum "6"; txlen "2228";
13	sraer114_mid	exon	105235706	105235803	0.0395912264529064	-	.	gene_id "ENSRNOG00000089296"; transcript_id "ENSRNOG00000089296_tx_30"; exon_id "13_105235706_105235803_-"; exonnum "8"; txlen "1804";
13	sraer114_mid	exon	105235706	105235803	0.0366549945861948	-	.	gene_id "ENSRNOG00000089296"; transcript_id "ENSRNOG00000089296_tx_32"; exon_id "13_105235706_105235803_-"; exonnum "7"; txlen "1386";
13	sraer114_mid	exon	105235706	105235803	0.0366549945861948	-	.	gene_id "ENSRNOG00000089296"; transcript_id "ENSRNOG00000089296_tx_34"; exon_id "13_105235706_105235803_-"; exonnum "7"; txlen "1483";
13	sraer114_mid	exon	105235706	105235803	0.0366549945861948	-	.	gene_id "ENSRNOG00000089296"; transcript_id "ENSRNOG00000089296_tx_36"; exon_id "13_105235706_105235803_-"; exonnum "7"; txlen "1487";
13	sraer114_mid	exon	105235706	105235803	0.0366549945861948	-	.	gene_id "ENSRNOG00000089296"; transcript_id "ENSRNOG00000089296_tx_39"; exon_id "13_105235706_105235803_-"; exonnum "8"; txlen "1635";
13	sraer114_mid	exon	105235706	105235803	0.0366549945861948	-	.	gene_id "ENSRNOG00000089296"; transcript_id "ENSRNOG00000089296_tx_41"; exon_id "13_105235706_105235803_-"; exonnum "8"; txlen "1538";
13	sraer114_mid	exon	105235706	105235803	0.0366549945861948	-	.	gene_id "ENSRNOG00000089296"; transcript_id "ENSRNOG00000089296_tx_43"; exon_id "13_105235706_105235803_-"; exonnum "8"; txlen "1639";
13	sraer114_mid	exon	105235706	105235803	0.0318290914273495	-	.	gene_id "ENSRNOG00000089296"; transcript_id "ENSRNOG00000089296_tx_45"; exon_id "13_105235706_105235803_-"; exonnum "6"; txlen "2193";
13	sraer114_mid	exon	105235706	105235803	0.0318290914273495	-	.	gene_id "ENSRNOG00000089296"; transcript_id "ENSRNOG00000089296_tx_46"; exon_id "13_105235706_105235803_-"; exonnum "7"; txlen "2345";
13	sraer114_mid	exon	105235706	105235803	0.0304019233047902	-	.	gene_id "ENSRNOG00000089296"; transcript_id "ENSRNOG00000089296_tx_48"; exon_id "13_105235706_105235803_-"; exonnum "7"; txlen "1611";
13	sraer114_mid	exon	105235706	105235803	0.592899037082189	-	.	gene_id "ENSRNOG00000089296"; transcript_id "ENSRNOG00000089296_tx_7"; exon_id "13_105235706_105235803_-"; exonnum "6"; txlen "2559";
13	sraer114_mid	exon	105235706	105235803	0.409905507118551	-	.	gene_id "ENSRNOG00000089296"; transcript_id "ENSRNOG00000089296_tx_9"; exon_id "13_105235706_105235803_-"; exonnum "6"; txlen "2494";
13	ensembl	exon	105236168	105239017	0	-	.	gene_id "ENSRNOG00000089296"; gene_version "1"; transcript_id "ENSRNOT00000161940"; transcript_version "1"; exon_number "2"; gene_source "ensembl"; gene_biotype "lncRNA"; transcript_source "ensembl"; transcript_biotype "lncRNA"; exon_id "ENSRNOE00000759989"; exon_version "1"; tag "Ensembl_canonical";
13	ensembl	transcript	105236168	105240323	0	-	.	gene_id "ENSRNOG00000089296"; gene_version "1"; transcript_id "ENSRNOT00000161940"; transcript_version "1"; gene_source "ensembl"; gene_biotype "lncRNA"; transcript_source "ensembl"; transcript_biotype "lncRNA"; tag "Ensembl_canonical";
13	ensembl	exon	105237531	105238008	0	-	.	gene_id "ENSRNOG00000089296"; gene_version "1"; transcript_id "ENSRNOT00000166409"; transcript_version "1"; exon_number "6"; gene_source "ensembl"; gene_biotype "lncRNA"; transcript_source "ensembl"; transcript_biotype "lncRNA"; exon_id "ENSRNOE00000719346"; exon_version "1";
13	ensembl	transcript	105237531	105249467	0	-	.	gene_id "ENSRNOG00000089296"; gene_version "1"; transcript_id "ENSRNOT00000166409"; transcript_version "1"; gene_source "ensembl"; gene_biotype "lncRNA"; transcript_source "ensembl"; transcript_biotype "lncRNA";
13	ensembl	exon	105238552	105239017	0	-	.	gene_id "ENSRNOG00000089296"; gene_version "1"; transcript_id "ENSRNOT00000125165"; transcript_version "1"; exon_number "5"; gene_source "ensembl"; gene_biotype "lncRNA"; transcript_source "ensembl"; transcript_biotype "lncRNA"; exon_id "ENSRNOE00000739838"; exon_version "1";
13	ensembl	transcript	105238552	105250727	0	-	.	gene_id "ENSRNOG00000089296"; gene_version "1"; transcript_id "ENSRNOT00000125165"; transcript_version "1"; gene_source "ensembl"; gene_biotype "lncRNA"; transcript_source "ensembl"; transcript_biotype "lncRNA";
13	ensembl	exon	105238722	105239017	0	-	.	gene_id "ENSRNOG00000089296"; gene_version "1"; transcript_id "ENSRNOT00000140059"; transcript_version "1"; exon_number "3"; gene_source "ensembl"; gene_biotype "lncRNA"; transcript_source "ensembl"; transcript_biotype "lncRNA"; exon_id "ENSRNOE00000742346"; exon_version "1";
13	ensembl	transcript	105238722	105246897	0	-	.	gene_id "ENSRNOG00000089296"; gene_version "1"; transcript_id "ENSRNOT00000140059"; transcript_version "1"; gene_source "ensembl"; gene_biotype "lncRNA"; transcript_source "ensembl"; transcript_biotype "lncRNA";
13	sraer114_mid	exon	105238821	105239017	0.0578137645438654	-	.	gene_id "ENSRNOG00000089296"; transcript_id "ENSRNOG00000089296_tx_28"; exon_id "13_105238821_105239017_-"; exonnum "5"; txlen "2228";
13	sraer114_mid	exon	105238821	105239017	0.0578137645438654	-	.	gene_id "ENSRNOG00000089296"; transcript_id "ENSRNOG00000089296_tx_29"; exon_id "13_105238821_105239017_-"; exonnum "5"; txlen "2241";
13	sraer114_mid	exon	105238821	105239017	0.0366549945861948	-	.	gene_id "ENSRNOG00000089296"; transcript_id "ENSRNOG00000089296_tx_32"; exon_id "13_105238821_105239017_-"; exonnum "6"; txlen "1386";
13	sraer114_mid	exon	105238821	105239017	0.0366549945861948	-	.	gene_id "ENSRNOG00000089296"; transcript_id "ENSRNOG00000089296_tx_33"; exon_id "13_105238821_105239017_-"; exonnum "6"; txlen "1399";
13	sraer114_mid	exon	105238821	105239017	0.0366549945861948	-	.	gene_id "ENSRNOG00000089296"; transcript_id "ENSRNOG00000089296_tx_36"; exon_id "13_105238821_105239017_-"; exonnum "6"; txlen "1487";
13	sraer114_mid	exon	105238821	105239017	0.0366549945861948	-	.	gene_id "ENSRNOG00000089296"; transcript_id "ENSRNOG00000089296_tx_37"; exon_id "13_105238821_105239017_-"; exonnum "6"; txlen "1500";
13	sraer114_mid	exon	105238821	105239017	0.0366549945861948	-	.	gene_id "ENSRNOG00000089296"; transcript_id "ENSRNOG00000089296_tx_41"; exon_id "13_105238821_105239017_-"; exonnum "7"; txlen "1538";
13	sraer114_mid	exon	105238821	105239017	0.0366549945861948	-	.	gene_id "ENSRNOG00000089296"; transcript_id "ENSRNOG00000089296_tx_42"; exon_id "13_105238821_105239017_-"; exonnum "7"; txlen "1551";
13	sraer114_mid	exon	105238821	105239017	0.0366549945861948	-	.	gene_id "ENSRNOG00000089296"; transcript_id "ENSRNOG00000089296_tx_43"; exon_id "13_105238821_105239017_-"; exonnum "7"; txlen "1639";
13	sraer114_mid	exon	105238821	105239017	0.0366549945861948	-	.	gene_id "ENSRNOG00000089296"; transcript_id "ENSRNOG00000089296_tx_44"; exon_id "13_105238821_105239017_-"; exonnum "7"; txlen "1652";
13	sraer114_mid	exon	105238821	105239017	0.651169352947436	-	.	gene_id "ENSRNOG00000089296"; transcript_id "ENSRNOG00000089296_tx_5"; exon_id "13_105238821_105239017_-"; exonnum "6"; txlen "2302";
13	sraer114_mid	exon	105238821	105239017	0.651169352947436	-	.	gene_id "ENSRNOG00000089296"; transcript_id "ENSRNOG00000089296_tx_6"; exon_id "13_105238821_105239017_-"; exonnum "7"; txlen "2454";
13	ensembl	exon	105238825	105239017	0	-	.	gene_id "ENSRNOG00000089296"; gene_version "1"; transcript_id "ENSRNOT00000140581"; transcript_version "1"; exon_number "3"; gene_source "ensembl"; gene_biotype "lncRNA"; transcript_source "ensembl"; transcript_biotype "lncRNA"; exon_id "ENSRNOE00000744479"; exon_version "1";
13	ensembl	exon	105238825	105239017	0	-	.	gene_id "ENSRNOG00000089296"; gene_version "1"; transcript_id "ENSRNOT00000166409"; transcript_version "1"; exon_number "5"; gene_source "ensembl"; gene_biotype "lncRNA"; transcript_source "ensembl"; transcript_biotype "lncRNA"; exon_id "ENSRNOE00000744479"; exon_version "1";
13	ENSEMBL114_rn	exon	105238825	105239017	1.73156935019334	-	.	gene_id "ENSRNOG00000089296"; transcript_id "ENSRNOG00000089296_tx_1"; exon_id "13_105238825_105239017_-"; exonnum "6"; txlen "2620";
13	ENSEMBL114_rn	exon	105238825	105239017	0.409905507118551	-	.	gene_id "ENSRNOG00000089296"; transcript_id "ENSRNOG00000089296_tx_10"; exon_id "13_105238825_105239017_-"; exonnum "5"; txlen "2507";
13	ENSEMBL114_rn	exon	105238825	105239017	0.374399879492714	-	.	gene_id "ENSRNOG00000089296"; transcript_id "ENSRNOG00000089296_tx_11"; exon_id "13_105238825_105239017_-"; exonnum "6"; txlen "2734";
13	ENSEMBL114_rn	exon	105238825	105239017	0.374399879492714	-	.	gene_id "ENSRNOG00000089296"; transcript_id "ENSRNOG00000089296_tx_12"; exon_id "13_105238825_105239017_-"; exonnum "7"; txlen "2886";
13	ENSEMBL114_rn	exon	105238825	105239017	0.292387012557451	-	.	gene_id "ENSRNOG00000089296"; transcript_id "ENSRNOG00000089296_tx_13"; exon_id "13_105238825_105239017_-"; exonnum "6"; txlen "2721";
13	ENSEMBL114_rn	exon	105238825	105239017	0.292387012557451	-	.	gene_id "ENSRNOG00000089296"; transcript_id "ENSRNOG00000089296_tx_14"; exon_id "13_105238825_105239017_-"; exonnum "7"; txlen "2873";
13	ENSEMBL114_rn	exon	105238825	105239017	0.26351068314764	-	.	gene_id "ENSRNOG00000089296"; transcript_id "ENSRNOG00000089296_tx_16"; exon_id "13_105238825_105239017_-"; exonnum "5"; txlen "2608";
13	ENSEMBL114_rn	exon	105238825	105239017	0.26351068314764	-	.	gene_id "ENSRNOG00000089296"; transcript_id "ENSRNOG00000089296_tx_17"; exon_id "13_105238825_105239017_-"; exonnum "5"; txlen "2673";
13	ENSEMBL114_rn	exon	105238825	105239017	0.175673788765093	-	.	gene_id "ENSRNOG00000089296"; transcript_id "ENSRNOG00000089296_tx_18"; exon_id "13_105238825_105239017_-"; exonnum "5"; txlen "2595";
13	ENSEMBL114_rn	exon	105238825	105239017	0.175673788765093	-	.	gene_id "ENSRNOG00000089296"; transcript_id "ENSRNOG00000089296_tx_19"; exon_id "13_105238825_105239017_-"; exonnum "5"; txlen "2660";
13	ENSEMBL114_rn	exon	105238825	105239017	1.73156935019334	-	.	gene_id "ENSRNOG00000089296"; transcript_id "ENSRNOG00000089296_tx_2"; exon_id "13_105238825_105239017_-"; exonnum "7"; txlen "2772";
13	ENSEMBL114_rn	exon	105238825	105239017	0.132336334256127	-	.	gene_id "ENSRNOG00000089296"; transcript_id "ENSRNOG00000089296_tx_20"; exon_id "13_105238825_105239017_-"; exonnum "6"; txlen "1652";
13	ENSEMBL114_rn	exon	105238825	105239017	0.0736926065205602	-	.	gene_id "ENSRNOG00000089296"; transcript_id "ENSRNOG00000089296_tx_23"; exon_id "13_105238825_105239017_-"; exonnum "6"; txlen "1382";
13	ENSEMBL114_rn	exon	105238825	105239017	0.0736926065205602	-	.	gene_id "ENSRNOG00000089296"; transcript_id "ENSRNOG00000089296_tx_24"; exon_id "13_105238825_105239017_-"; exonnum "7"; txlen "1534";
13	ENSEMBL114_rn	exon	105238825	105239017	0.0735033841925941	-	.	gene_id "ENSRNOG00000089296"; transcript_id "ENSRNOG00000089296_tx_25"; exon_id "13_105238825_105239017_-"; exonnum "6"; txlen "1665";
13	ENSEMBL114_rn	exon	105238825	105239017	1.45902857632681	-	.	gene_id "ENSRNOG00000089296"; transcript_id "ENSRNOG00000089296_tx_3"; exon_id "13_105238825_105239017_-"; exonnum "6"; txlen "2633";
13	ENSEMBL114_rn	exon	105238825	105239017	0.0395912264529064	-	.	gene_id "ENSRNOG00000089296"; transcript_id "ENSRNOG00000089296_tx_30"; exon_id "13_105238825_105239017_-"; exonnum "7"; txlen "1804";
13	ENSEMBL114_rn	exon	105238825	105239017	0.0366549945861948	-	.	gene_id "ENSRNOG00000089296"; transcript_id "ENSRNOG00000089296_tx_31"; exon_id "13_105238825_105239017_-"; exonnum "6"; txlen "1395";
13	ENSEMBL114_rn	exon	105238825	105239017	0.0366549945861948	-	.	gene_id "ENSRNOG00000089296"; transcript_id "ENSRNOG00000089296_tx_34"; exon_id "13_105238825_105239017_-"; exonnum "6"; txlen "1483";
13	ENSEMBL114_rn	exon	105238825	105239017	0.0366549945861948	-	.	gene_id "ENSRNOG00000089296"; transcript_id "ENSRNOG00000089296_tx_35"; exon_id "13_105238825_105239017_-"; exonnum "6"; txlen "1496";
13	ENSEMBL114_rn	exon	105238825	105239017	0.0366549945861948	-	.	gene_id "ENSRNOG00000089296"; transcript_id "ENSRNOG00000089296_tx_38"; exon_id "13_105238825_105239017_-"; exonnum "7"; txlen "1547";
13	ENSEMBL114_rn	exon	105238825	105239017	0.0366549945861948	-	.	gene_id "ENSRNOG00000089296"; transcript_id "ENSRNOG00000089296_tx_39"; exon_id "13_105238825_105239017_-"; exonnum "7"; txlen "1635";
13	ENSEMBL114_rn	exon	105238825	105239017	1.45902857632681	-	.	gene_id "ENSRNOG00000089296"; transcript_id "ENSRNOG00000089296_tx_4"; exon_id "13_105238825_105239017_-"; exonnum "7"; txlen "2785";
13	ENSEMBL114_rn	exon	105238825	105239017	0.0366549945861948	-	.	gene_id "ENSRNOG00000089296"; transcript_id "ENSRNOG00000089296_tx_40"; exon_id "13_105238825_105239017_-"; exonnum "7"; txlen "1648";
13	ENSEMBL114_rn	exon	105238825	105239017	0.0304019233047902	-	.	gene_id "ENSRNOG00000089296"; transcript_id "ENSRNOG00000089296_tx_47"; exon_id "13_105238825_105239017_-"; exonnum "7"; txlen "1817";
13	ENSEMBL114_rn	exon	105238825	105239017	0.592899037082189	-	.	gene_id "ENSRNOG00000089296"; transcript_id "ENSRNOG00000089296_tx_7"; exon_id "13_105238825_105239017_-"; exonnum "5"; txlen "2559";
13	ENSEMBL114_rn	exon	105238825	105239017	0.592899037082189	-	.	gene_id "ENSRNOG00000089296"; transcript_id "ENSRNOG00000089296_tx_8"; exon_id "13_105238825_105239017_-"; exonnum "5"; txlen "2572";
13	ENSEMBL114_rn	exon	105238825	105239017	0.409905507118551	-	.	gene_id "ENSRNOG00000089296"; transcript_id "ENSRNOG00000089296_tx_9"; exon_id "13_105238825_105239017_-"; exonnum "5"; txlen "2494";
13	ensembl	exon	105240142	105240323	0	-	.	gene_id "ENSRNOG00000089296"; gene_version "1"; transcript_id "ENSRNOT00000161940"; transcript_version "1"; exon_number "1"; gene_source "ensembl"; gene_biotype "lncRNA"; transcript_source "ensembl"; transcript_biotype "lncRNA"; exon_id "ENSRNOE00000714993"; exon_version "1"; tag "Ensembl_canonical";
13	ensembl	exon	105240739	105240863	0	-	.	gene_id "ENSRNOG00000089296"; gene_version "1"; transcript_id "ENSRNOT00000140581"; transcript_version "1"; exon_number "2"; gene_source "ensembl"; gene_biotype "lncRNA"; transcript_source "ensembl"; transcript_biotype "lncRNA"; exon_id "ENSRNOE00000815306"; exon_version "1";
13	ensembl	exon	105240739	105240863	0	-	.	gene_id "ENSRNOG00000089296"; gene_version "1"; transcript_id "ENSRNOT00000166409"; transcript_version "1"; exon_number "4"; gene_source "ensembl"; gene_biotype "lncRNA"; transcript_source "ensembl"; transcript_biotype "lncRNA"; exon_id "ENSRNOE00000815306"; exon_version "1";
13	ensembl	exon	105240739	105240863	0	-	.	gene_id "ENSRNOG00000089296"; gene_version "1"; transcript_id "ENSRNOT00000125165"; transcript_version "1"; exon_number "4"; gene_source "ensembl"; gene_biotype "lncRNA"; transcript_source "ensembl"; transcript_biotype "lncRNA"; exon_id "ENSRNOE00000815306"; exon_version "1";
13	ensembl	exon	105240739	105240863	0	-	.	gene_id "ENSRNOG00000089296"; gene_version "1"; transcript_id "ENSRNOT00000140059"; transcript_version "1"; exon_number "2"; gene_source "ensembl"; gene_biotype "lncRNA"; transcript_source "ensembl"; transcript_biotype "lncRNA"; exon_id "ENSRNOE00000815306"; exon_version "1";
13	ENSEMBL114_rn	exon	105240739	105240863	1.73156935019334	-	.	gene_id "ENSRNOG00000089296"; transcript_id "ENSRNOG00000089296_tx_1"; exon_id "13_105240739_105240863_-"; exonnum "5"; txlen "2620";
13	ENSEMBL114_rn	exon	105240739	105240863	0.409905507118551	-	.	gene_id "ENSRNOG00000089296"; transcript_id "ENSRNOG00000089296_tx_10"; exon_id "13_105240739_105240863_-"; exonnum "4"; txlen "2507";
13	ENSEMBL114_rn	exon	105240739	105240863	0.374399879492714	-	.	gene_id "ENSRNOG00000089296"; transcript_id "ENSRNOG00000089296_tx_11"; exon_id "13_105240739_105240863_-"; exonnum "5"; txlen "2734";
13	ENSEMBL114_rn	exon	105240739	105240863	0.374399879492714	-	.	gene_id "ENSRNOG00000089296"; transcript_id "ENSRNOG00000089296_tx_12"; exon_id "13_105240739_105240863_-"; exonnum "6"; txlen "2886";
13	ENSEMBL114_rn	exon	105240739	105240863	0.292387012557451	-	.	gene_id "ENSRNOG00000089296"; transcript_id "ENSRNOG00000089296_tx_13"; exon_id "13_105240739_105240863_-"; exonnum "5"; txlen "2721";
13	ENSEMBL114_rn	exon	105240739	105240863	0.292387012557451	-	.	gene_id "ENSRNOG00000089296"; transcript_id "ENSRNOG00000089296_tx_14"; exon_id "13_105240739_105240863_-"; exonnum "6"; txlen "2873";
13	ENSEMBL114_rn	exon	105240739	105240863	0.292342516667616	-	.	gene_id "ENSRNOG00000089296"; transcript_id "ENSRNOG00000089296_tx_15"; exon_id "13_105240739_105240863_-"; exonnum "4"; txlen "1966";
13	ENSEMBL114_rn	exon	105240739	105240863	0.26351068314764	-	.	gene_id "ENSRNOG00000089296"; transcript_id "ENSRNOG00000089296_tx_16"; exon_id "13_105240739_105240863_-"; exonnum "4"; txlen "2608";
13	ENSEMBL114_rn	exon	105240739	105240863	0.26351068314764	-	.	gene_id "ENSRNOG00000089296"; transcript_id "ENSRNOG00000089296_tx_17"; exon_id "13_105240739_105240863_-"; exonnum "4"; txlen "2673";
13	ENSEMBL114_rn	exon	105240739	105240863	0.175673788765093	-	.	gene_id "ENSRNOG00000089296"; transcript_id "ENSRNOG00000089296_tx_18"; exon_id "13_105240739_105240863_-"; exonnum "4"; txlen "2595";
13	ENSEMBL114_rn	exon	105240739	105240863	0.175673788765093	-	.	gene_id "ENSRNOG00000089296"; transcript_id "ENSRNOG00000089296_tx_19"; exon_id "13_105240739_105240863_-"; exonnum "4"; txlen "2660";
13	ENSEMBL114_rn	exon	105240739	105240863	1.73156935019334	-	.	gene_id "ENSRNOG00000089296"; transcript_id "ENSRNOG00000089296_tx_2"; exon_id "13_105240739_105240863_-"; exonnum "6"; txlen "2772";
13	ENSEMBL114_rn	exon	105240739	105240863	0.132336334256127	-	.	gene_id "ENSRNOG00000089296"; transcript_id "ENSRNOG00000089296_tx_20"; exon_id "13_105240739_105240863_-"; exonnum "5"; txlen "1652";
13	ENSEMBL114_rn	exon	105240739	105240863	0.105037070042361	-	.	gene_id "ENSRNOG00000089296"; transcript_id "ENSRNOG00000089296_tx_21"; exon_id "13_105240739_105240863_-"; exonnum "4"; txlen "1979";
13	ENSEMBL114_rn	exon	105240739	105240863	0.0862029217756077	-	.	gene_id "ENSRNOG00000089296"; transcript_id "ENSRNOG00000089296_tx_22"; exon_id "13_105240739_105240863_-"; exonnum "5"; txlen "1459";
13	ENSEMBL114_rn	exon	105240739	105240863	0.0736926065205602	-	.	gene_id "ENSRNOG00000089296"; transcript_id "ENSRNOG00000089296_tx_23"; exon_id "13_105240739_105240863_-"; exonnum "5"; txlen "1382";
13	ENSEMBL114_rn	exon	105240739	105240863	0.0736926065205602	-	.	gene_id "ENSRNOG00000089296"; transcript_id "ENSRNOG00000089296_tx_24"; exon_id "13_105240739_105240863_-"; exonnum "6"; txlen "1534";
13	ENSEMBL114_rn	exon	105240739	105240863	0.0735033841925941	-	.	gene_id "ENSRNOG00000089296"; transcript_id "ENSRNOG00000089296_tx_25"; exon_id "13_105240739_105240863_-"; exonnum "5"; txlen "1665";
13	ENSEMBL114_rn	exon	105240739	105240863	0.0735033841925941	-	.	gene_id "ENSRNOG00000089296"; transcript_id "ENSRNOG00000089296_tx_26"; exon_id "13_105240739_105240863_-"; exonnum "5"; txlen "1472";
13	ENSEMBL114_rn	exon	105240739	105240863	0.0661308306551027	-	.	gene_id "ENSRNOG00000089296"; transcript_id "ENSRNOG00000089296_tx_27"; exon_id "13_105240739_105240863_-"; exonnum "4"; txlen "2031";
13	ENSEMBL114_rn	exon	105240739	105240863	0.0578137645438654	-	.	gene_id "ENSRNOG00000089296"; transcript_id "ENSRNOG00000089296_tx_28"; exon_id "13_105240739_105240863_-"; exonnum "4"; txlen "2228";
13	ENSEMBL114_rn	exon	105240739	105240863	0.0578137645438654	-	.	gene_id "ENSRNOG00000089296"; transcript_id "ENSRNOG00000089296_tx_29"; exon_id "13_105240739_105240863_-"; exonnum "4"; txlen "2241";
13	ENSEMBL114_rn	exon	105240739	105240863	1.45902857632681	-	.	gene_id "ENSRNOG00000089296"; transcript_id "ENSRNOG00000089296_tx_3"; exon_id "13_105240739_105240863_-"; exonnum "5"; txlen "2633";
13	ENSEMBL114_rn	exon	105240739	105240863	0.0395912264529064	-	.	gene_id "ENSRNOG00000089296"; transcript_id "ENSRNOG00000089296_tx_30"; exon_id "13_105240739_105240863_-"; exonnum "6"; txlen "1804";
13	ENSEMBL114_rn	exon	105240739	105240863	0.0366549945861948	-	.	gene_id "ENSRNOG00000089296"; transcript_id "ENSRNOG00000089296_tx_31"; exon_id "13_105240739_105240863_-"; exonnum "5"; txlen "1395";
13	ENSEMBL114_rn	exon	105240739	105240863	0.0366549945861948	-	.	gene_id "ENSRNOG00000089296"; transcript_id "ENSRNOG00000089296_tx_32"; exon_id "13_105240739_105240863_-"; exonnum "5"; txlen "1386";
13	ENSEMBL114_rn	exon	105240739	105240863	0.0366549945861948	-	.	gene_id "ENSRNOG00000089296"; transcript_id "ENSRNOG00000089296_tx_33"; exon_id "13_105240739_105240863_-"; exonnum "5"; txlen "1399";
13	ENSEMBL114_rn	exon	105240739	105240863	0.0366549945861948	-	.	gene_id "ENSRNOG00000089296"; transcript_id "ENSRNOG00000089296_tx_34"; exon_id "13_105240739_105240863_-"; exonnum "5"; txlen "1483";
13	ENSEMBL114_rn	exon	105240739	105240863	0.0366549945861948	-	.	gene_id "ENSRNOG00000089296"; transcript_id "ENSRNOG00000089296_tx_35"; exon_id "13_105240739_105240863_-"; exonnum "5"; txlen "1496";
13	ENSEMBL114_rn	exon	105240739	105240863	0.0366549945861948	-	.	gene_id "ENSRNOG00000089296"; transcript_id "ENSRNOG00000089296_tx_36"; exon_id "13_105240739_105240863_-"; exonnum "5"; txlen "1487";
13	ENSEMBL114_rn	exon	105240739	105240863	0.0366549945861948	-	.	gene_id "ENSRNOG00000089296"; transcript_id "ENSRNOG00000089296_tx_37"; exon_id "13_105240739_105240863_-"; exonnum "5"; txlen "1500";
13	ENSEMBL114_rn	exon	105240739	105240863	0.0366549945861948	-	.	gene_id "ENSRNOG00000089296"; transcript_id "ENSRNOG00000089296_tx_38"; exon_id "13_105240739_105240863_-"; exonnum "6"; txlen "1547";
13	ENSEMBL114_rn	exon	105240739	105240863	0.0366549945861948	-	.	gene_id "ENSRNOG00000089296"; transcript_id "ENSRNOG00000089296_tx_39"; exon_id "13_105240739_105240863_-"; exonnum "6"; txlen "1635";
13	ENSEMBL114_rn	exon	105240739	105240863	1.45902857632681	-	.	gene_id "ENSRNOG00000089296"; transcript_id "ENSRNOG00000089296_tx_4"; exon_id "13_105240739_105240863_-"; exonnum "6"; txlen "2785";
13	ENSEMBL114_rn	exon	105240739	105240863	0.0366549945861948	-	.	gene_id "ENSRNOG00000089296"; transcript_id "ENSRNOG00000089296_tx_40"; exon_id "13_105240739_105240863_-"; exonnum "6"; txlen "1648";
13	ENSEMBL114_rn	exon	105240739	105240863	0.0366549945861948	-	.	gene_id "ENSRNOG00000089296"; transcript_id "ENSRNOG00000089296_tx_41"; exon_id "13_105240739_105240863_-"; exonnum "6"; txlen "1538";
13	ENSEMBL114_rn	exon	105240739	105240863	0.0366549945861948	-	.	gene_id "ENSRNOG00000089296"; transcript_id "ENSRNOG00000089296_tx_42"; exon_id "13_105240739_105240863_-"; exonnum "6"; txlen "1551";
13	ENSEMBL114_rn	exon	105240739	105240863	0.0366549945861948	-	.	gene_id "ENSRNOG00000089296"; transcript_id "ENSRNOG00000089296_tx_43"; exon_id "13_105240739_105240863_-"; exonnum "6"; txlen "1639";
13	ENSEMBL114_rn	exon	105240739	105240863	0.0366549945861948	-	.	gene_id "ENSRNOG00000089296"; transcript_id "ENSRNOG00000089296_tx_44"; exon_id "13_105240739_105240863_-"; exonnum "6"; txlen "1652";
13	ENSEMBL114_rn	exon	105240739	105240863	0.0318290914273495	-	.	gene_id "ENSRNOG00000089296"; transcript_id "ENSRNOG00000089296_tx_45"; exon_id "13_105240739_105240863_-"; exonnum "5"; txlen "2193";
13	ENSEMBL114_rn	exon	105240739	105240863	0.0318290914273495	-	.	gene_id "ENSRNOG00000089296"; transcript_id "ENSRNOG00000089296_tx_46"; exon_id "13_105240739_105240863_-"; exonnum "6"; txlen "2345";
13	ENSEMBL114_rn	exon	105240739	105240863	0.0304019233047902	-	.	gene_id "ENSRNOG00000089296"; transcript_id "ENSRNOG00000089296_tx_47"; exon_id "13_105240739_105240863_-"; exonnum "6"; txlen "1817";
13	ENSEMBL114_rn	exon	105240739	105240863	0.0304019233047902	-	.	gene_id "ENSRNOG00000089296"; transcript_id "ENSRNOG00000089296_tx_48"; exon_id "13_105240739_105240863_-"; exonnum "6"; txlen "1611";
13	ENSEMBL114_rn	exon	105240739	105240863	0.0304019233047902	-	.	gene_id "ENSRNOG00000089296"; transcript_id "ENSRNOG00000089296_tx_49"; exon_id "13_105240739_105240863_-"; exonnum "6"; txlen "1624";
13	ENSEMBL114_rn	exon	105240739	105240863	0.651169352947436	-	.	gene_id "ENSRNOG00000089296"; transcript_id "ENSRNOG00000089296_tx_5"; exon_id "13_105240739_105240863_-"; exonnum "5"; txlen "2302";
13	ENSEMBL114_rn	exon	105240739	105240863	0.651169352947436	-	.	gene_id "ENSRNOG00000089296"; transcript_id "ENSRNOG00000089296_tx_6"; exon_id "13_105240739_105240863_-"; exonnum "6"; txlen "2454";
13	ENSEMBL114_rn	exon	105240739	105240863	0.592899037082189	-	.	gene_id "ENSRNOG00000089296"; transcript_id "ENSRNOG00000089296_tx_7"; exon_id "13_105240739_105240863_-"; exonnum "4"; txlen "2559";
13	ENSEMBL114_rn	exon	105240739	105240863	0.592899037082189	-	.	gene_id "ENSRNOG00000089296"; transcript_id "ENSRNOG00000089296_tx_8"; exon_id "13_105240739_105240863_-"; exonnum "4"; txlen "2572";
13	ENSEMBL114_rn	exon	105240739	105240863	0.409905507118551	-	.	gene_id "ENSRNOG00000089296"; transcript_id "ENSRNOG00000089296_tx_9"; exon_id "13_105240739_105240863_-"; exonnum "4"; txlen "2494";
13	ensembl	exon	105241547	105241591	0	-	.	gene_id "ENSRNOG00000089296"; gene_version "1"; transcript_id "ENSRNOT00000140581"; transcript_version "1"; exon_number "1"; gene_source "ensembl"; gene_biotype "lncRNA"; transcript_source "ensembl"; transcript_biotype "lncRNA"; exon_id "ENSRNOE00000811392"; exon_version "1";
13	ensembl	exon	105242951	105243011	0	-	.	gene_id "ENSRNOG00000089296"; gene_version "1"; transcript_id "ENSRNOT00000166409"; transcript_version "1"; exon_number "3"; gene_source "ensembl"; gene_biotype "lncRNA"; transcript_source "ensembl"; transcript_biotype "lncRNA"; exon_id "ENSRNOE00000732111"; exon_version "1";
13	ensembl	exon	105242951	105243011	0	-	.	gene_id "ENSRNOG00000089296"; gene_version "1"; transcript_id "ENSRNOT00000125165"; transcript_version "1"; exon_number "3"; gene_source "ensembl"; gene_biotype "lncRNA"; transcript_source "ensembl"; transcript_biotype "lncRNA"; exon_id "ENSRNOE00000732111"; exon_version "1";
13	ENSEMBL114_rn	exon	105242951	105243011	1.73156935019334	-	.	gene_id "ENSRNOG00000089296"; transcript_id "ENSRNOG00000089296_tx_1"; exon_id "13_105242951_105243011_-"; exonnum "4"; txlen "2620";
13	ENSEMBL114_rn	exon	105242951	105243011	0.409905507118551	-	.	gene_id "ENSRNOG00000089296"; transcript_id "ENSRNOG00000089296_tx_10"; exon_id "13_105242951_105243011_-"; exonnum "3"; txlen "2507";
13	ENSEMBL114_rn	exon	105242951	105243011	0.374399879492714	-	.	gene_id "ENSRNOG00000089296"; transcript_id "ENSRNOG00000089296_tx_11"; exon_id "13_105242951_105243011_-"; exonnum "4"; txlen "2734";
13	ENSEMBL114_rn	exon	105242951	105243011	0.374399879492714	-	.	gene_id "ENSRNOG00000089296"; transcript_id "ENSRNOG00000089296_tx_12"; exon_id "13_105242951_105243011_-"; exonnum "5"; txlen "2886";
13	ENSEMBL114_rn	exon	105242951	105243011	0.292387012557451	-	.	gene_id "ENSRNOG00000089296"; transcript_id "ENSRNOG00000089296_tx_13"; exon_id "13_105242951_105243011_-"; exonnum "4"; txlen "2721";
13	ENSEMBL114_rn	exon	105242951	105243011	0.292387012557451	-	.	gene_id "ENSRNOG00000089296"; transcript_id "ENSRNOG00000089296_tx_14"; exon_id "13_105242951_105243011_-"; exonnum "5"; txlen "2873";
13	ENSEMBL114_rn	exon	105242951	105243011	0.292342516667616	-	.	gene_id "ENSRNOG00000089296"; transcript_id "ENSRNOG00000089296_tx_15"; exon_id "13_105242951_105243011_-"; exonnum "3"; txlen "1966";
13	ENSEMBL114_rn	exon	105242951	105243011	0.26351068314764	-	.	gene_id "ENSRNOG00000089296"; transcript_id "ENSRNOG00000089296_tx_16"; exon_id "13_105242951_105243011_-"; exonnum "3"; txlen "2608";
13	ENSEMBL114_rn	exon	105242951	105243011	0.175673788765093	-	.	gene_id "ENSRNOG00000089296"; transcript_id "ENSRNOG00000089296_tx_18"; exon_id "13_105242951_105243011_-"; exonnum "3"; txlen "2595";
13	ENSEMBL114_rn	exon	105242951	105243011	1.73156935019334	-	.	gene_id "ENSRNOG00000089296"; transcript_id "ENSRNOG00000089296_tx_2"; exon_id "13_105242951_105243011_-"; exonnum "5"; txlen "2772";
13	ENSEMBL114_rn	exon	105242951	105243011	0.132336334256127	-	.	gene_id "ENSRNOG00000089296"; transcript_id "ENSRNOG00000089296_tx_20"; exon_id "13_105242951_105243011_-"; exonnum "4"; txlen "1652";
13	ENSEMBL114_rn	exon	105242951	105243011	0.105037070042361	-	.	gene_id "ENSRNOG00000089296"; transcript_id "ENSRNOG00000089296_tx_21"; exon_id "13_105242951_105243011_-"; exonnum "3"; txlen "1979";
13	ENSEMBL114_rn	exon	105242951	105243011	0.0862029217756077	-	.	gene_id "ENSRNOG00000089296"; transcript_id "ENSRNOG00000089296_tx_22"; exon_id "13_105242951_105243011_-"; exonnum "4"; txlen "1459";
13	ENSEMBL114_rn	exon	105242951	105243011	0.0736926065205602	-	.	gene_id "ENSRNOG00000089296"; transcript_id "ENSRNOG00000089296_tx_23"; exon_id "13_105242951_105243011_-"; exonnum "4"; txlen "1382";
13	ENSEMBL114_rn	exon	105242951	105243011	0.0736926065205602	-	.	gene_id "ENSRNOG00000089296"; transcript_id "ENSRNOG00000089296_tx_24"; exon_id "13_105242951_105243011_-"; exonnum "5"; txlen "1534";
13	ENSEMBL114_rn	exon	105242951	105243011	0.0735033841925941	-	.	gene_id "ENSRNOG00000089296"; transcript_id "ENSRNOG00000089296_tx_25"; exon_id "13_105242951_105243011_-"; exonnum "4"; txlen "1665";
13	ENSEMBL114_rn	exon	105242951	105243011	0.0735033841925941	-	.	gene_id "ENSRNOG00000089296"; transcript_id "ENSRNOG00000089296_tx_26"; exon_id "13_105242951_105243011_-"; exonnum "4"; txlen "1472";
13	ENSEMBL114_rn	exon	105242951	105243011	1.45902857632681	-	.	gene_id "ENSRNOG00000089296"; transcript_id "ENSRNOG00000089296_tx_3"; exon_id "13_105242951_105243011_-"; exonnum "4"; txlen "2633";
13	ENSEMBL114_rn	exon	105242951	105243011	0.0395912264529064	-	.	gene_id "ENSRNOG00000089296"; transcript_id "ENSRNOG00000089296_tx_30"; exon_id "13_105242951_105243011_-"; exonnum "5"; txlen "1804";
13	ENSEMBL114_rn	exon	105242951	105243011	0.0366549945861948	-	.	gene_id "ENSRNOG00000089296"; transcript_id "ENSRNOG00000089296_tx_31"; exon_id "13_105242951_105243011_-"; exonnum "4"; txlen "1395";
13	ENSEMBL114_rn	exon	105242951	105243011	0.0366549945861948	-	.	gene_id "ENSRNOG00000089296"; transcript_id "ENSRNOG00000089296_tx_32"; exon_id "13_105242951_105243011_-"; exonnum "4"; txlen "1386";
13	ENSEMBL114_rn	exon	105242951	105243011	0.0366549945861948	-	.	gene_id "ENSRNOG00000089296"; transcript_id "ENSRNOG00000089296_tx_33"; exon_id "13_105242951_105243011_-"; exonnum "4"; txlen "1399";
13	ENSEMBL114_rn	exon	105242951	105243011	0.0366549945861948	-	.	gene_id "ENSRNOG00000089296"; transcript_id "ENSRNOG00000089296_tx_34"; exon_id "13_105242951_105243011_-"; exonnum "4"; txlen "1483";
13	ENSEMBL114_rn	exon	105242951	105243011	0.0366549945861948	-	.	gene_id "ENSRNOG00000089296"; transcript_id "ENSRNOG00000089296_tx_35"; exon_id "13_105242951_105243011_-"; exonnum "4"; txlen "1496";
13	ENSEMBL114_rn	exon	105242951	105243011	0.0366549945861948	-	.	gene_id "ENSRNOG00000089296"; transcript_id "ENSRNOG00000089296_tx_36"; exon_id "13_105242951_105243011_-"; exonnum "4"; txlen "1487";
13	ENSEMBL114_rn	exon	105242951	105243011	0.0366549945861948	-	.	gene_id "ENSRNOG00000089296"; transcript_id "ENSRNOG00000089296_tx_37"; exon_id "13_105242951_105243011_-"; exonnum "4"; txlen "1500";
13	ENSEMBL114_rn	exon	105242951	105243011	0.0366549945861948	-	.	gene_id "ENSRNOG00000089296"; transcript_id "ENSRNOG00000089296_tx_38"; exon_id "13_105242951_105243011_-"; exonnum "5"; txlen "1547";
13	ENSEMBL114_rn	exon	105242951	105243011	0.0366549945861948	-	.	gene_id "ENSRNOG00000089296"; transcript_id "ENSRNOG00000089296_tx_39"; exon_id "13_105242951_105243011_-"; exonnum "5"; txlen "1635";
13	ENSEMBL114_rn	exon	105242951	105243011	1.45902857632681	-	.	gene_id "ENSRNOG00000089296"; transcript_id "ENSRNOG00000089296_tx_4"; exon_id "13_105242951_105243011_-"; exonnum "5"; txlen "2785";
13	ENSEMBL114_rn	exon	105242951	105243011	0.0366549945861948	-	.	gene_id "ENSRNOG00000089296"; transcript_id "ENSRNOG00000089296_tx_40"; exon_id "13_105242951_105243011_-"; exonnum "5"; txlen "1648";
13	ENSEMBL114_rn	exon	105242951	105243011	0.0366549945861948	-	.	gene_id "ENSRNOG00000089296"; transcript_id "ENSRNOG00000089296_tx_41"; exon_id "13_105242951_105243011_-"; exonnum "5"; txlen "1538";
13	ENSEMBL114_rn	exon	105242951	105243011	0.0366549945861948	-	.	gene_id "ENSRNOG00000089296"; transcript_id "ENSRNOG00000089296_tx_42"; exon_id "13_105242951_105243011_-"; exonnum "5"; txlen "1551";
13	ENSEMBL114_rn	exon	105242951	105243011	0.0366549945861948	-	.	gene_id "ENSRNOG00000089296"; transcript_id "ENSRNOG00000089296_tx_43"; exon_id "13_105242951_105243011_-"; exonnum "5"; txlen "1639";
13	ENSEMBL114_rn	exon	105242951	105243011	0.0366549945861948	-	.	gene_id "ENSRNOG00000089296"; transcript_id "ENSRNOG00000089296_tx_44"; exon_id "13_105242951_105243011_-"; exonnum "5"; txlen "1652";
13	ENSEMBL114_rn	exon	105242951	105243011	0.0318290914273495	-	.	gene_id "ENSRNOG00000089296"; transcript_id "ENSRNOG00000089296_tx_45"; exon_id "13_105242951_105243011_-"; exonnum "4"; txlen "2193";
13	ENSEMBL114_rn	exon	105242951	105243011	0.0318290914273495	-	.	gene_id "ENSRNOG00000089296"; transcript_id "ENSRNOG00000089296_tx_46"; exon_id "13_105242951_105243011_-"; exonnum "5"; txlen "2345";
13	ENSEMBL114_rn	exon	105242951	105243011	0.0304019233047902	-	.	gene_id "ENSRNOG00000089296"; transcript_id "ENSRNOG00000089296_tx_47"; exon_id "13_105242951_105243011_-"; exonnum "5"; txlen "1817";
13	ENSEMBL114_rn	exon	105242951	105243011	0.0304019233047902	-	.	gene_id "ENSRNOG00000089296"; transcript_id "ENSRNOG00000089296_tx_48"; exon_id "13_105242951_105243011_-"; exonnum "5"; txlen "1611";
13	ENSEMBL114_rn	exon	105242951	105243011	0.0304019233047902	-	.	gene_id "ENSRNOG00000089296"; transcript_id "ENSRNOG00000089296_tx_49"; exon_id "13_105242951_105243011_-"; exonnum "5"; txlen "1624";
13	ENSEMBL114_rn	exon	105242951	105243011	0.651169352947436	-	.	gene_id "ENSRNOG00000089296"; transcript_id "ENSRNOG00000089296_tx_5"; exon_id "13_105242951_105243011_-"; exonnum "4"; txlen "2302";
13	ENSEMBL114_rn	exon	105242951	105243011	0.651169352947436	-	.	gene_id "ENSRNOG00000089296"; transcript_id "ENSRNOG00000089296_tx_6"; exon_id "13_105242951_105243011_-"; exonnum "5"; txlen "2454";
13	ENSEMBL114_rn	exon	105242951	105243011	0.409905507118551	-	.	gene_id "ENSRNOG00000089296"; transcript_id "ENSRNOG00000089296_tx_9"; exon_id "13_105242951_105243011_-"; exonnum "3"; txlen "2494";
13	sraer114_mid	exon	105243245	105243396	0.374399879492714	-	.	gene_id "ENSRNOG00000089296"; transcript_id "ENSRNOG00000089296_tx_12"; exon_id "13_105243245_105243396_-"; exonnum "4"; txlen "2886";
13	sraer114_mid	exon	105243245	105243396	0.292387012557451	-	.	gene_id "ENSRNOG00000089296"; transcript_id "ENSRNOG00000089296_tx_14"; exon_id "13_105243245_105243396_-"; exonnum "4"; txlen "2873";
13	sraer114_mid	exon	105243245	105243396	1.73156935019334	-	.	gene_id "ENSRNOG00000089296"; transcript_id "ENSRNOG00000089296_tx_2"; exon_id "13_105243245_105243396_-"; exonnum "4"; txlen "2772";
13	sraer114_mid	exon	105243245	105243396	0.0736926065205602	-	.	gene_id "ENSRNOG00000089296"; transcript_id "ENSRNOG00000089296_tx_24"; exon_id "13_105243245_105243396_-"; exonnum "4"; txlen "1534";
13	sraer114_mid	exon	105243245	105243396	0.0395912264529064	-	.	gene_id "ENSRNOG00000089296"; transcript_id "ENSRNOG00000089296_tx_30"; exon_id "13_105243245_105243396_-"; exonnum "4"; txlen "1804";
13	sraer114_mid	exon	105243245	105243396	0.0366549945861948	-	.	gene_id "ENSRNOG00000089296"; transcript_id "ENSRNOG00000089296_tx_38"; exon_id "13_105243245_105243396_-"; exonnum "4"; txlen "1547";
13	sraer114_mid	exon	105243245	105243396	0.0366549945861948	-	.	gene_id "ENSRNOG00000089296"; transcript_id "ENSRNOG00000089296_tx_39"; exon_id "13_105243245_105243396_-"; exonnum "4"; txlen "1635";
13	sraer114_mid	exon	105243245	105243396	1.45902857632681	-	.	gene_id "ENSRNOG00000089296"; transcript_id "ENSRNOG00000089296_tx_4"; exon_id "13_105243245_105243396_-"; exonnum "4"; txlen "2785";
13	sraer114_mid	exon	105243245	105243396	0.0366549945861948	-	.	gene_id "ENSRNOG00000089296"; transcript_id "ENSRNOG00000089296_tx_40"; exon_id "13_105243245_105243396_-"; exonnum "4"; txlen "1648";
13	sraer114_mid	exon	105243245	105243396	0.0366549945861948	-	.	gene_id "ENSRNOG00000089296"; transcript_id "ENSRNOG00000089296_tx_41"; exon_id "13_105243245_105243396_-"; exonnum "4"; txlen "1538";
13	sraer114_mid	exon	105243245	105243396	0.0366549945861948	-	.	gene_id "ENSRNOG00000089296"; transcript_id "ENSRNOG00000089296_tx_42"; exon_id "13_105243245_105243396_-"; exonnum "4"; txlen "1551";
13	sraer114_mid	exon	105243245	105243396	0.0366549945861948	-	.	gene_id "ENSRNOG00000089296"; transcript_id "ENSRNOG00000089296_tx_43"; exon_id "13_105243245_105243396_-"; exonnum "4"; txlen "1639";
13	sraer114_mid	exon	105243245	105243396	0.0366549945861948	-	.	gene_id "ENSRNOG00000089296"; transcript_id "ENSRNOG00000089296_tx_44"; exon_id "13_105243245_105243396_-"; exonnum "4"; txlen "1652";
13	sraer114_mid	exon	105243245	105243396	0.0318290914273495	-	.	gene_id "ENSRNOG00000089296"; transcript_id "ENSRNOG00000089296_tx_46"; exon_id "13_105243245_105243396_-"; exonnum "4"; txlen "2345";
13	sraer114_mid	exon	105243245	105243396	0.0304019233047902	-	.	gene_id "ENSRNOG00000089296"; transcript_id "ENSRNOG00000089296_tx_47"; exon_id "13_105243245_105243396_-"; exonnum "4"; txlen "1817";
13	sraer114_mid	exon	105243245	105243396	0.0304019233047902	-	.	gene_id "ENSRNOG00000089296"; transcript_id "ENSRNOG00000089296_tx_48"; exon_id "13_105243245_105243396_-"; exonnum "4"; txlen "1611";
13	sraer114_mid	exon	105243245	105243396	0.0304019233047902	-	.	gene_id "ENSRNOG00000089296"; transcript_id "ENSRNOG00000089296_tx_49"; exon_id "13_105243245_105243396_-"; exonnum "4"; txlen "1624";
13	sraer114_mid	exon	105243245	105243396	0.651169352947436	-	.	gene_id "ENSRNOG00000089296"; transcript_id "ENSRNOG00000089296_tx_6"; exon_id "13_105243245_105243396_-"; exonnum "4"; txlen "2454";
13	ensembl	exon	105246772	105246897	0	-	.	gene_id "ENSRNOG00000089296"; gene_version "1"; transcript_id "ENSRNOT00000166409"; transcript_version "1"; exon_number "2"; gene_source "ensembl"; gene_biotype "lncRNA"; transcript_source "ensembl"; transcript_biotype "lncRNA"; exon_id "ENSRNOE00000689383"; exon_version "1";
13	ensembl	exon	105246772	105246897	0	-	.	gene_id "ENSRNOG00000089296"; gene_version "1"; transcript_id "ENSRNOT00000140059"; transcript_version "1"; exon_number "1"; gene_source "ensembl"; gene_biotype "lncRNA"; transcript_source "ensembl"; transcript_biotype "lncRNA"; exon_id "ENSRNOE00000689383"; exon_version "1";
13	ENSEMBL114_rn	exon	105246772	105246897	1.73156935019334	-	.	gene_id "ENSRNOG00000089296"; transcript_id "ENSRNOG00000089296_tx_1"; exon_id "13_105246772_105246897_-"; exonnum "3"; txlen "2620";
13	ENSEMBL114_rn	exon	105246772	105246897	0.374399879492714	-	.	gene_id "ENSRNOG00000089296"; transcript_id "ENSRNOG00000089296_tx_11"; exon_id "13_105246772_105246897_-"; exonnum "3"; txlen "2734";
13	ENSEMBL114_rn	exon	105246772	105246897	0.374399879492714	-	.	gene_id "ENSRNOG00000089296"; transcript_id "ENSRNOG00000089296_tx_12"; exon_id "13_105246772_105246897_-"; exonnum "3"; txlen "2886";
13	ENSEMBL114_rn	exon	105246772	105246897	0.292387012557451	-	.	gene_id "ENSRNOG00000089296"; transcript_id "ENSRNOG00000089296_tx_13"; exon_id "13_105246772_105246897_-"; exonnum "3"; txlen "2721";
13	ENSEMBL114_rn	exon	105246772	105246897	0.292387012557451	-	.	gene_id "ENSRNOG00000089296"; transcript_id "ENSRNOG00000089296_tx_14"; exon_id "13_105246772_105246897_-"; exonnum "3"; txlen "2873";
13	ENSEMBL114_rn	exon	105246772	105246897	0.26351068314764	-	.	gene_id "ENSRNOG00000089296"; transcript_id "ENSRNOG00000089296_tx_17"; exon_id "13_105246772_105246897_-"; exonnum "3"; txlen "2673";
13	ENSEMBL114_rn	exon	105246772	105246897	0.175673788765093	-	.	gene_id "ENSRNOG00000089296"; transcript_id "ENSRNOG00000089296_tx_19"; exon_id "13_105246772_105246897_-"; exonnum "3"; txlen "2660";
13	ENSEMBL114_rn	exon	105246772	105246897	1.73156935019334	-	.	gene_id "ENSRNOG00000089296"; transcript_id "ENSRNOG00000089296_tx_2"; exon_id "13_105246772_105246897_-"; exonnum "3"; txlen "2772";
13	ENSEMBL114_rn	exon	105246772	105246897	0.132336334256127	-	.	gene_id "ENSRNOG00000089296"; transcript_id "ENSRNOG00000089296_tx_20"; exon_id "13_105246772_105246897_-"; exonnum "3"; txlen "1652";
13	ENSEMBL114_rn	exon	105246772	105246897	0.0862029217756077	-	.	gene_id "ENSRNOG00000089296"; transcript_id "ENSRNOG00000089296_tx_22"; exon_id "13_105246772_105246897_-"; exonnum "3"; txlen "1459";
13	ENSEMBL114_rn	exon	105246772	105246897	0.0736926065205602	-	.	gene_id "ENSRNOG00000089296"; transcript_id "ENSRNOG00000089296_tx_23"; exon_id "13_105246772_105246897_-"; exonnum "3"; txlen "1382";
13	ENSEMBL114_rn	exon	105246772	105246897	0.0736926065205602	-	.	gene_id "ENSRNOG00000089296"; transcript_id "ENSRNOG00000089296_tx_24"; exon_id "13_105246772_105246897_-"; exonnum "3"; txlen "1534";
13	ENSEMBL114_rn	exon	105246772	105246897	0.0735033841925941	-	.	gene_id "ENSRNOG00000089296"; transcript_id "ENSRNOG00000089296_tx_25"; exon_id "13_105246772_105246897_-"; exonnum "3"; txlen "1665";
13	ENSEMBL114_rn	exon	105246772	105246897	0.0735033841925941	-	.	gene_id "ENSRNOG00000089296"; transcript_id "ENSRNOG00000089296_tx_26"; exon_id "13_105246772_105246897_-"; exonnum "3"; txlen "1472";
13	ENSEMBL114_rn	exon	105246772	105246897	0.0661308306551027	-	.	gene_id "ENSRNOG00000089296"; transcript_id "ENSRNOG00000089296_tx_27"; exon_id "13_105246772_105246897_-"; exonnum "3"; txlen "2031";
13	ENSEMBL114_rn	exon	105246772	105246897	0.0578137645438654	-	.	gene_id "ENSRNOG00000089296"; transcript_id "ENSRNOG00000089296_tx_28"; exon_id "13_105246772_105246897_-"; exonnum "3"; txlen "2228";
13	ENSEMBL114_rn	exon	105246772	105246897	0.0578137645438654	-	.	gene_id "ENSRNOG00000089296"; transcript_id "ENSRNOG00000089296_tx_29"; exon_id "13_105246772_105246897_-"; exonnum "3"; txlen "2241";
13	ENSEMBL114_rn	exon	105246772	105246897	1.45902857632681	-	.	gene_id "ENSRNOG00000089296"; transcript_id "ENSRNOG00000089296_tx_3"; exon_id "13_105246772_105246897_-"; exonnum "3"; txlen "2633";
13	ENSEMBL114_rn	exon	105246772	105246897	0.0395912264529064	-	.	gene_id "ENSRNOG00000089296"; transcript_id "ENSRNOG00000089296_tx_30"; exon_id "13_105246772_105246897_-"; exonnum "3"; txlen "1804";
13	ENSEMBL114_rn	exon	105246772	105246897	0.0366549945861948	-	.	gene_id "ENSRNOG00000089296"; transcript_id "ENSRNOG00000089296_tx_31"; exon_id "13_105246772_105246897_-"; exonnum "3"; txlen "1395";
13	ENSEMBL114_rn	exon	105246772	105246897	0.0366549945861948	-	.	gene_id "ENSRNOG00000089296"; transcript_id "ENSRNOG00000089296_tx_32"; exon_id "13_105246772_105246897_-"; exonnum "3"; txlen "1386";
13	ENSEMBL114_rn	exon	105246772	105246897	0.0366549945861948	-	.	gene_id "ENSRNOG00000089296"; transcript_id "ENSRNOG00000089296_tx_33"; exon_id "13_105246772_105246897_-"; exonnum "3"; txlen "1399";
13	ENSEMBL114_rn	exon	105246772	105246897	0.0366549945861948	-	.	gene_id "ENSRNOG00000089296"; transcript_id "ENSRNOG00000089296_tx_34"; exon_id "13_105246772_105246897_-"; exonnum "3"; txlen "1483";
13	ENSEMBL114_rn	exon	105246772	105246897	0.0366549945861948	-	.	gene_id "ENSRNOG00000089296"; transcript_id "ENSRNOG00000089296_tx_35"; exon_id "13_105246772_105246897_-"; exonnum "3"; txlen "1496";
13	ENSEMBL114_rn	exon	105246772	105246897	0.0366549945861948	-	.	gene_id "ENSRNOG00000089296"; transcript_id "ENSRNOG00000089296_tx_36"; exon_id "13_105246772_105246897_-"; exonnum "3"; txlen "1487";
13	ENSEMBL114_rn	exon	105246772	105246897	0.0366549945861948	-	.	gene_id "ENSRNOG00000089296"; transcript_id "ENSRNOG00000089296_tx_37"; exon_id "13_105246772_105246897_-"; exonnum "3"; txlen "1500";
13	ENSEMBL114_rn	exon	105246772	105246897	0.0366549945861948	-	.	gene_id "ENSRNOG00000089296"; transcript_id "ENSRNOG00000089296_tx_38"; exon_id "13_105246772_105246897_-"; exonnum "3"; txlen "1547";
13	ENSEMBL114_rn	exon	105246772	105246897	0.0366549945861948	-	.	gene_id "ENSRNOG00000089296"; transcript_id "ENSRNOG00000089296_tx_39"; exon_id "13_105246772_105246897_-"; exonnum "3"; txlen "1635";
13	ENSEMBL114_rn	exon	105246772	105246897	1.45902857632681	-	.	gene_id "ENSRNOG00000089296"; transcript_id "ENSRNOG00000089296_tx_4"; exon_id "13_105246772_105246897_-"; exonnum "3"; txlen "2785";
13	ENSEMBL114_rn	exon	105246772	105246897	0.0366549945861948	-	.	gene_id "ENSRNOG00000089296"; transcript_id "ENSRNOG00000089296_tx_40"; exon_id "13_105246772_105246897_-"; exonnum "3"; txlen "1648";
13	ENSEMBL114_rn	exon	105246772	105246897	0.0366549945861948	-	.	gene_id "ENSRNOG00000089296"; transcript_id "ENSRNOG00000089296_tx_41"; exon_id "13_105246772_105246897_-"; exonnum "3"; txlen "1538";
13	ENSEMBL114_rn	exon	105246772	105246897	0.0366549945861948	-	.	gene_id "ENSRNOG00000089296"; transcript_id "ENSRNOG00000089296_tx_42"; exon_id "13_105246772_105246897_-"; exonnum "3"; txlen "1551";
13	ENSEMBL114_rn	exon	105246772	105246897	0.0366549945861948	-	.	gene_id "ENSRNOG00000089296"; transcript_id "ENSRNOG00000089296_tx_43"; exon_id "13_105246772_105246897_-"; exonnum "3"; txlen "1639";
13	ENSEMBL114_rn	exon	105246772	105246897	0.0366549945861948	-	.	gene_id "ENSRNOG00000089296"; transcript_id "ENSRNOG00000089296_tx_44"; exon_id "13_105246772_105246897_-"; exonnum "3"; txlen "1652";
13	ENSEMBL114_rn	exon	105246772	105246897	0.0318290914273495	-	.	gene_id "ENSRNOG00000089296"; transcript_id "ENSRNOG00000089296_tx_45"; exon_id "13_105246772_105246897_-"; exonnum "3"; txlen "2193";
13	ENSEMBL114_rn	exon	105246772	105246897	0.0318290914273495	-	.	gene_id "ENSRNOG00000089296"; transcript_id "ENSRNOG00000089296_tx_46"; exon_id "13_105246772_105246897_-"; exonnum "3"; txlen "2345";
13	ENSEMBL114_rn	exon	105246772	105246897	0.0304019233047902	-	.	gene_id "ENSRNOG00000089296"; transcript_id "ENSRNOG00000089296_tx_47"; exon_id "13_105246772_105246897_-"; exonnum "3"; txlen "1817";
13	ENSEMBL114_rn	exon	105246772	105246897	0.0304019233047902	-	.	gene_id "ENSRNOG00000089296"; transcript_id "ENSRNOG00000089296_tx_48"; exon_id "13_105246772_105246897_-"; exonnum "3"; txlen "1611";
13	ENSEMBL114_rn	exon	105246772	105246897	0.0304019233047902	-	.	gene_id "ENSRNOG00000089296"; transcript_id "ENSRNOG00000089296_tx_49"; exon_id "13_105246772_105246897_-"; exonnum "3"; txlen "1624";
13	ENSEMBL114_rn	exon	105246772	105246897	0.651169352947436	-	.	gene_id "ENSRNOG00000089296"; transcript_id "ENSRNOG00000089296_tx_5"; exon_id "13_105246772_105246897_-"; exonnum "3"; txlen "2302";
13	ENSEMBL114_rn	exon	105246772	105246897	0.651169352947436	-	.	gene_id "ENSRNOG00000089296"; transcript_id "ENSRNOG00000089296_tx_6"; exon_id "13_105246772_105246897_-"; exonnum "3"; txlen "2454";
13	ENSEMBL114_rn	exon	105246772	105246897	0.592899037082189	-	.	gene_id "ENSRNOG00000089296"; transcript_id "ENSRNOG00000089296_tx_7"; exon_id "13_105246772_105246897_-"; exonnum "3"; txlen "2559";
13	ENSEMBL114_rn	exon	105246772	105246897	0.592899037082189	-	.	gene_id "ENSRNOG00000089296"; transcript_id "ENSRNOG00000089296_tx_8"; exon_id "13_105246772_105246897_-"; exonnum "3"; txlen "2572";
13	ensembl	exon	105249155	105249254	0	-	.	gene_id "ENSRNOG00000089296"; gene_version "1"; transcript_id "ENSRNOT00000125165"; transcript_version "1"; exon_number "2"; gene_source "ensembl"; gene_biotype "lncRNA"; transcript_source "ensembl"; transcript_biotype "lncRNA"; exon_id "ENSRNOE00000782660"; exon_version "1";
13	ENSEMBL114_rn	exon	105249155	105249254	1.73156935019334	-	.	gene_id "ENSRNOG00000089296"; transcript_id "ENSRNOG00000089296_tx_1"; exon_id "13_105249155_105249254_-"; exonnum "2"; txlen "2620";
13	ENSEMBL114_rn	exon	105249155	105249254	0.409905507118551	-	.	gene_id "ENSRNOG00000089296"; transcript_id "ENSRNOG00000089296_tx_10"; exon_id "13_105249155_105249254_-"; exonnum "2"; txlen "2507";
13	ENSEMBL114_rn	exon	105249155	105249254	0.374399879492714	-	.	gene_id "ENSRNOG00000089296"; transcript_id "ENSRNOG00000089296_tx_11"; exon_id "13_105249155_105249254_-"; exonnum "2"; txlen "2734";
13	ENSEMBL114_rn	exon	105249155	105249254	0.374399879492714	-	.	gene_id "ENSRNOG00000089296"; transcript_id "ENSRNOG00000089296_tx_12"; exon_id "13_105249155_105249254_-"; exonnum "2"; txlen "2886";
13	ENSEMBL114_rn	exon	105249155	105249254	0.292387012557451	-	.	gene_id "ENSRNOG00000089296"; transcript_id "ENSRNOG00000089296_tx_13"; exon_id "13_105249155_105249254_-"; exonnum "2"; txlen "2721";
13	ENSEMBL114_rn	exon	105249155	105249254	0.292387012557451	-	.	gene_id "ENSRNOG00000089296"; transcript_id "ENSRNOG00000089296_tx_14"; exon_id "13_105249155_105249254_-"; exonnum "2"; txlen "2873";
13	ENSEMBL114_rn	exon	105249155	105249254	0.292342516667616	-	.	gene_id "ENSRNOG00000089296"; transcript_id "ENSRNOG00000089296_tx_15"; exon_id "13_105249155_105249254_-"; exonnum "2"; txlen "1966";
13	ENSEMBL114_rn	exon	105249155	105249254	0.26351068314764	-	.	gene_id "ENSRNOG00000089296"; transcript_id "ENSRNOG00000089296_tx_16"; exon_id "13_105249155_105249254_-"; exonnum "2"; txlen "2608";
13	ENSEMBL114_rn	exon	105249155	105249254	0.26351068314764	-	.	gene_id "ENSRNOG00000089296"; transcript_id "ENSRNOG00000089296_tx_17"; exon_id "13_105249155_105249254_-"; exonnum "2"; txlen "2673";
13	ENSEMBL114_rn	exon	105249155	105249254	0.175673788765093	-	.	gene_id "ENSRNOG00000089296"; transcript_id "ENSRNOG00000089296_tx_18"; exon_id "13_105249155_105249254_-"; exonnum "2"; txlen "2595";
13	ENSEMBL114_rn	exon	105249155	105249254	0.175673788765093	-	.	gene_id "ENSRNOG00000089296"; transcript_id "ENSRNOG00000089296_tx_19"; exon_id "13_105249155_105249254_-"; exonnum "2"; txlen "2660";
13	ENSEMBL114_rn	exon	105249155	105249254	1.73156935019334	-	.	gene_id "ENSRNOG00000089296"; transcript_id "ENSRNOG00000089296_tx_2"; exon_id "13_105249155_105249254_-"; exonnum "2"; txlen "2772";
13	ENSEMBL114_rn	exon	105249155	105249254	0.132336334256127	-	.	gene_id "ENSRNOG00000089296"; transcript_id "ENSRNOG00000089296_tx_20"; exon_id "13_105249155_105249254_-"; exonnum "2"; txlen "1652";
13	ENSEMBL114_rn	exon	105249155	105249254	0.105037070042361	-	.	gene_id "ENSRNOG00000089296"; transcript_id "ENSRNOG00000089296_tx_21"; exon_id "13_105249155_105249254_-"; exonnum "2"; txlen "1979";
13	ENSEMBL114_rn	exon	105249155	105249254	0.0862029217756077	-	.	gene_id "ENSRNOG00000089296"; transcript_id "ENSRNOG00000089296_tx_22"; exon_id "13_105249155_105249254_-"; exonnum "2"; txlen "1459";
13	ENSEMBL114_rn	exon	105249155	105249254	0.0736926065205602	-	.	gene_id "ENSRNOG00000089296"; transcript_id "ENSRNOG00000089296_tx_23"; exon_id "13_105249155_105249254_-"; exonnum "2"; txlen "1382";
13	ENSEMBL114_rn	exon	105249155	105249254	0.0736926065205602	-	.	gene_id "ENSRNOG00000089296"; transcript_id "ENSRNOG00000089296_tx_24"; exon_id "13_105249155_105249254_-"; exonnum "2"; txlen "1534";
13	ENSEMBL114_rn	exon	105249155	105249254	0.0735033841925941	-	.	gene_id "ENSRNOG00000089296"; transcript_id "ENSRNOG00000089296_tx_25"; exon_id "13_105249155_105249254_-"; exonnum "2"; txlen "1665";
13	ENSEMBL114_rn	exon	105249155	105249254	0.0735033841925941	-	.	gene_id "ENSRNOG00000089296"; transcript_id "ENSRNOG00000089296_tx_26"; exon_id "13_105249155_105249254_-"; exonnum "2"; txlen "1472";
13	ENSEMBL114_rn	exon	105249155	105249254	0.0661308306551027	-	.	gene_id "ENSRNOG00000089296"; transcript_id "ENSRNOG00000089296_tx_27"; exon_id "13_105249155_105249254_-"; exonnum "2"; txlen "2031";
13	ENSEMBL114_rn	exon	105249155	105249254	0.0578137645438654	-	.	gene_id "ENSRNOG00000089296"; transcript_id "ENSRNOG00000089296_tx_28"; exon_id "13_105249155_105249254_-"; exonnum "2"; txlen "2228";
13	ENSEMBL114_rn	exon	105249155	105249254	0.0578137645438654	-	.	gene_id "ENSRNOG00000089296"; transcript_id "ENSRNOG00000089296_tx_29"; exon_id "13_105249155_105249254_-"; exonnum "2"; txlen "2241";
13	ENSEMBL114_rn	exon	105249155	105249254	1.45902857632681	-	.	gene_id "ENSRNOG00000089296"; transcript_id "ENSRNOG00000089296_tx_3"; exon_id "13_105249155_105249254_-"; exonnum "2"; txlen "2633";
13	ENSEMBL114_rn	exon	105249155	105249254	0.0395912264529064	-	.	gene_id "ENSRNOG00000089296"; transcript_id "ENSRNOG00000089296_tx_30"; exon_id "13_105249155_105249254_-"; exonnum "2"; txlen "1804";
13	ENSEMBL114_rn	exon	105249155	105249254	0.0366549945861948	-	.	gene_id "ENSRNOG00000089296"; transcript_id "ENSRNOG00000089296_tx_31"; exon_id "13_105249155_105249254_-"; exonnum "2"; txlen "1395";
13	ENSEMBL114_rn	exon	105249155	105249254	0.0366549945861948	-	.	gene_id "ENSRNOG00000089296"; transcript_id "ENSRNOG00000089296_tx_32"; exon_id "13_105249155_105249254_-"; exonnum "2"; txlen "1386";
13	ENSEMBL114_rn	exon	105249155	105249254	0.0366549945861948	-	.	gene_id "ENSRNOG00000089296"; transcript_id "ENSRNOG00000089296_tx_33"; exon_id "13_105249155_105249254_-"; exonnum "2"; txlen "1399";
13	ENSEMBL114_rn	exon	105249155	105249254	0.0366549945861948	-	.	gene_id "ENSRNOG00000089296"; transcript_id "ENSRNOG00000089296_tx_34"; exon_id "13_105249155_105249254_-"; exonnum "2"; txlen "1483";
13	ENSEMBL114_rn	exon	105249155	105249254	0.0366549945861948	-	.	gene_id "ENSRNOG00000089296"; transcript_id "ENSRNOG00000089296_tx_35"; exon_id "13_105249155_105249254_-"; exonnum "2"; txlen "1496";
13	ENSEMBL114_rn	exon	105249155	105249254	0.0366549945861948	-	.	gene_id "ENSRNOG00000089296"; transcript_id "ENSRNOG00000089296_tx_36"; exon_id "13_105249155_105249254_-"; exonnum "2"; txlen "1487";
13	ENSEMBL114_rn	exon	105249155	105249254	0.0366549945861948	-	.	gene_id "ENSRNOG00000089296"; transcript_id "ENSRNOG00000089296_tx_37"; exon_id "13_105249155_105249254_-"; exonnum "2"; txlen "1500";
13	ENSEMBL114_rn	exon	105249155	105249254	0.0366549945861948	-	.	gene_id "ENSRNOG00000089296"; transcript_id "ENSRNOG00000089296_tx_38"; exon_id "13_105249155_105249254_-"; exonnum "2"; txlen "1547";
13	ENSEMBL114_rn	exon	105249155	105249254	0.0366549945861948	-	.	gene_id "ENSRNOG00000089296"; transcript_id "ENSRNOG00000089296_tx_39"; exon_id "13_105249155_105249254_-"; exonnum "2"; txlen "1635";
13	ENSEMBL114_rn	exon	105249155	105249254	1.45902857632681	-	.	gene_id "ENSRNOG00000089296"; transcript_id "ENSRNOG00000089296_tx_4"; exon_id "13_105249155_105249254_-"; exonnum "2"; txlen "2785";
13	ENSEMBL114_rn	exon	105249155	105249254	0.0366549945861948	-	.	gene_id "ENSRNOG00000089296"; transcript_id "ENSRNOG00000089296_tx_40"; exon_id "13_105249155_105249254_-"; exonnum "2"; txlen "1648";
13	ENSEMBL114_rn	exon	105249155	105249254	0.0366549945861948	-	.	gene_id "ENSRNOG00000089296"; transcript_id "ENSRNOG00000089296_tx_41"; exon_id "13_105249155_105249254_-"; exonnum "2"; txlen "1538";
13	ENSEMBL114_rn	exon	105249155	105249254	0.0366549945861948	-	.	gene_id "ENSRNOG00000089296"; transcript_id "ENSRNOG00000089296_tx_42"; exon_id "13_105249155_105249254_-"; exonnum "2"; txlen "1551";
13	ENSEMBL114_rn	exon	105249155	105249254	0.0366549945861948	-	.	gene_id "ENSRNOG00000089296"; transcript_id "ENSRNOG00000089296_tx_43"; exon_id "13_105249155_105249254_-"; exonnum "2"; txlen "1639";
13	ENSEMBL114_rn	exon	105249155	105249254	0.0366549945861948	-	.	gene_id "ENSRNOG00000089296"; transcript_id "ENSRNOG00000089296_tx_44"; exon_id "13_105249155_105249254_-"; exonnum "2"; txlen "1652";
13	ENSEMBL114_rn	exon	105249155	105249254	0.0318290914273495	-	.	gene_id "ENSRNOG00000089296"; transcript_id "ENSRNOG00000089296_tx_45"; exon_id "13_105249155_105249254_-"; exonnum "2"; txlen "2193";
13	ENSEMBL114_rn	exon	105249155	105249254	0.0318290914273495	-	.	gene_id "ENSRNOG00000089296"; transcript_id "ENSRNOG00000089296_tx_46"; exon_id "13_105249155_105249254_-"; exonnum "2"; txlen "2345";
13	ENSEMBL114_rn	exon	105249155	105249254	0.0304019233047902	-	.	gene_id "ENSRNOG00000089296"; transcript_id "ENSRNOG00000089296_tx_47"; exon_id "13_105249155_105249254_-"; exonnum "2"; txlen "1817";
13	ENSEMBL114_rn	exon	105249155	105249254	0.0304019233047902	-	.	gene_id "ENSRNOG00000089296"; transcript_id "ENSRNOG00000089296_tx_48"; exon_id "13_105249155_105249254_-"; exonnum "2"; txlen "1611";
13	ENSEMBL114_rn	exon	105249155	105249254	0.0304019233047902	-	.	gene_id "ENSRNOG00000089296"; transcript_id "ENSRNOG00000089296_tx_49"; exon_id "13_105249155_105249254_-"; exonnum "2"; txlen "1624";
13	ENSEMBL114_rn	exon	105249155	105249254	0.651169352947436	-	.	gene_id "ENSRNOG00000089296"; transcript_id "ENSRNOG00000089296_tx_5"; exon_id "13_105249155_105249254_-"; exonnum "2"; txlen "2302";
13	ENSEMBL114_rn	exon	105249155	105249254	0.651169352947436	-	.	gene_id "ENSRNOG00000089296"; transcript_id "ENSRNOG00000089296_tx_6"; exon_id "13_105249155_105249254_-"; exonnum "2"; txlen "2454";
13	ENSEMBL114_rn	exon	105249155	105249254	0.592899037082189	-	.	gene_id "ENSRNOG00000089296"; transcript_id "ENSRNOG00000089296_tx_7"; exon_id "13_105249155_105249254_-"; exonnum "2"; txlen "2559";
13	ENSEMBL114_rn	exon	105249155	105249254	0.592899037082189	-	.	gene_id "ENSRNOG00000089296"; transcript_id "ENSRNOG00000089296_tx_8"; exon_id "13_105249155_105249254_-"; exonnum "2"; txlen "2572";
13	ENSEMBL114_rn	exon	105249155	105249254	0.409905507118551	-	.	gene_id "ENSRNOG00000089296"; transcript_id "ENSRNOG00000089296_tx_9"; exon_id "13_105249155_105249254_-"; exonnum "2"; txlen "2494";
13	ensembl	exon	105249155	105249467	0	-	.	gene_id "ENSRNOG00000089296"; gene_version "1"; transcript_id "ENSRNOT00000166409"; transcript_version "1"; exon_number "1"; gene_source "ensembl"; gene_biotype "lncRNA"; transcript_source "ensembl"; transcript_biotype "lncRNA"; exon_id "ENSRNOE00000723577"; exon_version "1";
13	ensembl	exon	105249774	105250727	0	-	.	gene_id "ENSRNOG00000089296"; gene_version "1"; transcript_id "ENSRNOT00000125165"; transcript_version "1"; exon_number "1"; gene_source "ensembl"; gene_biotype "lncRNA"; transcript_source "ensembl"; transcript_biotype "lncRNA"; exon_id "ENSRNOE00000693425"; exon_version "1";
13	ENSEMBL114_rn	exon	105249774	105250727	1.73156935019334	-	.	gene_id "ENSRNOG00000089296"; transcript_id "ENSRNOG00000089296_tx_1"; exon_id "13_105249774_105250727_-"; exonnum "1"; txlen "2620";
13	ENSEMBL114_rn	exon	105249774	105250727	0.409905507118551	-	.	gene_id "ENSRNOG00000089296"; transcript_id "ENSRNOG00000089296_tx_10"; exon_id "13_105249774_105250727_-"; exonnum "1"; txlen "2507";
13	ENSEMBL114_rn	exon	105249774	105250727	0.374399879492714	-	.	gene_id "ENSRNOG00000089296"; transcript_id "ENSRNOG00000089296_tx_11"; exon_id "13_105249774_105250727_-"; exonnum "1"; txlen "2734";
13	ENSEMBL114_rn	exon	105249774	105250727	0.374399879492714	-	.	gene_id "ENSRNOG00000089296"; transcript_id "ENSRNOG00000089296_tx_12"; exon_id "13_105249774_105250727_-"; exonnum "1"; txlen "2886";
13	ENSEMBL114_rn	exon	105249774	105250727	0.292387012557451	-	.	gene_id "ENSRNOG00000089296"; transcript_id "ENSRNOG00000089296_tx_13"; exon_id "13_105249774_105250727_-"; exonnum "1"; txlen "2721";
13	ENSEMBL114_rn	exon	105249774	105250727	0.292387012557451	-	.	gene_id "ENSRNOG00000089296"; transcript_id "ENSRNOG00000089296_tx_14"; exon_id "13_105249774_105250727_-"; exonnum "1"; txlen "2873";
13	ENSEMBL114_rn	exon	105249774	105250727	0.292342516667616	-	.	gene_id "ENSRNOG00000089296"; transcript_id "ENSRNOG00000089296_tx_15"; exon_id "13_105249774_105250727_-"; exonnum "1"; txlen "1966";
13	ENSEMBL114_rn	exon	105249774	105250727	0.26351068314764	-	.	gene_id "ENSRNOG00000089296"; transcript_id "ENSRNOG00000089296_tx_16"; exon_id "13_105249774_105250727_-"; exonnum "1"; txlen "2608";
13	ENSEMBL114_rn	exon	105249774	105250727	0.26351068314764	-	.	gene_id "ENSRNOG00000089296"; transcript_id "ENSRNOG00000089296_tx_17"; exon_id "13_105249774_105250727_-"; exonnum "1"; txlen "2673";
13	ENSEMBL114_rn	exon	105249774	105250727	0.175673788765093	-	.	gene_id "ENSRNOG00000089296"; transcript_id "ENSRNOG00000089296_tx_18"; exon_id "13_105249774_105250727_-"; exonnum "1"; txlen "2595";
13	ENSEMBL114_rn	exon	105249774	105250727	0.175673788765093	-	.	gene_id "ENSRNOG00000089296"; transcript_id "ENSRNOG00000089296_tx_19"; exon_id "13_105249774_105250727_-"; exonnum "1"; txlen "2660";
13	ENSEMBL114_rn	exon	105249774	105250727	1.73156935019334	-	.	gene_id "ENSRNOG00000089296"; transcript_id "ENSRNOG00000089296_tx_2"; exon_id "13_105249774_105250727_-"; exonnum "1"; txlen "2772";
13	ENSEMBL114_rn	exon	105249774	105250727	0.105037070042361	-	.	gene_id "ENSRNOG00000089296"; transcript_id "ENSRNOG00000089296_tx_21"; exon_id "13_105249774_105250727_-"; exonnum "1"; txlen "1979";
13	ENSEMBL114_rn	exon	105249774	105250727	0.0661308306551027	-	.	gene_id "ENSRNOG00000089296"; transcript_id "ENSRNOG00000089296_tx_27"; exon_id "13_105249774_105250727_-"; exonnum "1"; txlen "2031";
13	ENSEMBL114_rn	exon	105249774	105250727	0.0578137645438654	-	.	gene_id "ENSRNOG00000089296"; transcript_id "ENSRNOG00000089296_tx_28"; exon_id "13_105249774_105250727_-"; exonnum "1"; txlen "2228";
13	ENSEMBL114_rn	exon	105249774	105250727	0.0578137645438654	-	.	gene_id "ENSRNOG00000089296"; transcript_id "ENSRNOG00000089296_tx_29"; exon_id "13_105249774_105250727_-"; exonnum "1"; txlen "2241";
13	ENSEMBL114_rn	exon	105249774	105250727	1.45902857632681	-	.	gene_id "ENSRNOG00000089296"; transcript_id "ENSRNOG00000089296_tx_3"; exon_id "13_105249774_105250727_-"; exonnum "1"; txlen "2633";
13	ENSEMBL114_rn	exon	105249774	105250727	1.45902857632681	-	.	gene_id "ENSRNOG00000089296"; transcript_id "ENSRNOG00000089296_tx_4"; exon_id "13_105249774_105250727_-"; exonnum "1"; txlen "2785";
13	ENSEMBL114_rn	exon	105249774	105250727	0.0318290914273495	-	.	gene_id "ENSRNOG00000089296"; transcript_id "ENSRNOG00000089296_tx_45"; exon_id "13_105249774_105250727_-"; exonnum "1"; txlen "2193";
13	ENSEMBL114_rn	exon	105249774	105250727	0.0318290914273495	-	.	gene_id "ENSRNOG00000089296"; transcript_id "ENSRNOG00000089296_tx_46"; exon_id "13_105249774_105250727_-"; exonnum "1"; txlen "2345";
13	ENSEMBL114_rn	exon	105249774	105250727	0.651169352947436	-	.	gene_id "ENSRNOG00000089296"; transcript_id "ENSRNOG00000089296_tx_5"; exon_id "13_105249774_105250727_-"; exonnum "1"; txlen "2302";
13	ENSEMBL114_rn	exon	105249774	105250727	0.651169352947436	-	.	gene_id "ENSRNOG00000089296"; transcript_id "ENSRNOG00000089296_tx_6"; exon_id "13_105249774_105250727_-"; exonnum "1"; txlen "2454";
13	ENSEMBL114_rn	exon	105249774	105250727	0.592899037082189	-	.	gene_id "ENSRNOG00000089296"; transcript_id "ENSRNOG00000089296_tx_7"; exon_id "13_105249774_105250727_-"; exonnum "1"; txlen "2559";
13	ENSEMBL114_rn	exon	105249774	105250727	0.592899037082189	-	.	gene_id "ENSRNOG00000089296"; transcript_id "ENSRNOG00000089296_tx_8"; exon_id "13_105249774_105250727_-"; exonnum "1"; txlen "2572";
13	ENSEMBL114_rn	exon	105249774	105250727	0.409905507118551	-	.	gene_id "ENSRNOG00000089296"; transcript_id "ENSRNOG00000089296_tx_9"; exon_id "13_105249774_105250727_-"; exonnum "1"; txlen "2494";
13	sraer114_ss	exon	105249946	105249996	0.0736926065205602	-	.	gene_id "ENSRNOG00000089296"; transcript_id "ENSRNOG00000089296_tx_23"; exon_id "13_105249946_105249996_-"; exonnum "1"; txlen "1382";
13	sraer114_ss	exon	105249946	105249996	0.0736926065205602	-	.	gene_id "ENSRNOG00000089296"; transcript_id "ENSRNOG00000089296_tx_24"; exon_id "13_105249946_105249996_-"; exonnum "1"; txlen "1534";
13	sraer114_ss	exon	105249946	105249996	0.0366549945861948	-	.	gene_id "ENSRNOG00000089296"; transcript_id "ENSRNOG00000089296_tx_31"; exon_id "13_105249946_105249996_-"; exonnum "1"; txlen "1395";
13	sraer114_ss	exon	105249946	105249996	0.0366549945861948	-	.	gene_id "ENSRNOG00000089296"; transcript_id "ENSRNOG00000089296_tx_32"; exon_id "13_105249946_105249996_-"; exonnum "1"; txlen "1386";
13	sraer114_ss	exon	105249946	105249996	0.0366549945861948	-	.	gene_id "ENSRNOG00000089296"; transcript_id "ENSRNOG00000089296_tx_33"; exon_id "13_105249946_105249996_-"; exonnum "1"; txlen "1399";
13	sraer114_ss	exon	105249946	105249996	0.0366549945861948	-	.	gene_id "ENSRNOG00000089296"; transcript_id "ENSRNOG00000089296_tx_34"; exon_id "13_105249946_105249996_-"; exonnum "1"; txlen "1483";
13	sraer114_ss	exon	105249946	105249996	0.0366549945861948	-	.	gene_id "ENSRNOG00000089296"; transcript_id "ENSRNOG00000089296_tx_35"; exon_id "13_105249946_105249996_-"; exonnum "1"; txlen "1496";
13	sraer114_ss	exon	105249946	105249996	0.0366549945861948	-	.	gene_id "ENSRNOG00000089296"; transcript_id "ENSRNOG00000089296_tx_36"; exon_id "13_105249946_105249996_-"; exonnum "1"; txlen "1487";
13	sraer114_ss	exon	105249946	105249996	0.0366549945861948	-	.	gene_id "ENSRNOG00000089296"; transcript_id "ENSRNOG00000089296_tx_37"; exon_id "13_105249946_105249996_-"; exonnum "1"; txlen "1500";
13	sraer114_ss	exon	105249946	105249996	0.0366549945861948	-	.	gene_id "ENSRNOG00000089296"; transcript_id "ENSRNOG00000089296_tx_38"; exon_id "13_105249946_105249996_-"; exonnum "1"; txlen "1547";
13	sraer114_ss	exon	105249946	105249996	0.0366549945861948	-	.	gene_id "ENSRNOG00000089296"; transcript_id "ENSRNOG00000089296_tx_39"; exon_id "13_105249946_105249996_-"; exonnum "1"; txlen "1635";
13	sraer114_ss	exon	105249946	105249996	0.0366549945861948	-	.	gene_id "ENSRNOG00000089296"; transcript_id "ENSRNOG00000089296_tx_40"; exon_id "13_105249946_105249996_-"; exonnum "1"; txlen "1648";
13	sraer114_ss	exon	105249946	105249996	0.0366549945861948	-	.	gene_id "ENSRNOG00000089296"; transcript_id "ENSRNOG00000089296_tx_41"; exon_id "13_105249946_105249996_-"; exonnum "1"; txlen "1538";
13	sraer114_ss	exon	105249946	105249996	0.0366549945861948	-	.	gene_id "ENSRNOG00000089296"; transcript_id "ENSRNOG00000089296_tx_42"; exon_id "13_105249946_105249996_-"; exonnum "1"; txlen "1551";
13	sraer114_ss	exon	105249946	105249996	0.0366549945861948	-	.	gene_id "ENSRNOG00000089296"; transcript_id "ENSRNOG00000089296_tx_43"; exon_id "13_105249946_105249996_-"; exonnum "1"; txlen "1639";
13	sraer114_ss	exon	105249946	105249996	0.0366549945861948	-	.	gene_id "ENSRNOG00000089296"; transcript_id "ENSRNOG00000089296_tx_44"; exon_id "13_105249946_105249996_-"; exonnum "1"; txlen "1652";
13	sraer114_ss	exon	105250728	105251048	0.132336334256127	-	.	gene_id "ENSRNOG00000089296"; transcript_id "ENSRNOG00000089296_tx_20"; exon_id "13_105250728_105251048_-"; exonnum "1"; txlen "1652";
13	sraer114_ss	exon	105250728	105251048	0.0862029217756077	-	.	gene_id "ENSRNOG00000089296"; transcript_id "ENSRNOG00000089296_tx_22"; exon_id "13_105250728_105251048_-"; exonnum "1"; txlen "1459";
13	sraer114_ss	exon	105250728	105251048	0.0735033841925941	-	.	gene_id "ENSRNOG00000089296"; transcript_id "ENSRNOG00000089296_tx_25"; exon_id "13_105250728_105251048_-"; exonnum "1"; txlen "1665";
13	sraer114_ss	exon	105250728	105251048	0.0735033841925941	-	.	gene_id "ENSRNOG00000089296"; transcript_id "ENSRNOG00000089296_tx_26"; exon_id "13_105250728_105251048_-"; exonnum "1"; txlen "1472";
13	sraer114_ss	exon	105250728	105251048	0.0395912264529064	-	.	gene_id "ENSRNOG00000089296"; transcript_id "ENSRNOG00000089296_tx_30"; exon_id "13_105250728_105251048_-"; exonnum "1"; txlen "1804";
13	sraer114_ss	exon	105250728	105251048	0.0304019233047902	-	.	gene_id "ENSRNOG00000089296"; transcript_id "ENSRNOG00000089296_tx_47"; exon_id "13_105250728_105251048_-"; exonnum "1"; txlen "1817";
13	sraer114_ss	exon	105250728	105251048	0.0304019233047902	-	.	gene_id "ENSRNOG00000089296"; transcript_id "ENSRNOG00000089296_tx_48"; exon_id "13_105250728_105251048_-"; exonnum "1"; txlen "1611";
13	sraer114_ss	exon	105250728	105251048	0.0304019233047902	-	.	gene_id "ENSRNOG00000089296"; transcript_id "ENSRNOG00000089296_tx_49"; exon_id "13_105250728_105251048_-"; exonnum "1"; txlen "1624";
13	ensembl	gene	105260882	105261900	0	-	.	gene_id "ENSRNOG00000082521"; gene_version "1"; gene_source "ensembl"; gene_biotype "lncRNA";
13	ensembl	transcript	105260882	105261900	0	-	.	gene_id "ENSRNOG00000082521"; gene_version "1"; transcript_id "ENSRNOT00000125864"; transcript_version "1"; gene_source "ensembl"; gene_biotype "lncRNA"; transcript_source "ensembl"; transcript_biotype "lncRNA"; tag "Ensembl_canonical";
13	ensembl	exon	105260882	105261900	0	-	.	gene_id "ENSRNOG00000082521"; gene_version "1"; transcript_id "ENSRNOT00000125864"; transcript_version "1"; exon_number "1"; gene_source "ensembl"; gene_biotype "lncRNA"; transcript_source "ensembl"; transcript_biotype "lncRNA"; exon_id "ENSRNOE00000817053"; exon_version "1"; tag "Ensembl_canonical";
13	ensembl	exon	105262244	105263724	0	-	.	gene_id "ENSRNOG00000084334"; gene_version "1"; transcript_id "ENSRNOT00000122449"; transcript_version "1"; exon_number "3"; gene_source "ensembl"; gene_biotype "lncRNA"; transcript_source "ensembl"; transcript_biotype "lncRNA"; exon_id "ENSRNOE00000793704"; exon_version "1"; tag "Ensembl_canonical";
13	ENSEMBL114_rn	exon	105262244	105263724	0.405265282007769	-	.	gene_id "ENSRNOG00000084334"; transcript_id "ENSRNOG00000084334_tx_2"; exon_id "13_105262244_105263724_-"; exonnum "3"; txlen "1792";
13	ensembl	gene	105262244	105268599	0	-	.	gene_id "ENSRNOG00000084334"; gene_version "1"; gene_source "ensembl"; gene_biotype "lncRNA";
13	ensembl	transcript	105262244	105268599	0	-	.	gene_id "ENSRNOG00000084334"; gene_version "1"; transcript_id "ENSRNOT00000122449"; transcript_version "1"; gene_source "ensembl"; gene_biotype "lncRNA"; transcript_source "ensembl"; transcript_biotype "lncRNA"; tag "Ensembl_canonical";
13	ensembl	exon	105264485	105264652	0	-	.	gene_id "ENSRNOG00000084334"; gene_version "1"; transcript_id "ENSRNOT00000122449"; transcript_version "1"; exon_number "2"; gene_source "ensembl"; gene_biotype "lncRNA"; transcript_source "ensembl"; transcript_biotype "lncRNA"; exon_id "ENSRNOE00000819684"; exon_version "1"; tag "Ensembl_canonical";
13	ENSEMBL114_rn	exon	105264485	105264652	0.405265282007769	-	.	gene_id "ENSRNOG00000084334"; transcript_id "ENSRNOG00000084334_tx_2"; exon_id "13_105264485_105264652_-"; exonnum "2"; txlen "1792";
13	ensembl	exon	105267512	105268599	0	-	.	gene_id "ENSRNOG00000084334"; gene_version "1"; transcript_id "ENSRNOT00000122449"; transcript_version "1"; exon_number "1"; gene_source "ensembl"; gene_biotype "lncRNA"; transcript_source "ensembl"; transcript_biotype "lncRNA"; exon_id "ENSRNOE00000734789"; exon_version "1"; tag "Ensembl_canonical";
13	sraer114_ss	exon	105267569	105267711	0.405265282007769	-	.	gene_id "ENSRNOG00000084334"; transcript_id "ENSRNOG00000084334_tx_2"; exon_id "13_105267569_105267711_-"; exonnum "1"; txlen "1792";
13	ensembl	three_prime_utr	105274106	105274198	0	-	.	gene_id "ENSRNOG00000029371"; gene_version "6"; transcript_id "ENSRNOT00000043672"; transcript_version "6"; gene_name "Garin4"; gene_source "ensembl"; gene_biotype "protein_coding"; transcript_name "Garin4-201"; transcript_source "ensembl"; transcript_biotype "protein_coding"; tag "Ensembl_canonical";
13	ensembl	gene	105274106	105276286	0	-	.	gene_id "ENSRNOG00000029371"; gene_version "6"; gene_name "Garin4"; gene_source "ensembl"; gene_biotype "protein_coding";
13	ensembl	transcript	105274106	105276286	0	-	.	gene_id "ENSRNOG00000029371"; gene_version "6"; transcript_id "ENSRNOT00000043672"; transcript_version "6"; gene_name "Garin4"; gene_source "ensembl"; gene_biotype "protein_coding"; transcript_name "Garin4-201"; transcript_source "ensembl"; transcript_biotype "protein_coding"; tag "Ensembl_canonical";
13	ensembl	exon	105274106	105276286	0	-	.	gene_id "ENSRNOG00000029371"; gene_version "6"; transcript_id "ENSRNOT00000043672"; transcript_version "6"; exon_number "1"; gene_name "Garin4"; gene_source "ensembl"; gene_biotype "protein_coding"; transcript_name "Garin4-201"; transcript_source "ensembl"; transcript_biotype "protein_coding"; exon_id "ENSRNOE00000348607"; exon_version "5"; tag "Ensembl_canonical";
13	ensembl	stop_codon	105274199	105274201	0	-	0	gene_id "ENSRNOG00000029371"; gene_version "6"; transcript_id "ENSRNOT00000043672"; transcript_version "6"; exon_number "1"; gene_name "Garin4"; gene_source "ensembl"; gene_biotype "protein_coding"; transcript_name "Garin4-201"; transcript_source "ensembl"; transcript_biotype "protein_coding"; tag "Ensembl_canonical";
13	ensembl	CDS	105274202	105275917	0	-	0	gene_id "ENSRNOG00000029371"; gene_version "6"; transcript_id "ENSRNOT00000043672"; transcript_version "6"; exon_number "1"; gene_name "Garin4"; gene_source "ensembl"; gene_biotype "protein_coding"; transcript_name "Garin4-201"; transcript_source "ensembl"; transcript_biotype "protein_coding"; protein_id "ENSRNOP00000051288"; protein_version "3"; tag "Ensembl_canonical";
13	ensembl	start_codon	105275915	105275917	0	-	0	gene_id "ENSRNOG00000029371"; gene_version "6"; transcript_id "ENSRNOT00000043672"; transcript_version "6"; exon_number "1"; gene_name "Garin4"; gene_source "ensembl"; gene_biotype "protein_coding"; transcript_name "Garin4-201"; transcript_source "ensembl"; transcript_biotype "protein_coding"; tag "Ensembl_canonical";
13	ensembl	five_prime_utr	105275918	105276286	0	-	.	gene_id "ENSRNOG00000029371"; gene_version "6"; transcript_id "ENSRNOT00000043672"; transcript_version "6"; gene_name "Garin4"; gene_source "ensembl"; gene_biotype "protein_coding"; transcript_name "Garin4-201"; transcript_source "ensembl"; transcript_biotype "protein_coding"; tag "Ensembl_canonical";
13	ensembl	three_prime_utr	105282440	105283624	0	-	.	gene_id "ENSRNOG00000003745"; gene_version "5"; transcript_id "ENSRNOT00000005085"; transcript_version "5"; gene_name "Atf3"; gene_source "ensembl"; gene_biotype "protein_coding"; transcript_name "Atf3-201"; transcript_source "ensembl"; transcript_biotype "protein_coding"; tag "Ensembl_canonical";
13	ensembl	exon	105282440	105283822	0	-	.	gene_id "ENSRNOG00000003745"; gene_version "5"; transcript_id "ENSRNOT00000005085"; transcript_version "5"; exon_number "4"; gene_name "Atf3"; gene_source "ensembl"; gene_biotype "protein_coding"; transcript_name "Atf3-201"; transcript_source "ensembl"; transcript_biotype "protein_coding"; exon_id "ENSRNOE00000035551"; exon_version "1"; tag "Ensembl_canonical";
13	ENSEMBL114_rn	exon	105282440	105283822	44.975931850986	-	.	gene_id "ENSRNOG00000003745"; transcript_id "ENSRNOG00000003745_tx_2"; exon_id "13_105282440_105283822_-"; exonnum "4"; txlen "1798";
13	ensembl	gene	105282440	105295750	0	-	.	gene_id "ENSRNOG00000003745"; gene_version "5"; gene_name "Atf3"; gene_source "ensembl"; gene_biotype "protein_coding";
13	ensembl	transcript	105282440	105295750	0	-	.	gene_id "ENSRNOG00000003745"; gene_version "5"; transcript_id "ENSRNOT00000005085"; transcript_version "5"; gene_name "Atf3"; gene_source "ensembl"; gene_biotype "protein_coding"; transcript_name "Atf3-201"; transcript_source "ensembl"; transcript_biotype "protein_coding"; tag "Ensembl_canonical";
13	ensembl	stop_codon	105283625	105283627	0	-	0	gene_id "ENSRNOG00000003745"; gene_version "5"; transcript_id "ENSRNOT00000005085"; transcript_version "5"; exon_number "4"; gene_name "Atf3"; gene_source "ensembl"; gene_biotype "protein_coding"; transcript_name "Atf3-201"; transcript_source "ensembl"; transcript_biotype "protein_coding"; tag "Ensembl_canonical";
13	ensembl	CDS	105283628	105283822	0	-	0	gene_id "ENSRNOG00000003745"; gene_version "5"; transcript_id "ENSRNOT00000005085"; transcript_version "5"; exon_number "4"; gene_name "Atf3"; gene_source "ensembl"; gene_biotype "protein_coding"; transcript_name "Atf3-201"; transcript_source "ensembl"; transcript_biotype "protein_coding"; protein_id "ENSRNOP00000005085"; protein_version "1"; tag "Ensembl_canonical";
13	ensembl	exon	105285141	105285248	0	-	.	gene_id "ENSRNOG00000003745"; gene_version "5"; transcript_id "ENSRNOT00000005085"; transcript_version "5"; exon_number "3"; gene_name "Atf3"; gene_source "ensembl"; gene_biotype "protein_coding"; transcript_name "Atf3-201"; transcript_source "ensembl"; transcript_biotype "protein_coding"; exon_id "ENSRNOE00000035424"; exon_version "1"; tag "Ensembl_canonical";
13	ensembl	CDS	105285141	105285248	0	-	0	gene_id "ENSRNOG00000003745"; gene_version "5"; transcript_id "ENSRNOT00000005085"; transcript_version "5"; exon_number "3"; gene_name "Atf3"; gene_source "ensembl"; gene_biotype "protein_coding"; transcript_name "Atf3-201"; transcript_source "ensembl"; transcript_biotype "protein_coding"; protein_id "ENSRNOP00000005085"; protein_version "1"; tag "Ensembl_canonical";
13	ENSEMBL114_rn	exon	105285141	105285248	44.975931850986	-	.	gene_id "ENSRNOG00000003745"; transcript_id "ENSRNOG00000003745_tx_2"; exon_id "13_105285141_105285248_-"; exonnum "3"; txlen "1798";
13	ensembl	CDS	105289374	105289613	0	-	0	gene_id "ENSRNOG00000003745"; gene_version "5"; transcript_id "ENSRNOT00000005085"; transcript_version "5"; exon_number "2"; gene_name "Atf3"; gene_source "ensembl"; gene_biotype "protein_coding"; transcript_name "Atf3-201"; transcript_source "ensembl"; transcript_biotype "protein_coding"; protein_id "ENSRNOP00000005085"; protein_version "1"; tag "Ensembl_canonical";
13	ensembl	exon	105289374	105289617	0	-	.	gene_id "ENSRNOG00000003745"; gene_version "5"; transcript_id "ENSRNOT00000005085"; transcript_version "5"; exon_number "2"; gene_name "Atf3"; gene_source "ensembl"; gene_biotype "protein_coding"; transcript_name "Atf3-201"; transcript_source "ensembl"; transcript_biotype "protein_coding"; exon_id "ENSRNOE00000035276"; exon_version "1"; tag "Ensembl_canonical";
13	ENSEMBL114_rn	exon	105289374	105289617	44.975931850986	-	.	gene_id "ENSRNOG00000003745"; transcript_id "ENSRNOG00000003745_tx_2"; exon_id "13_105289374_105289617_-"; exonnum "2"; txlen "1798";
13	ensembl	start_codon	105289611	105289613	0	-	0	gene_id "ENSRNOG00000003745"; gene_version "5"; transcript_id "ENSRNOT00000005085"; transcript_version "5"; exon_number "2"; gene_name "Atf3"; gene_source "ensembl"; gene_biotype "protein_coding"; transcript_name "Atf3-201"; transcript_source "ensembl"; transcript_biotype "protein_coding"; tag "Ensembl_canonical";
13	ensembl	five_prime_utr	105289614	105289617	0	-	.	gene_id "ENSRNOG00000003745"; gene_version "5"; transcript_id "ENSRNOT00000005085"; transcript_version "5"; gene_name "Atf3"; gene_source "ensembl"; gene_biotype "protein_coding"; transcript_name "Atf3-201"; transcript_source "ensembl"; transcript_biotype "protein_coding"; tag "Ensembl_canonical";
13	ensembl	exon	105295592	105295750	0	-	.	gene_id "ENSRNOG00000003745"; gene_version "5"; transcript_id "ENSRNOT00000005085"; transcript_version "5"; exon_number "1"; gene_name "Atf3"; gene_source "ensembl"; gene_biotype "protein_coding"; transcript_name "Atf3-201"; transcript_source "ensembl"; transcript_biotype "protein_coding"; exon_id "ENSRNOE00000035191"; exon_version "4"; tag "Ensembl_canonical";
13	ensembl	five_prime_utr	105295592	105295750	0	-	.	gene_id "ENSRNOG00000003745"; gene_version "5"; transcript_id "ENSRNOT00000005085"; transcript_version "5"; gene_name "Atf3"; gene_source "ensembl"; gene_biotype "protein_coding"; transcript_name "Atf3-201"; transcript_source "ensembl"; transcript_biotype "protein_coding"; tag "Ensembl_canonical";
13	sraer114_ss	exon	105331588	105331650	44.975931850986	-	.	gene_id "ENSRNOG00000003745"; transcript_id "ENSRNOG00000003745_tx_2"; exon_id "13_105331588_105331650_-"; exonnum "1"; txlen "1798";
13	ensembl	exon	105339530	105339892	0	-	.	gene_id "ENSRNOG00000072082"; gene_version "1"; transcript_id "ENSRNOT00000165543"; transcript_version "1"; exon_number "2"; gene_source "ensembl"; gene_biotype "lncRNA"; transcript_source "ensembl"; transcript_biotype "lncRNA"; exon_id "ENSRNOE00000815524"; exon_version "1";
13	ensembl	gene	105339530	105353057	0	-	.	gene_id "ENSRNOG00000072082"; gene_version "1"; gene_source "ensembl"; gene_biotype "lncRNA";
13	ensembl	transcript	105339530	105353057	0	-	.	gene_id "ENSRNOG00000072082"; gene_version "1"; transcript_id "ENSRNOT00000165543"; transcript_version "1"; gene_source "ensembl"; gene_biotype "lncRNA"; transcript_source "ensembl"; transcript_biotype "lncRNA";
13	ensembl	exon	105339565	105339892	0	-	.	gene_id "ENSRNOG00000072082"; gene_version "1"; transcript_id "ENSRNOT00000164207"; transcript_version "1"; exon_number "4"; gene_source "ensembl"; gene_biotype "lncRNA"; transcript_source "ensembl"; transcript_biotype "lncRNA"; exon_id "ENSRNOE00000740327"; exon_version "1"; tag "Ensembl_canonical";
13	ensembl	exon	105339565	105339892	0	-	.	gene_id "ENSRNOG00000072082"; gene_version "1"; transcript_id "ENSRNOT00000153474"; transcript_version "1"; exon_number "2"; gene_source "ensembl"; gene_biotype "lncRNA"; transcript_source "ensembl"; transcript_biotype "lncRNA"; exon_id "ENSRNOE00000740327"; exon_version "1";
13	ensembl	transcript	105339565	105346840	0	-	.	gene_id "ENSRNOG00000072082"; gene_version "1"; transcript_id "ENSRNOT00000153474"; transcript_version "1"; gene_source "ensembl"; gene_biotype "lncRNA"; transcript_source "ensembl"; transcript_biotype "lncRNA";
13	ensembl	transcript	105339565	105353057	0	-	.	gene_id "ENSRNOG00000072082"; gene_version "1"; transcript_id "ENSRNOT00000164207"; transcript_version "1"; gene_source "ensembl"; gene_biotype "lncRNA"; transcript_source "ensembl"; transcript_biotype "lncRNA"; tag "Ensembl_canonical";
13	ensembl	exon	105339602	105339892	0	-	.	gene_id "ENSRNOG00000072082"; gene_version "1"; transcript_id "ENSRNOT00000155441"; transcript_version "1"; exon_number "3"; gene_source "ensembl"; gene_biotype "lncRNA"; transcript_source "ensembl"; transcript_biotype "lncRNA"; exon_id "ENSRNOE00000756074"; exon_version "1";
13	ensembl	transcript	105339602	105353057	0	-	.	gene_id "ENSRNOG00000072082"; gene_version "1"; transcript_id "ENSRNOT00000155441"; transcript_version "1"; gene_source "ensembl"; gene_biotype "lncRNA"; transcript_source "ensembl"; transcript_biotype "lncRNA";
13	ensembl	exon	105345609	105345788	0	-	.	gene_id "ENSRNOG00000072082"; gene_version "1"; transcript_id "ENSRNOT00000164207"; transcript_version "1"; exon_number "3"; gene_source "ensembl"; gene_biotype "lncRNA"; transcript_source "ensembl"; transcript_biotype "lncRNA"; exon_id "ENSRNOE00000784087"; exon_version "1"; tag "Ensembl_canonical";
13	ensembl	exon	105345609	105345788	0	-	.	gene_id "ENSRNOG00000072082"; gene_version "1"; transcript_id "ENSRNOT00000155441"; transcript_version "1"; exon_number "2"; gene_source "ensembl"; gene_biotype "lncRNA"; transcript_source "ensembl"; transcript_biotype "lncRNA"; exon_id "ENSRNOE00000784087"; exon_version "1";
13	ensembl	exon	105346690	105346840	0	-	.	gene_id "ENSRNOG00000072082"; gene_version "1"; transcript_id "ENSRNOT00000164207"; transcript_version "1"; exon_number "2"; gene_source "ensembl"; gene_biotype "lncRNA"; transcript_source "ensembl"; transcript_biotype "lncRNA"; exon_id "ENSRNOE00000816296"; exon_version "1"; tag "Ensembl_canonical";
13	ensembl	exon	105346690	105346840	0	-	.	gene_id "ENSRNOG00000072082"; gene_version "1"; transcript_id "ENSRNOT00000153474"; transcript_version "1"; exon_number "1"; gene_source "ensembl"; gene_biotype "lncRNA"; transcript_source "ensembl"; transcript_biotype "lncRNA"; exon_id "ENSRNOE00000816296"; exon_version "1";
13	ensembl	exon	105347072	105347217	0	-	.	gene_id "ENSRNOG00000072082"; gene_version "1"; transcript_id "ENSRNOT00000122285"; transcript_version "1"; exon_number "2"; gene_source "ensembl"; gene_biotype "lncRNA"; transcript_source "ensembl"; transcript_biotype "lncRNA"; exon_id "ENSRNOE00000709165"; exon_version "1";
13	ensembl	transcript	105347072	105353057	0	-	.	gene_id "ENSRNOG00000072082"; gene_version "1"; transcript_id "ENSRNOT00000122285"; transcript_version "1"; gene_source "ensembl"; gene_biotype "lncRNA"; transcript_source "ensembl"; transcript_biotype "lncRNA";
13	ensembl	exon	105352743	105353057	0	-	.	gene_id "ENSRNOG00000072082"; gene_version "1"; transcript_id "ENSRNOT00000165543"; transcript_version "1"; exon_number "1"; gene_source "ensembl"; gene_biotype "lncRNA"; transcript_source "ensembl"; transcript_biotype "lncRNA"; exon_id "ENSRNOE00000731500"; exon_version "1";
13	ensembl	exon	105352743	105353057	0	-	.	gene_id "ENSRNOG00000072082"; gene_version "1"; transcript_id "ENSRNOT00000164207"; transcript_version "1"; exon_number "1"; gene_source "ensembl"; gene_biotype "lncRNA"; transcript_source "ensembl"; transcript_biotype "lncRNA"; exon_id "ENSRNOE00000731500"; exon_version "1"; tag "Ensembl_canonical";
13	ensembl	exon	105352743	105353057	0	-	.	gene_id "ENSRNOG00000072082"; gene_version "1"; transcript_id "ENSRNOT00000155441"; transcript_version "1"; exon_number "1"; gene_source "ensembl"; gene_biotype "lncRNA"; transcript_source "ensembl"; transcript_biotype "lncRNA"; exon_id "ENSRNOE00000731500"; exon_version "1";
13	ensembl	exon	105352743	105353057	0	-	.	gene_id "ENSRNOG00000072082"; gene_version "1"; transcript_id "ENSRNOT00000122285"; transcript_version "1"; exon_number "1"; gene_source "ensembl"; gene_biotype "lncRNA"; transcript_source "ensembl"; transcript_biotype "lncRNA"; exon_id "ENSRNOE00000731500"; exon_version "1";
13	sraer114_es	exon	105356808	105357286	0.0697910343065462	-	.	gene_id "ENSRNOG00000063790"; transcript_id "ENSRNOG00000063790_tx_6"; exon_id "13_105356808_105357286_-"; exonnum "2"; txlen "632";
13	sraer114_es	exon	105356808	105357286	0.0517303891946845	-	.	gene_id "ENSRNOG00000063790"; transcript_id "ENSRNOG00000063790_tx_9"; exon_id "13_105356808_105357286_-"; exonnum "3"; txlen "716";
13	sraer114_mid	exon	105365112	105365195	0.0517303891946845	-	.	gene_id "ENSRNOG00000063790"; transcript_id "ENSRNOG00000063790_tx_9"; exon_id "13_105365112_105365195_-"; exonnum "2"; txlen "716";
13	sraer114_ss	exon	105367972	105368124	0.0697910343065462	-	.	gene_id "ENSRNOG00000063790"; transcript_id "ENSRNOG00000063790_tx_6"; exon_id "13_105367972_105368124_-"; exonnum "1"; txlen "632";
13	sraer114_ss	exon	105367972	105368124	0.0517303891946845	-	.	gene_id "ENSRNOG00000063790"; transcript_id "ENSRNOG00000063790_tx_9"; exon_id "13_105367972_105368124_-"; exonnum "1"; txlen "716";
13	ensembl	exon	105380803	105381017	0	-	.	gene_id "ENSRNOG00000063790"; gene_version "2"; transcript_id "ENSRNOT00000155253"; transcript_version "1"; exon_number "8"; gene_name "LOC102555129"; gene_source "ensembl"; gene_biotype "lncRNA"; transcript_name "LOC102555129-204"; transcript_source "ensembl"; transcript_biotype "lncRNA"; exon_id "ENSRNOE00000711930"; exon_version "1";
13	ensembl	transcript	105380803	105395074	0	-	.	gene_id "ENSRNOG00000063790"; gene_version "2"; transcript_id "ENSRNOT00000155253"; transcript_version "1"; gene_name "LOC102555129"; gene_source "ensembl"; gene_biotype "lncRNA"; transcript_name "LOC102555129-204"; transcript_source "ensembl"; transcript_biotype "lncRNA";
13	ensembl	gene	105380803	105396026	0	-	.	gene_id "ENSRNOG00000063790"; gene_version "2"; gene_name "LOC102555129"; gene_source "ensembl"; gene_biotype "lncRNA";
13	ensembl	exon	105381852	105382239	0	-	.	gene_id "ENSRNOG00000063790"; gene_version "2"; transcript_id "ENSRNOT00000144326"; transcript_version "1"; exon_number "10"; gene_name "LOC102555129"; gene_source "ensembl"; gene_biotype "lncRNA"; transcript_name "LOC102555129-202"; transcript_source "ensembl"; transcript_biotype "lncRNA"; exon_id "ENSRNOE00000728764"; exon_version "1";
13	ensembl	transcript	105381852	105396026	0	-	.	gene_id "ENSRNOG00000063790"; gene_version "2"; transcript_id "ENSRNOT00000144326"; transcript_version "1"; gene_name "LOC102555129"; gene_source "ensembl"; gene_biotype "lncRNA"; transcript_name "LOC102555129-202"; transcript_source "ensembl"; transcript_biotype "lncRNA";
13	ensembl	exon	105381856	105382239	0	-	.	gene_id "ENSRNOG00000063790"; gene_version "2"; transcript_id "ENSRNOT00000104437"; transcript_version "2"; exon_number "9"; gene_name "LOC102555129"; gene_source "ensembl"; gene_biotype "lncRNA"; transcript_name "LOC102555129-201"; transcript_source "ensembl"; transcript_biotype "lncRNA"; exon_id "ENSRNOE00000640602"; exon_version "2";
13	ensembl	transcript	105381856	105396026	0	-	.	gene_id "ENSRNOG00000063790"; gene_version "2"; transcript_id "ENSRNOT00000104437"; transcript_version "2"; gene_name "LOC102555129"; gene_source "ensembl"; gene_biotype "lncRNA"; transcript_name "LOC102555129-201"; transcript_source "ensembl"; transcript_biotype "lncRNA";
13	ensembl	exon	105381863	105382239	0	-	.	gene_id "ENSRNOG00000063790"; gene_version "2"; transcript_id "ENSRNOT00000160823"; transcript_version "1"; exon_number "10"; gene_name "LOC102555129"; gene_source "ensembl"; gene_biotype "lncRNA"; transcript_name "LOC102555129-205"; transcript_source "ensembl"; transcript_biotype "lncRNA"; exon_id "ENSRNOE00000687217"; exon_version "1";
13	ENSEMBL114_rn	exon	105381863	105382239	0.0285853857801532	-	.	gene_id "ENSRNOG00000063790"; transcript_id "ENSRNOG00000063790_tx_10"; exon_id "13_105381863_105382239_-"; exonnum "9"; txlen "1754";
13	ENSEMBL114_rn	exon	105381863	105382239	0.0285853857801532	-	.	gene_id "ENSRNOG00000063790"; transcript_id "ENSRNOG00000063790_tx_11"; exon_id "13_105381863_105382239_-"; exonnum "10"; txlen "1869";
13	ensembl	transcript	105381863	105396026	0	-	.	gene_id "ENSRNOG00000063790"; gene_version "2"; transcript_id "ENSRNOT00000160823"; transcript_version "1"; gene_name "LOC102555129"; gene_source "ensembl"; gene_biotype "lncRNA"; transcript_name "LOC102555129-205"; transcript_source "ensembl"; transcript_biotype "lncRNA";
13	ensembl	exon	105381893	105382239	0	-	.	gene_id "ENSRNOG00000063790"; gene_version "2"; transcript_id "ENSRNOT00000149971"; transcript_version "1"; exon_number "9"; gene_name "LOC102555129"; gene_source "ensembl"; gene_biotype "lncRNA"; transcript_name "LOC102555129-203"; transcript_source "ensembl"; transcript_biotype "lncRNA"; exon_id "ENSRNOE00000759403"; exon_version "1"; tag "Ensembl_canonical";
13	ensembl	transcript	105381893	105395074	0	-	.	gene_id "ENSRNOG00000063790"; gene_version "2"; transcript_id "ENSRNOT00000149971"; transcript_version "1"; gene_name "LOC102555129"; gene_source "ensembl"; gene_biotype "lncRNA"; transcript_name "LOC102555129-203"; transcript_source "ensembl"; transcript_biotype "lncRNA"; tag "Ensembl_canonical";
13	ensembl	exon	105382711	105382993	0	-	.	gene_id "ENSRNOG00000063790"; gene_version "2"; transcript_id "ENSRNOT00000155253"; transcript_version "1"; exon_number "7"; gene_name "LOC102555129"; gene_source "ensembl"; gene_biotype "lncRNA"; transcript_name "LOC102555129-204"; transcript_source "ensembl"; transcript_biotype "lncRNA"; exon_id "ENSRNOE00000589111"; exon_version "1";
13	ensembl	exon	105382711	105382993	0	-	.	gene_id "ENSRNOG00000063790"; gene_version "2"; transcript_id "ENSRNOT00000144326"; transcript_version "1"; exon_number "9"; gene_name "LOC102555129"; gene_source "ensembl"; gene_biotype "lncRNA"; transcript_name "LOC102555129-202"; transcript_source "ensembl"; transcript_biotype "lncRNA"; exon_id "ENSRNOE00000589111"; exon_version "1";
13	ensembl	exon	105382711	105382993	0	-	.	gene_id "ENSRNOG00000063790"; gene_version "2"; transcript_id "ENSRNOT00000104437"; transcript_version "2"; exon_number "8"; gene_name "LOC102555129"; gene_source "ensembl"; gene_biotype "lncRNA"; transcript_name "LOC102555129-201"; transcript_source "ensembl"; transcript_biotype "lncRNA"; exon_id "ENSRNOE00000589111"; exon_version "1";
13	ensembl	exon	105382711	105382993	0	-	.	gene_id "ENSRNOG00000063790"; gene_version "2"; transcript_id "ENSRNOT00000160823"; transcript_version "1"; exon_number "9"; gene_name "LOC102555129"; gene_source "ensembl"; gene_biotype "lncRNA"; transcript_name "LOC102555129-205"; transcript_source "ensembl"; transcript_biotype "lncRNA"; exon_id "ENSRNOE00000589111"; exon_version "1";
13	ensembl	exon	105382711	105382993	0	-	.	gene_id "ENSRNOG00000063790"; gene_version "2"; transcript_id "ENSRNOT00000149971"; transcript_version "1"; exon_number "8"; gene_name "LOC102555129"; gene_source "ensembl"; gene_biotype "lncRNA"; transcript_name "LOC102555129-203"; transcript_source "ensembl"; transcript_biotype "lncRNA"; exon_id "ENSRNOE00000589111"; exon_version "1"; tag "Ensembl_canonical";
13	ENSEMBL114_rn	exon	105382711	105382993	0.0285853857801532	-	.	gene_id "ENSRNOG00000063790"; transcript_id "ENSRNOG00000063790_tx_10"; exon_id "13_105382711_105382993_-"; exonnum "8"; txlen "1754";
13	ENSEMBL114_rn	exon	105382711	105382993	0.0285853857801532	-	.	gene_id "ENSRNOG00000063790"; transcript_id "ENSRNOG00000063790_tx_11"; exon_id "13_105382711_105382993_-"; exonnum "9"; txlen "1869";
13	ensembl	exon	105383210	105383317	0	-	.	gene_id "ENSRNOG00000063790"; gene_version "2"; transcript_id "ENSRNOT00000155253"; transcript_version "1"; exon_number "6"; gene_name "LOC102555129"; gene_source "ensembl"; gene_biotype "lncRNA"; transcript_name "LOC102555129-204"; transcript_source "ensembl"; transcript_biotype "lncRNA"; exon_id "ENSRNOE00000638942"; exon_version "1";
13	ensembl	exon	105383210	105383317	0	-	.	gene_id "ENSRNOG00000063790"; gene_version "2"; transcript_id "ENSRNOT00000144326"; transcript_version "1"; exon_number "8"; gene_name "LOC102555129"; gene_source "ensembl"; gene_biotype "lncRNA"; transcript_name "LOC102555129-202"; transcript_source "ensembl"; transcript_biotype "lncRNA"; exon_id "ENSRNOE00000638942"; exon_version "1";
13	ensembl	exon	105383210	105383317	0	-	.	gene_id "ENSRNOG00000063790"; gene_version "2"; transcript_id "ENSRNOT00000104437"; transcript_version "2"; exon_number "7"; gene_name "LOC102555129"; gene_source "ensembl"; gene_biotype "lncRNA"; transcript_name "LOC102555129-201"; transcript_source "ensembl"; transcript_biotype "lncRNA"; exon_id "ENSRNOE00000638942"; exon_version "1";
13	ensembl	exon	105383210	105383317	0	-	.	gene_id "ENSRNOG00000063790"; gene_version "2"; transcript_id "ENSRNOT00000160823"; transcript_version "1"; exon_number "8"; gene_name "LOC102555129"; gene_source "ensembl"; gene_biotype "lncRNA"; transcript_name "LOC102555129-205"; transcript_source "ensembl"; transcript_biotype "lncRNA"; exon_id "ENSRNOE00000638942"; exon_version "1";
13	ensembl	exon	105383210	105383317	0	-	.	gene_id "ENSRNOG00000063790"; gene_version "2"; transcript_id "ENSRNOT00000149971"; transcript_version "1"; exon_number "7"; gene_name "LOC102555129"; gene_source "ensembl"; gene_biotype "lncRNA"; transcript_name "LOC102555129-203"; transcript_source "ensembl"; transcript_biotype "lncRNA"; exon_id "ENSRNOE00000638942"; exon_version "1"; tag "Ensembl_canonical";
13	ENSEMBL114_rn	exon	105383210	105383317	0.0285853857801532	-	.	gene_id "ENSRNOG00000063790"; transcript_id "ENSRNOG00000063790_tx_10"; exon_id "13_105383210_105383317_-"; exonnum "7"; txlen "1754";
13	ENSEMBL114_rn	exon	105383210	105383317	0.0285853857801532	-	.	gene_id "ENSRNOG00000063790"; transcript_id "ENSRNOG00000063790_tx_11"; exon_id "13_105383210_105383317_-"; exonnum "8"; txlen "1869";
13	ensembl	exon	105383526	105383865	0	-	.	gene_id "ENSRNOG00000063790"; gene_version "2"; transcript_id "ENSRNOT00000155253"; transcript_version "1"; exon_number "5"; gene_name "LOC102555129"; gene_source "ensembl"; gene_biotype "lncRNA"; transcript_name "LOC102555129-204"; transcript_source "ensembl"; transcript_biotype "lncRNA"; exon_id "ENSRNOE00000602972"; exon_version "1";
13	ensembl	exon	105383526	105383865	0	-	.	gene_id "ENSRNOG00000063790"; gene_version "2"; transcript_id "ENSRNOT00000144326"; transcript_version "1"; exon_number "7"; gene_name "LOC102555129"; gene_source "ensembl"; gene_biotype "lncRNA"; transcript_name "LOC102555129-202"; transcript_source "ensembl"; transcript_biotype "lncRNA"; exon_id "ENSRNOE00000602972"; exon_version "1";
13	ensembl	exon	105383526	105383865	0	-	.	gene_id "ENSRNOG00000063790"; gene_version "2"; transcript_id "ENSRNOT00000104437"; transcript_version "2"; exon_number "6"; gene_name "LOC102555129"; gene_source "ensembl"; gene_biotype "lncRNA"; transcript_name "LOC102555129-201"; transcript_source "ensembl"; transcript_biotype "lncRNA"; exon_id "ENSRNOE00000602972"; exon_version "1";
13	ensembl	exon	105383526	105383865	0	-	.	gene_id "ENSRNOG00000063790"; gene_version "2"; transcript_id "ENSRNOT00000160823"; transcript_version "1"; exon_number "7"; gene_name "LOC102555129"; gene_source "ensembl"; gene_biotype "lncRNA"; transcript_name "LOC102555129-205"; transcript_source "ensembl"; transcript_biotype "lncRNA"; exon_id "ENSRNOE00000602972"; exon_version "1";
13	ensembl	exon	105383526	105383865	0	-	.	gene_id "ENSRNOG00000063790"; gene_version "2"; transcript_id "ENSRNOT00000149971"; transcript_version "1"; exon_number "6"; gene_name "LOC102555129"; gene_source "ensembl"; gene_biotype "lncRNA"; transcript_name "LOC102555129-203"; transcript_source "ensembl"; transcript_biotype "lncRNA"; exon_id "ENSRNOE00000602972"; exon_version "1"; tag "Ensembl_canonical";
13	ENSEMBL114_rn	exon	105383526	105383865	0.0285853857801532	-	.	gene_id "ENSRNOG00000063790"; transcript_id "ENSRNOG00000063790_tx_10"; exon_id "13_105383526_105383865_-"; exonnum "6"; txlen "1754";
13	ENSEMBL114_rn	exon	105383526	105383865	0.0285853857801532	-	.	gene_id "ENSRNOG00000063790"; transcript_id "ENSRNOG00000063790_tx_11"; exon_id "13_105383526_105383865_-"; exonnum "7"; txlen "1869";
13	ensembl	exon	105385308	105385422	0	-	.	gene_id "ENSRNOG00000063790"; gene_version "2"; transcript_id "ENSRNOT00000160823"; transcript_version "1"; exon_number "6"; gene_name "LOC102555129"; gene_source "ensembl"; gene_biotype "lncRNA"; transcript_name "LOC102555129-205"; transcript_source "ensembl"; transcript_biotype "lncRNA"; exon_id "ENSRNOE00000750298"; exon_version "1";
13	ENSEMBL114_rn	exon	105385308	105385422	0.0285853857801532	-	.	gene_id "ENSRNOG00000063790"; transcript_id "ENSRNOG00000063790_tx_11"; exon_id "13_105385308_105385422_-"; exonnum "6"; txlen "1869";
13	ensembl	exon	105385800	105385988	0	-	.	gene_id "ENSRNOG00000063790"; gene_version "2"; transcript_id "ENSRNOT00000155253"; transcript_version "1"; exon_number "4"; gene_name "LOC102555129"; gene_source "ensembl"; gene_biotype "lncRNA"; transcript_name "LOC102555129-204"; transcript_source "ensembl"; transcript_biotype "lncRNA"; exon_id "ENSRNOE00000589678"; exon_version "1";
13	ensembl	exon	105385800	105385988	0	-	.	gene_id "ENSRNOG00000063790"; gene_version "2"; transcript_id "ENSRNOT00000144326"; transcript_version "1"; exon_number "6"; gene_name "LOC102555129"; gene_source "ensembl"; gene_biotype "lncRNA"; transcript_name "LOC102555129-202"; transcript_source "ensembl"; transcript_biotype "lncRNA"; exon_id "ENSRNOE00000589678"; exon_version "1";
13	ensembl	exon	105385800	105385988	0	-	.	gene_id "ENSRNOG00000063790"; gene_version "2"; transcript_id "ENSRNOT00000104437"; transcript_version "2"; exon_number "5"; gene_name "LOC102555129"; gene_source "ensembl"; gene_biotype "lncRNA"; transcript_name "LOC102555129-201"; transcript_source "ensembl"; transcript_biotype "lncRNA"; exon_id "ENSRNOE00000589678"; exon_version "1";
13	ensembl	exon	105385800	105385988	0	-	.	gene_id "ENSRNOG00000063790"; gene_version "2"; transcript_id "ENSRNOT00000160823"; transcript_version "1"; exon_number "5"; gene_name "LOC102555129"; gene_source "ensembl"; gene_biotype "lncRNA"; transcript_name "LOC102555129-205"; transcript_source "ensembl"; transcript_biotype "lncRNA"; exon_id "ENSRNOE00000589678"; exon_version "1";
13	ensembl	exon	105385800	105385988	0	-	.	gene_id "ENSRNOG00000063790"; gene_version "2"; transcript_id "ENSRNOT00000149971"; transcript_version "1"; exon_number "5"; gene_name "LOC102555129"; gene_source "ensembl"; gene_biotype "lncRNA"; transcript_name "LOC102555129-203"; transcript_source "ensembl"; transcript_biotype "lncRNA"; exon_id "ENSRNOE00000589678"; exon_version "1"; tag "Ensembl_canonical";
13	ENSEMBL114_rn	exon	105385800	105385988	0.0285853857801532	-	.	gene_id "ENSRNOG00000063790"; transcript_id "ENSRNOG00000063790_tx_10"; exon_id "13_105385800_105385988_-"; exonnum "5"; txlen "1754";
13	ENSEMBL114_rn	exon	105385800	105385988	0.0285853857801532	-	.	gene_id "ENSRNOG00000063790"; transcript_id "ENSRNOG00000063790_tx_11"; exon_id "13_105385800_105385988_-"; exonnum "5"; txlen "1869";
13	ensembl	exon	105386881	105387051	0	-	.	gene_id "ENSRNOG00000063790"; gene_version "2"; transcript_id "ENSRNOT00000155253"; transcript_version "1"; exon_number "3"; gene_name "LOC102555129"; gene_source "ensembl"; gene_biotype "lncRNA"; transcript_name "LOC102555129-204"; transcript_source "ensembl"; transcript_biotype "lncRNA"; exon_id "ENSRNOE00000657371"; exon_version "1";
13	ensembl	exon	105386881	105387051	0	-	.	gene_id "ENSRNOG00000063790"; gene_version "2"; transcript_id "ENSRNOT00000144326"; transcript_version "1"; exon_number "5"; gene_name "LOC102555129"; gene_source "ensembl"; gene_biotype "lncRNA"; transcript_name "LOC102555129-202"; transcript_source "ensembl"; transcript_biotype "lncRNA"; exon_id "ENSRNOE00000657371"; exon_version "1";
13	ensembl	exon	105386881	105387051	0	-	.	gene_id "ENSRNOG00000063790"; gene_version "2"; transcript_id "ENSRNOT00000104437"; transcript_version "2"; exon_number "4"; gene_name "LOC102555129"; gene_source "ensembl"; gene_biotype "lncRNA"; transcript_name "LOC102555129-201"; transcript_source "ensembl"; transcript_biotype "lncRNA"; exon_id "ENSRNOE00000657371"; exon_version "1";
13	ensembl	exon	105386881	105387051	0	-	.	gene_id "ENSRNOG00000063790"; gene_version "2"; transcript_id "ENSRNOT00000160823"; transcript_version "1"; exon_number "4"; gene_name "LOC102555129"; gene_source "ensembl"; gene_biotype "lncRNA"; transcript_name "LOC102555129-205"; transcript_source "ensembl"; transcript_biotype "lncRNA"; exon_id "ENSRNOE00000657371"; exon_version "1";
13	ensembl	exon	105386881	105387051	0	-	.	gene_id "ENSRNOG00000063790"; gene_version "2"; transcript_id "ENSRNOT00000149971"; transcript_version "1"; exon_number "4"; gene_name "LOC102555129"; gene_source "ensembl"; gene_biotype "lncRNA"; transcript_name "LOC102555129-203"; transcript_source "ensembl"; transcript_biotype "lncRNA"; exon_id "ENSRNOE00000657371"; exon_version "1"; tag "Ensembl_canonical";
13	ENSEMBL114_rn	exon	105386881	105387051	0.0285853857801532	-	.	gene_id "ENSRNOG00000063790"; transcript_id "ENSRNOG00000063790_tx_10"; exon_id "13_105386881_105387051_-"; exonnum "4"; txlen "1754";
13	ENSEMBL114_rn	exon	105386881	105387051	0.0285853857801532	-	.	gene_id "ENSRNOG00000063790"; transcript_id "ENSRNOG00000063790_tx_11"; exon_id "13_105386881_105387051_-"; exonnum "4"; txlen "1869";
13	ensembl	exon	105388522	105389597	0	-	.	gene_id "ENSRNOG00000063790"; gene_version "2"; transcript_id "ENSRNOT00000149971"; transcript_version "1"; exon_number "3"; gene_name "LOC102555129"; gene_source "ensembl"; gene_biotype "lncRNA"; transcript_name "LOC102555129-203"; transcript_source "ensembl"; transcript_biotype "lncRNA"; exon_id "ENSRNOE00000692550"; exon_version "1"; tag "Ensembl_canonical";
13	sraer114_mid	exon	105389450	105389597	0.0285853857801532	-	.	gene_id "ENSRNOG00000063790"; transcript_id "ENSRNOG00000063790_tx_10"; exon_id "13_105389450_105389597_-"; exonnum "3"; txlen "1754";
13	sraer114_mid	exon	105389450	105389597	0.0285853857801532	-	.	gene_id "ENSRNOG00000063790"; transcript_id "ENSRNOG00000063790_tx_11"; exon_id "13_105389450_105389597_-"; exonnum "3"; txlen "1869";
13	ensembl	exon	105392154	105392219	0	-	.	gene_id "ENSRNOG00000063790"; gene_version "2"; transcript_id "ENSRNOT00000155253"; transcript_version "1"; exon_number "2"; gene_name "LOC102555129"; gene_source "ensembl"; gene_biotype "lncRNA"; transcript_name "LOC102555129-204"; transcript_source "ensembl"; transcript_biotype "lncRNA"; exon_id "ENSRNOE00000606140"; exon_version "1";
13	ensembl	exon	105392154	105392219	0	-	.	gene_id "ENSRNOG00000063790"; gene_version "2"; transcript_id "ENSRNOT00000144326"; transcript_version "1"; exon_number "4"; gene_name "LOC102555129"; gene_source "ensembl"; gene_biotype "lncRNA"; transcript_name "LOC102555129-202"; transcript_source "ensembl"; transcript_biotype "lncRNA"; exon_id "ENSRNOE00000606140"; exon_version "1";
13	ensembl	exon	105392154	105392219	0	-	.	gene_id "ENSRNOG00000063790"; gene_version "2"; transcript_id "ENSRNOT00000104437"; transcript_version "2"; exon_number "3"; gene_name "LOC102555129"; gene_source "ensembl"; gene_biotype "lncRNA"; transcript_name "LOC102555129-201"; transcript_source "ensembl"; transcript_biotype "lncRNA"; exon_id "ENSRNOE00000606140"; exon_version "1";
13	ensembl	exon	105392154	105392219	0	-	.	gene_id "ENSRNOG00000063790"; gene_version "2"; transcript_id "ENSRNOT00000160823"; transcript_version "1"; exon_number "3"; gene_name "LOC102555129"; gene_source "ensembl"; gene_biotype "lncRNA"; transcript_name "LOC102555129-205"; transcript_source "ensembl"; transcript_biotype "lncRNA"; exon_id "ENSRNOE00000606140"; exon_version "1";
13	ensembl	exon	105392154	105392219	0	-	.	gene_id "ENSRNOG00000063790"; gene_version "2"; transcript_id "ENSRNOT00000149971"; transcript_version "1"; exon_number "2"; gene_name "LOC102555129"; gene_source "ensembl"; gene_biotype "lncRNA"; transcript_name "LOC102555129-203"; transcript_source "ensembl"; transcript_biotype "lncRNA"; exon_id "ENSRNOE00000606140"; exon_version "1"; tag "Ensembl_canonical";
13	ENSEMBL114_rn	exon	105392154	105392219	0.0285853857801532	-	.	gene_id "ENSRNOG00000063790"; transcript_id "ENSRNOG00000063790_tx_10"; exon_id "13_105392154_105392219_-"; exonnum "2"; txlen "1754";
13	ENSEMBL114_rn	exon	105392154	105392219	0.0285853857801532	-	.	gene_id "ENSRNOG00000063790"; transcript_id "ENSRNOG00000063790_tx_11"; exon_id "13_105392154_105392219_-"; exonnum "2"; txlen "1869";
13	ensembl	exon	105392806	105392877	0	-	.	gene_id "ENSRNOG00000063790"; gene_version "2"; transcript_id "ENSRNOT00000144326"; transcript_version "1"; exon_number "3"; gene_name "LOC102555129"; gene_source "ensembl"; gene_biotype "lncRNA"; transcript_name "LOC102555129-202"; transcript_source "ensembl"; transcript_biotype "lncRNA"; exon_id "ENSRNOE00000672560"; exon_version "1";
13	ENSEMBL114_rn	exon	105392806	105392877	0.0285853857801532	-	.	gene_id "ENSRNOG00000063790"; transcript_id "ENSRNOG00000063790_tx_10"; exon_id "13_105392806_105392877_-"; exonnum "1"; txlen "1754";
13	ENSEMBL114_rn	exon	105392806	105392877	0.0285853857801532	-	.	gene_id "ENSRNOG00000063790"; transcript_id "ENSRNOG00000063790_tx_11"; exon_id "13_105392806_105392877_-"; exonnum "1"; txlen "1869";
13	ensembl	exon	105394836	105395018	0	-	.	gene_id "ENSRNOG00000063790"; gene_version "2"; transcript_id "ENSRNOT00000144326"; transcript_version "1"; exon_number "2"; gene_name "LOC102555129"; gene_source "ensembl"; gene_biotype "lncRNA"; transcript_name "LOC102555129-202"; transcript_source "ensembl"; transcript_biotype "lncRNA"; exon_id "ENSRNOE00000651007"; exon_version "2";
13	ensembl	exon	105394836	105395018	0	-	.	gene_id "ENSRNOG00000063790"; gene_version "2"; transcript_id "ENSRNOT00000160823"; transcript_version "1"; exon_number "2"; gene_name "LOC102555129"; gene_source "ensembl"; gene_biotype "lncRNA"; transcript_name "LOC102555129-205"; transcript_source "ensembl"; transcript_biotype "lncRNA"; exon_id "ENSRNOE00000651007"; exon_version "2";
13	ensembl	exon	105394836	105395074	0	-	.	gene_id "ENSRNOG00000063790"; gene_version "2"; transcript_id "ENSRNOT00000155253"; transcript_version "1"; exon_number "1"; gene_name "LOC102555129"; gene_source "ensembl"; gene_biotype "lncRNA"; transcript_name "LOC102555129-204"; transcript_source "ensembl"; transcript_biotype "lncRNA"; exon_id "ENSRNOE00000691700"; exon_version "1";
13	ensembl	exon	105394859	105395018	0	-	.	gene_id "ENSRNOG00000063790"; gene_version "2"; transcript_id "ENSRNOT00000104437"; transcript_version "2"; exon_number "2"; gene_name "LOC102555129"; gene_source "ensembl"; gene_biotype "lncRNA"; transcript_name "LOC102555129-201"; transcript_source "ensembl"; transcript_biotype "lncRNA"; exon_id "ENSRNOE00000680638"; exon_version "1";
13	ensembl	exon	105394859	105395074	0	-	.	gene_id "ENSRNOG00000063790"; gene_version "2"; transcript_id "ENSRNOT00000149971"; transcript_version "1"; exon_number "1"; gene_name "LOC102555129"; gene_source "ensembl"; gene_biotype "lncRNA"; transcript_name "LOC102555129-203"; transcript_source "ensembl"; transcript_biotype "lncRNA"; exon_id "ENSRNOE00000759789"; exon_version "1"; tag "Ensembl_canonical";
13	ensembl	exon	105395784	105396026	0	-	.	gene_id "ENSRNOG00000063790"; gene_version "2"; transcript_id "ENSRNOT00000144326"; transcript_version "1"; exon_number "1"; gene_name "LOC102555129"; gene_source "ensembl"; gene_biotype "lncRNA"; transcript_name "LOC102555129-202"; transcript_source "ensembl"; transcript_biotype "lncRNA"; exon_id "ENSRNOE00000678510"; exon_version "1";
13	ensembl	exon	105395784	105396026	0	-	.	gene_id "ENSRNOG00000063790"; gene_version "2"; transcript_id "ENSRNOT00000104437"; transcript_version "2"; exon_number "1"; gene_name "LOC102555129"; gene_source "ensembl"; gene_biotype "lncRNA"; transcript_name "LOC102555129-201"; transcript_source "ensembl"; transcript_biotype "lncRNA"; exon_id "ENSRNOE00000678510"; exon_version "1";
13	ensembl	exon	105395784	105396026	0	-	.	gene_id "ENSRNOG00000063790"; gene_version "2"; transcript_id "ENSRNOT00000160823"; transcript_version "1"; exon_number "1"; gene_name "LOC102555129"; gene_source "ensembl"; gene_biotype "lncRNA"; transcript_name "LOC102555129-205"; transcript_source "ensembl"; transcript_biotype "lncRNA"; exon_id "ENSRNOE00000678510"; exon_version "1";
13	ensembl	three_prime_utr	105419113	105419231	0	-	.	gene_id "ENSRNOG00000003833"; gene_version "6"; transcript_id "ENSRNOT00000005190"; transcript_version "6"; gene_name "Nenf"; gene_source "ensembl"; gene_biotype "protein_coding"; transcript_name "Nenf-201"; transcript_source "ensembl"; transcript_biotype "protein_coding"; tag "Ensembl_canonical";
13	ensembl	three_prime_utr	105419113	105419231	0	-	.	gene_id "ENSRNOG00000003833"; gene_version "6"; transcript_id "ENSRNOT00000147204"; transcript_version "1"; gene_name "Nenf"; gene_source "ensembl"; gene_biotype "protein_coding"; transcript_name "Nenf-202"; transcript_source "ensembl"; transcript_biotype "protein_coding";
13	ensembl	exon	105419113	105419408	0	-	.	gene_id "ENSRNOG00000003833"; gene_version "6"; transcript_id "ENSRNOT00000005190"; transcript_version "6"; exon_number "3"; gene_name "Nenf"; gene_source "ensembl"; gene_biotype "protein_coding"; transcript_name "Nenf-201"; transcript_source "ensembl"; transcript_biotype "protein_coding"; exon_id "ENSRNOE00000036384"; exon_version "4"; tag "Ensembl_canonical";
13	ensembl	exon	105419113	105419408	0	-	.	gene_id "ENSRNOG00000003833"; gene_version "6"; transcript_id "ENSRNOT00000147204"; transcript_version "1"; exon_number "4"; gene_name "Nenf"; gene_source "ensembl"; gene_biotype "protein_coding"; transcript_name "Nenf-202"; transcript_source "ensembl"; transcript_biotype "protein_coding"; exon_id "ENSRNOE00000036384"; exon_version "4";
13	ENSEMBL114_rn	exon	105419113	105419408	2095.8122497807	-	.	gene_id "ENSRNOG00000003833"; transcript_id "ENSRNOG00000003833_tx_1"; exon_id "13_105419113_105419408_-"; exonnum "4"; txlen "709";
13	ensembl	transcript	105419113	105425966	0	-	.	gene_id "ENSRNOG00000003833"; gene_version "6"; transcript_id "ENSRNOT00000005190"; transcript_version "6"; gene_name "Nenf"; gene_source "ensembl"; gene_biotype "protein_coding"; transcript_name "Nenf-201"; transcript_source "ensembl"; transcript_biotype "protein_coding"; tag "Ensembl_canonical";
13	ensembl	gene	105419113	105426091	0	-	.	gene_id "ENSRNOG00000003833"; gene_version "6"; gene_name "Nenf"; gene_source "ensembl"; gene_biotype "protein_coding";
13	ensembl	transcript	105419113	105426091	0	-	.	gene_id "ENSRNOG00000003833"; gene_version "6"; transcript_id "ENSRNOT00000147204"; transcript_version "1"; gene_name "Nenf"; gene_source "ensembl"; gene_biotype "protein_coding"; transcript_name "Nenf-202"; transcript_source "ensembl"; transcript_biotype "protein_coding";
13	ensembl	stop_codon	105419232	105419234	0	-	0	gene_id "ENSRNOG00000003833"; gene_version "6"; transcript_id "ENSRNOT00000005190"; transcript_version "6"; exon_number "3"; gene_name "Nenf"; gene_source "ensembl"; gene_biotype "protein_coding"; transcript_name "Nenf-201"; transcript_source "ensembl"; transcript_biotype "protein_coding"; tag "Ensembl_canonical";
13	ensembl	stop_codon	105419232	105419234	0	-	0	gene_id "ENSRNOG00000003833"; gene_version "6"; transcript_id "ENSRNOT00000147204"; transcript_version "1"; exon_number "4"; gene_name "Nenf"; gene_source "ensembl"; gene_biotype "protein_coding"; transcript_name "Nenf-202"; transcript_source "ensembl"; transcript_biotype "protein_coding";
13	ensembl	CDS	105419235	105419408	0	-	0	gene_id "ENSRNOG00000003833"; gene_version "6"; transcript_id "ENSRNOT00000005190"; transcript_version "6"; exon_number "3"; gene_name "Nenf"; gene_source "ensembl"; gene_biotype "protein_coding"; transcript_name "Nenf-201"; transcript_source "ensembl"; transcript_biotype "protein_coding"; protein_id "ENSRNOP00000005190"; protein_version "4"; tag "Ensembl_canonical";
13	ensembl	CDS	105419235	105419408	0	-	0	gene_id "ENSRNOG00000003833"; gene_version "6"; transcript_id "ENSRNOT00000147204"; transcript_version "1"; exon_number "4"; gene_name "Nenf"; gene_source "ensembl"; gene_biotype "protein_coding"; transcript_name "Nenf-202"; transcript_source "ensembl"; transcript_biotype "protein_coding"; protein_id "ENSRNOP00000102526"; protein_version "1";
13	ensembl	exon	105420554	105420657	0	-	.	gene_id "ENSRNOG00000003833"; gene_version "6"; transcript_id "ENSRNOT00000005190"; transcript_version "6"; exon_number "2"; gene_name "Nenf"; gene_source "ensembl"; gene_biotype "protein_coding"; transcript_name "Nenf-201"; transcript_source "ensembl"; transcript_biotype "protein_coding"; exon_id "ENSRNOE00000036281"; exon_version "1"; tag "Ensembl_canonical";
13	ensembl	CDS	105420554	105420657	0	-	2	gene_id "ENSRNOG00000003833"; gene_version "6"; transcript_id "ENSRNOT00000005190"; transcript_version "6"; exon_number "2"; gene_name "Nenf"; gene_source "ensembl"; gene_biotype "protein_coding"; transcript_name "Nenf-201"; transcript_source "ensembl"; transcript_biotype "protein_coding"; protein_id "ENSRNOP00000005190"; protein_version "4"; tag "Ensembl_canonical";
13	ensembl	exon	105420554	105420657	0	-	.	gene_id "ENSRNOG00000003833"; gene_version "6"; transcript_id "ENSRNOT00000147204"; transcript_version "1"; exon_number "3"; gene_name "Nenf"; gene_source "ensembl"; gene_biotype "protein_coding"; transcript_name "Nenf-202"; transcript_source "ensembl"; transcript_biotype "protein_coding"; exon_id "ENSRNOE00000036281"; exon_version "1";
13	ensembl	CDS	105420554	105420657	0	-	2	gene_id "ENSRNOG00000003833"; gene_version "6"; transcript_id "ENSRNOT00000147204"; transcript_version "1"; exon_number "3"; gene_name "Nenf"; gene_source "ensembl"; gene_biotype "protein_coding"; transcript_name "Nenf-202"; transcript_source "ensembl"; transcript_biotype "protein_coding"; protein_id "ENSRNOP00000102526"; protein_version "1";
13	ENSEMBL114_rn	exon	105420554	105420657	2095.8122497807	-	.	gene_id "ENSRNOG00000003833"; transcript_id "ENSRNOG00000003833_tx_1"; exon_id "13_105420554_105420657_-"; exonnum "3"; txlen "709";
13	ensembl	exon	105421913	105421970	0	-	.	gene_id "ENSRNOG00000003833"; gene_version "6"; transcript_id "ENSRNOT00000147204"; transcript_version "1"; exon_number "2"; gene_name "Nenf"; gene_source "ensembl"; gene_biotype "protein_coding"; transcript_name "Nenf-202"; transcript_source "ensembl"; transcript_biotype "protein_coding"; exon_id "ENSRNOE00000036158"; exon_version "2";
13	ensembl	CDS	105421913	105421970	0	-	0	gene_id "ENSRNOG00000003833"; gene_version "6"; transcript_id "ENSRNOT00000147204"; transcript_version "1"; exon_number "2"; gene_name "Nenf"; gene_source "ensembl"; gene_biotype "protein_coding"; transcript_name "Nenf-202"; transcript_source "ensembl"; transcript_biotype "protein_coding"; protein_id "ENSRNOP00000102526"; protein_version "1";
13	sraer114_mid	exon	105421913	105421973	2095.8122497807	-	.	gene_id "ENSRNOG00000003833"; transcript_id "ENSRNOG00000003833_tx_1"; exon_id "13_105421913_105421973_-"; exonnum "2"; txlen "709";
13	sraer114_es	exon	105424467	105425001	0.600688298119713	-	.	gene_id "sraer114_gene_68902"; transcript_id "sraer114_gene_68902_tx_1"; exon_id "13_105424467_105425001_-"; exonnum "2"; txlen "997";
13	sraer114_ss	exon	105425137	105425598	0.600688298119713	-	.	gene_id "sraer114_gene_68902"; transcript_id "sraer114_gene_68902_tx_1"; exon_id "13_105425137_105425598_-"; exonnum "1"; txlen "997";
13	ensembl	CDS	105425719	105425892	0	-	0	gene_id "ENSRNOG00000003833"; gene_version "6"; transcript_id "ENSRNOT00000147204"; transcript_version "1"; exon_number "1"; gene_name "Nenf"; gene_source "ensembl"; gene_biotype "protein_coding"; transcript_name "Nenf-202"; transcript_source "ensembl"; transcript_biotype "protein_coding"; protein_id "ENSRNOP00000102526"; protein_version "1";
13	ensembl	CDS	105425719	105425956	0	-	0	gene_id "ENSRNOG00000003833"; gene_version "6"; transcript_id "ENSRNOT00000005190"; transcript_version "6"; exon_number "1"; gene_name "Nenf"; gene_source "ensembl"; gene_biotype "protein_coding"; transcript_name "Nenf-201"; transcript_source "ensembl"; transcript_biotype "protein_coding"; protein_id "ENSRNOP00000005190"; protein_version "4"; tag "Ensembl_canonical";
13	ensembl	exon	105425719	105425966	0	-	.	gene_id "ENSRNOG00000003833"; gene_version "6"; transcript_id "ENSRNOT00000005190"; transcript_version "6"; exon_number "1"; gene_name "Nenf"; gene_source "ensembl"; gene_biotype "protein_coding"; transcript_name "Nenf-201"; transcript_source "ensembl"; transcript_biotype "protein_coding"; exon_id "ENSRNOE00000664408"; exon_version "2"; tag "Ensembl_canonical";
13	ENSEMBL114_rn	exon	105425719	105425966	2095.8122497807	-	.	gene_id "ENSRNOG00000003833"; transcript_id "ENSRNOG00000003833_tx_1"; exon_id "13_105425719_105425966_-"; exonnum "1"; txlen "709";
13	ensembl	exon	105425719	105426091	0	-	.	gene_id "ENSRNOG00000003833"; gene_version "6"; transcript_id "ENSRNOT00000147204"; transcript_version "1"; exon_number "1"; gene_name "Nenf"; gene_source "ensembl"; gene_biotype "protein_coding"; transcript_name "Nenf-202"; transcript_source "ensembl"; transcript_biotype "protein_coding"; exon_id "ENSRNOE00000036027"; exon_version "4";
13	ensembl	start_codon	105425890	105425892	0	-	0	gene_id "ENSRNOG00000003833"; gene_version "6"; transcript_id "ENSRNOT00000147204"; transcript_version "1"; exon_number "1"; gene_name "Nenf"; gene_source "ensembl"; gene_biotype "protein_coding"; transcript_name "Nenf-202"; transcript_source "ensembl"; transcript_biotype "protein_coding";
13	ensembl	five_prime_utr	105425893	105426091	0	-	.	gene_id "ENSRNOG00000003833"; gene_version "6"; transcript_id "ENSRNOT00000147204"; transcript_version "1"; gene_name "Nenf"; gene_source "ensembl"; gene_biotype "protein_coding"; transcript_name "Nenf-202"; transcript_source "ensembl"; transcript_biotype "protein_coding";
13	ensembl	start_codon	105425954	105425956	0	-	0	gene_id "ENSRNOG00000003833"; gene_version "6"; transcript_id "ENSRNOT00000005190"; transcript_version "6"; exon_number "1"; gene_name "Nenf"; gene_source "ensembl"; gene_biotype "protein_coding"; transcript_name "Nenf-201"; transcript_source "ensembl"; transcript_biotype "protein_coding"; tag "Ensembl_canonical";
13	ensembl	five_prime_utr	105425957	105425966	0	-	.	gene_id "ENSRNOG00000003833"; gene_version "6"; transcript_id "ENSRNOT00000005190"; transcript_version "6"; gene_name "Nenf"; gene_source "ensembl"; gene_biotype "protein_coding"; transcript_name "Nenf-201"; transcript_source "ensembl"; transcript_biotype "protein_coding"; tag "Ensembl_canonical";
13	ensembl	three_prime_utr	105462371	105463328	0	-	.	gene_id "ENSRNOG00000000068"; gene_version "7"; transcript_id "ENSRNOT00000144151"; transcript_version "1"; gene_name "Ppp2r5a"; gene_source "ensembl"; gene_biotype "protein_coding"; transcript_name "Ppp2r5a-202"; transcript_source "ensembl"; transcript_biotype "protein_coding";
13	ensembl	three_prime_utr	105462371	105463328	0	-	.	gene_id "ENSRNOG00000000068"; gene_version "7"; transcript_id "ENSRNOT00000000078"; transcript_version "7"; gene_name "Ppp2r5a"; gene_source "ensembl"; gene_biotype "protein_coding"; transcript_name "Ppp2r5a-201"; transcript_source "ensembl"; transcript_biotype "protein_coding"; tag "Ensembl_canonical";
13	ensembl	exon	105462371	105463461	0	-	.	gene_id "ENSRNOG00000000068"; gene_version "7"; transcript_id "ENSRNOT00000144151"; transcript_version "1"; exon_number "13"; gene_name "Ppp2r5a"; gene_source "ensembl"; gene_biotype "protein_coding"; transcript_name "Ppp2r5a-202"; transcript_source "ensembl"; transcript_biotype "protein_coding"; exon_id "ENSRNOE00000000459"; exon_version "5";
13	ensembl	exon	105462371	105463461	0	-	.	gene_id "ENSRNOG00000000068"; gene_version "7"; transcript_id "ENSRNOT00000000078"; transcript_version "7"; exon_number "13"; gene_name "Ppp2r5a"; gene_source "ensembl"; gene_biotype "protein_coding"; transcript_name "Ppp2r5a-201"; transcript_source "ensembl"; transcript_biotype "protein_coding"; exon_id "ENSRNOE00000000459"; exon_version "5"; tag "Ensembl_canonical";
13	ENSEMBL114_rn	exon	105462371	105463461	26.0167888776575	-	.	gene_id "ENSRNOG00000000068"; transcript_id "ENSRNOG00000000068_tx_2"; exon_id "13_105462371_105463461_-"; exonnum "13"; txlen "2405";
13	ensembl	transcript	105462371	105499147	0	-	.	gene_id "ENSRNOG00000000068"; gene_version "7"; transcript_id "ENSRNOT00000144151"; transcript_version "1"; gene_name "Ppp2r5a"; gene_source "ensembl"; gene_biotype "protein_coding"; transcript_name "Ppp2r5a-202"; transcript_source "ensembl"; transcript_biotype "protein_coding";
13	ensembl	gene	105462371	105506767	0	-	.	gene_id "ENSRNOG00000000068"; gene_version "7"; gene_name "Ppp2r5a"; gene_source "ensembl"; gene_biotype "protein_coding";
13	ensembl	transcript	105462371	105506767	0	-	.	gene_id "ENSRNOG00000000068"; gene_version "7"; transcript_id "ENSRNOT00000000078"; transcript_version "7"; gene_name "Ppp2r5a"; gene_source "ensembl"; gene_biotype "protein_coding"; transcript_name "Ppp2r5a-201"; transcript_source "ensembl"; transcript_biotype "protein_coding"; tag "Ensembl_canonical";
13	ensembl	stop_codon	105463329	105463331	0	-	0	gene_id "ENSRNOG00000000068"; gene_version "7"; transcript_id "ENSRNOT00000144151"; transcript_version "1"; exon_number "13"; gene_name "Ppp2r5a"; gene_source "ensembl"; gene_biotype "protein_coding"; transcript_name "Ppp2r5a-202"; transcript_source "ensembl"; transcript_biotype "protein_coding";
13	ensembl	stop_codon	105463329	105463331	0	-	0	gene_id "ENSRNOG00000000068"; gene_version "7"; transcript_id "ENSRNOT00000000078"; transcript_version "7"; exon_number "13"; gene_name "Ppp2r5a"; gene_source "ensembl"; gene_biotype "protein_coding"; transcript_name "Ppp2r5a-201"; transcript_source "ensembl"; transcript_biotype "protein_coding"; tag "Ensembl_canonical";
13	ensembl	CDS	105463332	105463461	0	-	1	gene_id "ENSRNOG00000000068"; gene_version "7"; transcript_id "ENSRNOT00000144151"; transcript_version "1"; exon_number "13"; gene_name "Ppp2r5a"; gene_source "ensembl"; gene_biotype "protein_coding"; transcript_name "Ppp2r5a-202"; transcript_source "ensembl"; transcript_biotype "protein_coding"; protein_id "ENSRNOP00000112562"; protein_version "1";
13	ensembl	CDS	105463332	105463461	0	-	1	gene_id "ENSRNOG00000000068"; gene_version "7"; transcript_id "ENSRNOT00000000078"; transcript_version "7"; exon_number "13"; gene_name "Ppp2r5a"; gene_source "ensembl"; gene_biotype "protein_coding"; transcript_name "Ppp2r5a-201"; transcript_source "ensembl"; transcript_biotype "protein_coding"; protein_id "ENSRNOP00000000078"; protein_version "4"; tag "Ensembl_canonical";
13	ensembl	exon	105464209	105464310	0	-	.	gene_id "ENSRNOG00000000068"; gene_version "7"; transcript_id "ENSRNOT00000144151"; transcript_version "1"; exon_number "12"; gene_name "Ppp2r5a"; gene_source "ensembl"; gene_biotype "protein_coding"; transcript_name "Ppp2r5a-202"; transcript_source "ensembl"; transcript_biotype "protein_coding"; exon_id "ENSRNOE00000223445"; exon_version "1";
13	ensembl	CDS	105464209	105464310	0	-	1	gene_id "ENSRNOG00000000068"; gene_version "7"; transcript_id "ENSRNOT00000144151"; transcript_version "1"; exon_number "12"; gene_name "Ppp2r5a"; gene_source "ensembl"; gene_biotype "protein_coding"; transcript_name "Ppp2r5a-202"; transcript_source "ensembl"; transcript_biotype "protein_coding"; protein_id "ENSRNOP00000112562"; protein_version "1";
13	ensembl	exon	105464209	105464310	0	-	.	gene_id "ENSRNOG00000000068"; gene_version "7"; transcript_id "ENSRNOT00000000078"; transcript_version "7"; exon_number "12"; gene_name "Ppp2r5a"; gene_source "ensembl"; gene_biotype "protein_coding"; transcript_name "Ppp2r5a-201"; transcript_source "ensembl"; transcript_biotype "protein_coding"; exon_id "ENSRNOE00000223445"; exon_version "1"; tag "Ensembl_canonical";
13	ensembl	CDS	105464209	105464310	0	-	1	gene_id "ENSRNOG00000000068"; gene_version "7"; transcript_id "ENSRNOT00000000078"; transcript_version "7"; exon_number "12"; gene_name "Ppp2r5a"; gene_source "ensembl"; gene_biotype "protein_coding"; transcript_name "Ppp2r5a-201"; transcript_source "ensembl"; transcript_biotype "protein_coding"; protein_id "ENSRNOP00000000078"; protein_version "4"; tag "Ensembl_canonical";
13	ENSEMBL114_rn	exon	105464209	105464310	26.0167888776575	-	.	gene_id "ENSRNOG00000000068"; transcript_id "ENSRNOG00000000068_tx_2"; exon_id "13_105464209_105464310_-"; exonnum "12"; txlen "2405";
13	ensembl	exon	105464851	105464978	0	-	.	gene_id "ENSRNOG00000000068"; gene_version "7"; transcript_id "ENSRNOT00000144151"; transcript_version "1"; exon_number "11"; gene_name "Ppp2r5a"; gene_source "ensembl"; gene_biotype "protein_coding"; transcript_name "Ppp2r5a-202"; transcript_source "ensembl"; transcript_biotype "protein_coding"; exon_id "ENSRNOE00000223454"; exon_version "1";
13	ensembl	CDS	105464851	105464978	0	-	0	gene_id "ENSRNOG00000000068"; gene_version "7"; transcript_id "ENSRNOT00000144151"; transcript_version "1"; exon_number "11"; gene_name "Ppp2r5a"; gene_source "ensembl"; gene_biotype "protein_coding"; transcript_name "Ppp2r5a-202"; transcript_source "ensembl"; transcript_biotype "protein_coding"; protein_id "ENSRNOP00000112562"; protein_version "1";
13	ensembl	exon	105464851	105464978	0	-	.	gene_id "ENSRNOG00000000068"; gene_version "7"; transcript_id "ENSRNOT00000000078"; transcript_version "7"; exon_number "11"; gene_name "Ppp2r5a"; gene_source "ensembl"; gene_biotype "protein_coding"; transcript_name "Ppp2r5a-201"; transcript_source "ensembl"; transcript_biotype "protein_coding"; exon_id "ENSRNOE00000223454"; exon_version "1"; tag "Ensembl_canonical";
13	ensembl	CDS	105464851	105464978	0	-	0	gene_id "ENSRNOG00000000068"; gene_version "7"; transcript_id "ENSRNOT00000000078"; transcript_version "7"; exon_number "11"; gene_name "Ppp2r5a"; gene_source "ensembl"; gene_biotype "protein_coding"; transcript_name "Ppp2r5a-201"; transcript_source "ensembl"; transcript_biotype "protein_coding"; protein_id "ENSRNOP00000000078"; protein_version "4"; tag "Ensembl_canonical";
13	ENSEMBL114_rn	exon	105464851	105464978	26.0167888776575	-	.	gene_id "ENSRNOG00000000068"; transcript_id "ENSRNOG00000000068_tx_2"; exon_id "13_105464851_105464978_-"; exonnum "11"; txlen "2405";
13	ensembl	exon	105465060	105465179	0	-	.	gene_id "ENSRNOG00000000068"; gene_version "7"; transcript_id "ENSRNOT00000144151"; transcript_version "1"; exon_number "10"; gene_name "Ppp2r5a"; gene_source "ensembl"; gene_biotype "protein_coding"; transcript_name "Ppp2r5a-202"; transcript_source "ensembl"; transcript_biotype "protein_coding"; exon_id "ENSRNOE00000223462"; exon_version "1";
13	ensembl	CDS	105465060	105465179	0	-	0	gene_id "ENSRNOG00000000068"; gene_version "7"; transcript_id "ENSRNOT00000144151"; transcript_version "1"; exon_number "10"; gene_name "Ppp2r5a"; gene_source "ensembl"; gene_biotype "protein_coding"; transcript_name "Ppp2r5a-202"; transcript_source "ensembl"; transcript_biotype "protein_coding"; protein_id "ENSRNOP00000112562"; protein_version "1";
13	ensembl	exon	105465060	105465179	0	-	.	gene_id "ENSRNOG00000000068"; gene_version "7"; transcript_id "ENSRNOT00000000078"; transcript_version "7"; exon_number "10"; gene_name "Ppp2r5a"; gene_source "ensembl"; gene_biotype "protein_coding"; transcript_name "Ppp2r5a-201"; transcript_source "ensembl"; transcript_biotype "protein_coding"; exon_id "ENSRNOE00000223462"; exon_version "1"; tag "Ensembl_canonical";
13	ensembl	CDS	105465060	105465179	0	-	0	gene_id "ENSRNOG00000000068"; gene_version "7"; transcript_id "ENSRNOT00000000078"; transcript_version "7"; exon_number "10"; gene_name "Ppp2r5a"; gene_source "ensembl"; gene_biotype "protein_coding"; transcript_name "Ppp2r5a-201"; transcript_source "ensembl"; transcript_biotype "protein_coding"; protein_id "ENSRNOP00000000078"; protein_version "4"; tag "Ensembl_canonical";
13	ENSEMBL114_rn	exon	105465060	105465179	26.0167888776575	-	.	gene_id "ENSRNOG00000000068"; transcript_id "ENSRNOG00000000068_tx_2"; exon_id "13_105465060_105465179_-"; exonnum "10"; txlen "2405";
13	ensembl	exon	105465324	105465374	0	-	.	gene_id "ENSRNOG00000000068"; gene_version "7"; transcript_id "ENSRNOT00000144151"; transcript_version "1"; exon_number "9"; gene_name "Ppp2r5a"; gene_source "ensembl"; gene_biotype "protein_coding"; transcript_name "Ppp2r5a-202"; transcript_source "ensembl"; transcript_biotype "protein_coding"; exon_id "ENSRNOE00000223473"; exon_version "1";
13	ensembl	CDS	105465324	105465374	0	-	0	gene_id "ENSRNOG00000000068"; gene_version "7"; transcript_id "ENSRNOT00000144151"; transcript_version "1"; exon_number "9"; gene_name "Ppp2r5a"; gene_source "ensembl"; gene_biotype "protein_coding"; transcript_name "Ppp2r5a-202"; transcript_source "ensembl"; transcript_biotype "protein_coding"; protein_id "ENSRNOP00000112562"; protein_version "1";
13	ensembl	exon	105465324	105465374	0	-	.	gene_id "ENSRNOG00000000068"; gene_version "7"; transcript_id "ENSRNOT00000000078"; transcript_version "7"; exon_number "9"; gene_name "Ppp2r5a"; gene_source "ensembl"; gene_biotype "protein_coding"; transcript_name "Ppp2r5a-201"; transcript_source "ensembl"; transcript_biotype "protein_coding"; exon_id "ENSRNOE00000223473"; exon_version "1"; tag "Ensembl_canonical";
13	ensembl	CDS	105465324	105465374	0	-	0	gene_id "ENSRNOG00000000068"; gene_version "7"; transcript_id "ENSRNOT00000000078"; transcript_version "7"; exon_number "9"; gene_name "Ppp2r5a"; gene_source "ensembl"; gene_biotype "protein_coding"; transcript_name "Ppp2r5a-201"; transcript_source "ensembl"; transcript_biotype "protein_coding"; protein_id "ENSRNOP00000000078"; protein_version "4"; tag "Ensembl_canonical";
13	ENSEMBL114_rn	exon	105465324	105465374	26.0167888776575	-	.	gene_id "ENSRNOG00000000068"; transcript_id "ENSRNOG00000000068_tx_2"; exon_id "13_105465324_105465374_-"; exonnum "9"; txlen "2405";
13	ensembl	exon	105466583	105466636	0	-	.	gene_id "ENSRNOG00000000068"; gene_version "7"; transcript_id "ENSRNOT00000144151"; transcript_version "1"; exon_number "8"; gene_name "Ppp2r5a"; gene_source "ensembl"; gene_biotype "protein_coding"; transcript_name "Ppp2r5a-202"; transcript_source "ensembl"; transcript_biotype "protein_coding"; exon_id "ENSRNOE00000000445"; exon_version "1";
13	ensembl	CDS	105466583	105466636	0	-	0	gene_id "ENSRNOG00000000068"; gene_version "7"; transcript_id "ENSRNOT00000144151"; transcript_version "1"; exon_number "8"; gene_name "Ppp2r5a"; gene_source "ensembl"; gene_biotype "protein_coding"; transcript_name "Ppp2r5a-202"; transcript_source "ensembl"; transcript_biotype "protein_coding"; protein_id "ENSRNOP00000112562"; protein_version "1";
13	ensembl	exon	105466583	105466636	0	-	.	gene_id "ENSRNOG00000000068"; gene_version "7"; transcript_id "ENSRNOT00000000078"; transcript_version "7"; exon_number "8"; gene_name "Ppp2r5a"; gene_source "ensembl"; gene_biotype "protein_coding"; transcript_name "Ppp2r5a-201"; transcript_source "ensembl"; transcript_biotype "protein_coding"; exon_id "ENSRNOE00000000445"; exon_version "1"; tag "Ensembl_canonical";
13	ensembl	CDS	105466583	105466636	0	-	0	gene_id "ENSRNOG00000000068"; gene_version "7"; transcript_id "ENSRNOT00000000078"; transcript_version "7"; exon_number "8"; gene_name "Ppp2r5a"; gene_source "ensembl"; gene_biotype "protein_coding"; transcript_name "Ppp2r5a-201"; transcript_source "ensembl"; transcript_biotype "protein_coding"; protein_id "ENSRNOP00000000078"; protein_version "4"; tag "Ensembl_canonical";
13	ENSEMBL114_rn	exon	105466583	105466636	26.0167888776575	-	.	gene_id "ENSRNOG00000000068"; transcript_id "ENSRNOG00000000068_tx_2"; exon_id "13_105466583_105466636_-"; exonnum "8"; txlen "2405";
13	ensembl	exon	105467033	105467141	0	-	.	gene_id "ENSRNOG00000000068"; gene_version "7"; transcript_id "ENSRNOT00000144151"; transcript_version "1"; exon_number "7"; gene_name "Ppp2r5a"; gene_source "ensembl"; gene_biotype "protein_coding"; transcript_name "Ppp2r5a-202"; transcript_source "ensembl"; transcript_biotype "protein_coding"; exon_id "ENSRNOE00000000442"; exon_version "1";
13	ensembl	CDS	105467033	105467141	0	-	1	gene_id "ENSRNOG00000000068"; gene_version "7"; transcript_id "ENSRNOT00000144151"; transcript_version "1"; exon_number "7"; gene_name "Ppp2r5a"; gene_source "ensembl"; gene_biotype "protein_coding"; transcript_name "Ppp2r5a-202"; transcript_source "ensembl"; transcript_biotype "protein_coding"; protein_id "ENSRNOP00000112562"; protein_version "1";
13	ensembl	exon	105467033	105467141	0	-	.	gene_id "ENSRNOG00000000068"; gene_version "7"; transcript_id "ENSRNOT00000000078"; transcript_version "7"; exon_number "7"; gene_name "Ppp2r5a"; gene_source "ensembl"; gene_biotype "protein_coding"; transcript_name "Ppp2r5a-201"; transcript_source "ensembl"; transcript_biotype "protein_coding"; exon_id "ENSRNOE00000000442"; exon_version "1"; tag "Ensembl_canonical";
13	ensembl	CDS	105467033	105467141	0	-	1	gene_id "ENSRNOG00000000068"; gene_version "7"; transcript_id "ENSRNOT00000000078"; transcript_version "7"; exon_number "7"; gene_name "Ppp2r5a"; gene_source "ensembl"; gene_biotype "protein_coding"; transcript_name "Ppp2r5a-201"; transcript_source "ensembl"; transcript_biotype "protein_coding"; protein_id "ENSRNOP00000000078"; protein_version "4"; tag "Ensembl_canonical";
13	ENSEMBL114_rn	exon	105467033	105467141	26.0167888776575	-	.	gene_id "ENSRNOG00000000068"; transcript_id "ENSRNOG00000000068_tx_2"; exon_id "13_105467033_105467141_-"; exonnum "7"; txlen "2405";
13	ensembl	exon	105467819	105467878	0	-	.	gene_id "ENSRNOG00000000068"; gene_version "7"; transcript_id "ENSRNOT00000144151"; transcript_version "1"; exon_number "6"; gene_name "Ppp2r5a"; gene_source "ensembl"; gene_biotype "protein_coding"; transcript_name "Ppp2r5a-202"; transcript_source "ensembl"; transcript_biotype "protein_coding"; exon_id "ENSRNOE00000000440"; exon_version "1";
13	ensembl	CDS	105467819	105467878	0	-	1	gene_id "ENSRNOG00000000068"; gene_version "7"; transcript_id "ENSRNOT00000144151"; transcript_version "1"; exon_number "6"; gene_name "Ppp2r5a"; gene_source "ensembl"; gene_biotype "protein_coding"; transcript_name "Ppp2r5a-202"; transcript_source "ensembl"; transcript_biotype "protein_coding"; protein_id "ENSRNOP00000112562"; protein_version "1";
13	ensembl	exon	105467819	105467878	0	-	.	gene_id "ENSRNOG00000000068"; gene_version "7"; transcript_id "ENSRNOT00000000078"; transcript_version "7"; exon_number "6"; gene_name "Ppp2r5a"; gene_source "ensembl"; gene_biotype "protein_coding"; transcript_name "Ppp2r5a-201"; transcript_source "ensembl"; transcript_biotype "protein_coding"; exon_id "ENSRNOE00000000440"; exon_version "1"; tag "Ensembl_canonical";
13	ensembl	CDS	105467819	105467878	0	-	1	gene_id "ENSRNOG00000000068"; gene_version "7"; transcript_id "ENSRNOT00000000078"; transcript_version "7"; exon_number "6"; gene_name "Ppp2r5a"; gene_source "ensembl"; gene_biotype "protein_coding"; transcript_name "Ppp2r5a-201"; transcript_source "ensembl"; transcript_biotype "protein_coding"; protein_id "ENSRNOP00000000078"; protein_version "4"; tag "Ensembl_canonical";
13	ENSEMBL114_rn	exon	105467819	105467878	26.0167888776575	-	.	gene_id "ENSRNOG00000000068"; transcript_id "ENSRNOG00000000068_tx_2"; exon_id "13_105467819_105467878_-"; exonnum "6"; txlen "2405";
13	ensembl	exon	105468947	105469077	0	-	.	gene_id "ENSRNOG00000000068"; gene_version "7"; transcript_id "ENSRNOT00000144151"; transcript_version "1"; exon_number "5"; gene_name "Ppp2r5a"; gene_source "ensembl"; gene_biotype "protein_coding"; transcript_name "Ppp2r5a-202"; transcript_source "ensembl"; transcript_biotype "protein_coding"; exon_id "ENSRNOE00000000438"; exon_version "1";
13	ensembl	CDS	105468947	105469077	0	-	0	gene_id "ENSRNOG00000000068"; gene_version "7"; transcript_id "ENSRNOT00000144151"; transcript_version "1"; exon_number "5"; gene_name "Ppp2r5a"; gene_source "ensembl"; gene_biotype "protein_coding"; transcript_name "Ppp2r5a-202"; transcript_source "ensembl"; transcript_biotype "protein_coding"; protein_id "ENSRNOP00000112562"; protein_version "1";
13	ensembl	exon	105468947	105469077	0	-	.	gene_id "ENSRNOG00000000068"; gene_version "7"; transcript_id "ENSRNOT00000000078"; transcript_version "7"; exon_number "5"; gene_name "Ppp2r5a"; gene_source "ensembl"; gene_biotype "protein_coding"; transcript_name "Ppp2r5a-201"; transcript_source "ensembl"; transcript_biotype "protein_coding"; exon_id "ENSRNOE00000000438"; exon_version "1"; tag "Ensembl_canonical";
13	ensembl	CDS	105468947	105469077	0	-	0	gene_id "ENSRNOG00000000068"; gene_version "7"; transcript_id "ENSRNOT00000000078"; transcript_version "7"; exon_number "5"; gene_name "Ppp2r5a"; gene_source "ensembl"; gene_biotype "protein_coding"; transcript_name "Ppp2r5a-201"; transcript_source "ensembl"; transcript_biotype "protein_coding"; protein_id "ENSRNOP00000000078"; protein_version "4"; tag "Ensembl_canonical";
13	ENSEMBL114_rn	exon	105468947	105469077	26.0167888776575	-	.	gene_id "ENSRNOG00000000068"; transcript_id "ENSRNOG00000000068_tx_2"; exon_id "13_105468947_105469077_-"; exonnum "5"; txlen "2405";
13	ensembl	exon	105471687	105471779	0	-	.	gene_id "ENSRNOG00000000068"; gene_version "7"; transcript_id "ENSRNOT00000144151"; transcript_version "1"; exon_number "4"; gene_name "Ppp2r5a"; gene_source "ensembl"; gene_biotype "protein_coding"; transcript_name "Ppp2r5a-202"; transcript_source "ensembl"; transcript_biotype "protein_coding"; exon_id "ENSRNOE00000000436"; exon_version "1";
13	ensembl	CDS	105471687	105471779	0	-	0	gene_id "ENSRNOG00000000068"; gene_version "7"; transcript_id "ENSRNOT00000144151"; transcript_version "1"; exon_number "4"; gene_name "Ppp2r5a"; gene_source "ensembl"; gene_biotype "protein_coding"; transcript_name "Ppp2r5a-202"; transcript_source "ensembl"; transcript_biotype "protein_coding"; protein_id "ENSRNOP00000112562"; protein_version "1";
13	ensembl	exon	105471687	105471779	0	-	.	gene_id "ENSRNOG00000000068"; gene_version "7"; transcript_id "ENSRNOT00000000078"; transcript_version "7"; exon_number "4"; gene_name "Ppp2r5a"; gene_source "ensembl"; gene_biotype "protein_coding"; transcript_name "Ppp2r5a-201"; transcript_source "ensembl"; transcript_biotype "protein_coding"; exon_id "ENSRNOE00000000436"; exon_version "1"; tag "Ensembl_canonical";
13	ensembl	CDS	105471687	105471779	0	-	0	gene_id "ENSRNOG00000000068"; gene_version "7"; transcript_id "ENSRNOT00000000078"; transcript_version "7"; exon_number "4"; gene_name "Ppp2r5a"; gene_source "ensembl"; gene_biotype "protein_coding"; transcript_name "Ppp2r5a-201"; transcript_source "ensembl"; transcript_biotype "protein_coding"; protein_id "ENSRNOP00000000078"; protein_version "4"; tag "Ensembl_canonical";
13	ENSEMBL114_rn	exon	105471687	105471779	26.0167888776575	-	.	gene_id "ENSRNOG00000000068"; transcript_id "ENSRNOG00000000068_tx_2"; exon_id "13_105471687_105471779_-"; exonnum "4"; txlen "2405";
13	ensembl	exon	105478012	105478113	0	-	.	gene_id "ENSRNOG00000000068"; gene_version "7"; transcript_id "ENSRNOT00000144151"; transcript_version "1"; exon_number "3"; gene_name "Ppp2r5a"; gene_source "ensembl"; gene_biotype "protein_coding"; transcript_name "Ppp2r5a-202"; transcript_source "ensembl"; transcript_biotype "protein_coding"; exon_id "ENSRNOE00000000434"; exon_version "1";
13	ensembl	CDS	105478012	105478113	0	-	0	gene_id "ENSRNOG00000000068"; gene_version "7"; transcript_id "ENSRNOT00000144151"; transcript_version "1"; exon_number "3"; gene_name "Ppp2r5a"; gene_source "ensembl"; gene_biotype "protein_coding"; transcript_name "Ppp2r5a-202"; transcript_source "ensembl"; transcript_biotype "protein_coding"; protein_id "ENSRNOP00000112562"; protein_version "1";
13	ensembl	exon	105478012	105478113	0	-	.	gene_id "ENSRNOG00000000068"; gene_version "7"; transcript_id "ENSRNOT00000000078"; transcript_version "7"; exon_number "3"; gene_name "Ppp2r5a"; gene_source "ensembl"; gene_biotype "protein_coding"; transcript_name "Ppp2r5a-201"; transcript_source "ensembl"; transcript_biotype "protein_coding"; exon_id "ENSRNOE00000000434"; exon_version "1"; tag "Ensembl_canonical";
13	ensembl	CDS	105478012	105478113	0	-	0	gene_id "ENSRNOG00000000068"; gene_version "7"; transcript_id "ENSRNOT00000000078"; transcript_version "7"; exon_number "3"; gene_name "Ppp2r5a"; gene_source "ensembl"; gene_biotype "protein_coding"; transcript_name "Ppp2r5a-201"; transcript_source "ensembl"; transcript_biotype "protein_coding"; protein_id "ENSRNOP00000000078"; protein_version "4"; tag "Ensembl_canonical";
13	ENSEMBL114_rn	exon	105478012	105478113	26.0167888776575	-	.	gene_id "ENSRNOG00000000068"; transcript_id "ENSRNOG00000000068_tx_2"; exon_id "13_105478012_105478113_-"; exonnum "3"; txlen "2405";
13	ensembl	exon	105481246	105481442	0	-	.	gene_id "ENSRNOG00000000068"; gene_version "7"; transcript_id "ENSRNOT00000144151"; transcript_version "1"; exon_number "2"; gene_name "Ppp2r5a"; gene_source "ensembl"; gene_biotype "protein_coding"; transcript_name "Ppp2r5a-202"; transcript_source "ensembl"; transcript_biotype "protein_coding"; exon_id "ENSRNOE00000000432"; exon_version "1";
13	ensembl	CDS	105481246	105481442	0	-	2	gene_id "ENSRNOG00000000068"; gene_version "7"; transcript_id "ENSRNOT00000144151"; transcript_version "1"; exon_number "2"; gene_name "Ppp2r5a"; gene_source "ensembl"; gene_biotype "protein_coding"; transcript_name "Ppp2r5a-202"; transcript_source "ensembl"; transcript_biotype "protein_coding"; protein_id "ENSRNOP00000112562"; protein_version "1";
13	ensembl	exon	105481246	105481442	0	-	.	gene_id "ENSRNOG00000000068"; gene_version "7"; transcript_id "ENSRNOT00000000078"; transcript_version "7"; exon_number "2"; gene_name "Ppp2r5a"; gene_source "ensembl"; gene_biotype "protein_coding"; transcript_name "Ppp2r5a-201"; transcript_source "ensembl"; transcript_biotype "protein_coding"; exon_id "ENSRNOE00000000432"; exon_version "1"; tag "Ensembl_canonical";
13	ensembl	CDS	105481246	105481442	0	-	2	gene_id "ENSRNOG00000000068"; gene_version "7"; transcript_id "ENSRNOT00000000078"; transcript_version "7"; exon_number "2"; gene_name "Ppp2r5a"; gene_source "ensembl"; gene_biotype "protein_coding"; transcript_name "Ppp2r5a-201"; transcript_source "ensembl"; transcript_biotype "protein_coding"; protein_id "ENSRNOP00000000078"; protein_version "4"; tag "Ensembl_canonical";
13	ENSEMBL114_rn	exon	105481246	105481442	26.0167888776575	-	.	gene_id "ENSRNOG00000000068"; transcript_id "ENSRNOG00000000068_tx_2"; exon_id "13_105481246_105481442_-"; exonnum "2"; txlen "2405";
13	sraer114_ss	exon	105498622	105498788	26.0167888776575	-	.	gene_id "ENSRNOG00000000068"; transcript_id "ENSRNOG00000000068_tx_2"; exon_id "13_105498622_105498788_-"; exonnum "1"; txlen "2405";
13	ensembl	CDS	105498909	105498948	0	-	0	gene_id "ENSRNOG00000000068"; gene_version "7"; transcript_id "ENSRNOT00000144151"; transcript_version "1"; exon_number "1"; gene_name "Ppp2r5a"; gene_source "ensembl"; gene_biotype "protein_coding"; transcript_name "Ppp2r5a-202"; transcript_source "ensembl"; transcript_biotype "protein_coding"; protein_id "ENSRNOP00000112562"; protein_version "1";
13	ensembl	exon	105498909	105499147	0	-	.	gene_id "ENSRNOG00000000068"; gene_version "7"; transcript_id "ENSRNOT00000144151"; transcript_version "1"; exon_number "1"; gene_name "Ppp2r5a"; gene_source "ensembl"; gene_biotype "protein_coding"; transcript_name "Ppp2r5a-202"; transcript_source "ensembl"; transcript_biotype "protein_coding"; exon_id "ENSRNOE00000803182"; exon_version "1";
13	ensembl	start_codon	105498946	105498948	0	-	0	gene_id "ENSRNOG00000000068"; gene_version "7"; transcript_id "ENSRNOT00000144151"; transcript_version "1"; exon_number "1"; gene_name "Ppp2r5a"; gene_source "ensembl"; gene_biotype "protein_coding"; transcript_name "Ppp2r5a-202"; transcript_source "ensembl"; transcript_biotype "protein_coding";
13	ensembl	five_prime_utr	105498949	105499147	0	-	.	gene_id "ENSRNOG00000000068"; gene_version "7"; transcript_id "ENSRNOT00000144151"; transcript_version "1"; gene_name "Ppp2r5a"; gene_source "ensembl"; gene_biotype "protein_coding"; transcript_name "Ppp2r5a-202"; transcript_source "ensembl"; transcript_biotype "protein_coding";
13	ensembl	CDS	105506410	105506590	0	-	0	gene_id "ENSRNOG00000000068"; gene_version "7"; transcript_id "ENSRNOT00000000078"; transcript_version "7"; exon_number "1"; gene_name "Ppp2r5a"; gene_source "ensembl"; gene_biotype "protein_coding"; transcript_name "Ppp2r5a-201"; transcript_source "ensembl"; transcript_biotype "protein_coding"; protein_id "ENSRNOP00000000078"; protein_version "4"; tag "Ensembl_canonical";
13	ensembl	exon	105506410	105506767	0	-	.	gene_id "ENSRNOG00000000068"; gene_version "7"; transcript_id "ENSRNOT00000000078"; transcript_version "7"; exon_number "1"; gene_name "Ppp2r5a"; gene_source "ensembl"; gene_biotype "protein_coding"; transcript_name "Ppp2r5a-201"; transcript_source "ensembl"; transcript_biotype "protein_coding"; exon_id "ENSRNOE00000000428"; exon_version "4"; tag "Ensembl_canonical";
13	ensembl	start_codon	105506588	105506590	0	-	0	gene_id "ENSRNOG00000000068"; gene_version "7"; transcript_id "ENSRNOT00000000078"; transcript_version "7"; exon_number "1"; gene_name "Ppp2r5a"; gene_source "ensembl"; gene_biotype "protein_coding"; transcript_name "Ppp2r5a-201"; transcript_source "ensembl"; transcript_biotype "protein_coding"; tag "Ensembl_canonical";
13	ensembl	five_prime_utr	105506591	105506767	0	-	.	gene_id "ENSRNOG00000000068"; gene_version "7"; transcript_id "ENSRNOT00000000078"; transcript_version "7"; gene_name "Ppp2r5a"; gene_source "ensembl"; gene_biotype "protein_coding"; transcript_name "Ppp2r5a-201"; transcript_source "ensembl"; transcript_biotype "protein_coding"; tag "Ensembl_canonical";
13	ensembl	exon	105539753	105540819	0	-	.	gene_id "ENSRNOG00000077432"; gene_version "1"; transcript_id "ENSRNOT00000138031"; transcript_version "1"; exon_number "5"; gene_source "ensembl"; gene_biotype "lncRNA"; transcript_source "ensembl"; transcript_biotype "lncRNA"; exon_id "ENSRNOE00000691461"; exon_version "1";
13	ENSEMBL114_rn	exon	105539753	105540819	0.018410364107311	-	.	gene_id "ENSRNOG00000077432"; transcript_id "ENSRNOG00000077432_tx_10"; exon_id "13_105539753_105540819_-"; exonnum "4"; txlen "1413";
13	ENSEMBL114_rn	exon	105539753	105540819	0.0169868252120809	-	.	gene_id "ENSRNOG00000077432"; transcript_id "ENSRNOG00000077432_tx_12"; exon_id "13_105539753_105540819_-"; exonnum "5"; txlen "1584";
13	ENSEMBL114_rn	exon	105539753	105540819	0.0164068492370533	-	.	gene_id "ENSRNOG00000077432"; transcript_id "ENSRNOG00000077432_tx_13"; exon_id "13_105539753_105540819_-"; exonnum "4"; txlen "1445";
13	ENSEMBL114_rn	exon	105539753	105540819	0.0152729144109145	-	.	gene_id "ENSRNOG00000077432"; transcript_id "ENSRNOG00000077432_tx_14"; exon_id "13_105539753_105540819_-"; exonnum "5"; txlen "1616";
13	ENSEMBL114_rn	exon	105539753	105540819	0.0146237099440763	-	.	gene_id "ENSRNOG00000077432"; transcript_id "ENSRNOG00000077432_tx_16"; exon_id "13_105539753_105540819_-"; exonnum "4"; txlen "1346";
13	ENSEMBL114_rn	exon	105539753	105540819	0.014375032131055	-	.	gene_id "ENSRNOG00000077432"; transcript_id "ENSRNOG00000077432_tx_18"; exon_id "13_105539753_105540819_-"; exonnum "5"; txlen "1500";
13	ENSEMBL114_rn	exon	105539753	105540819	0.0128991752264792	-	.	gene_id "ENSRNOG00000077432"; transcript_id "ENSRNOG00000077432_tx_19"; exon_id "13_105539753_105540819_-"; exonnum "6"; txlen "1671";
13	ENSEMBL114_rn	exon	105539753	105540819	0.0119298686385886	-	.	gene_id "ENSRNOG00000077432"; transcript_id "ENSRNOG00000077432_tx_21"; exon_id "13_105539753_105540819_-"; exonnum "4"; txlen "1520";
13	ENSEMBL114_rn	exon	105539753	105540819	0.0101959749001384	-	.	gene_id "ENSRNOG00000077432"; transcript_id "ENSRNOG00000077432_tx_25"; exon_id "13_105539753_105540819_-"; exonnum "3"; txlen "1324";
13	ENSEMBL114_rn	exon	105539753	105540819	0.00923602733310083	-	.	gene_id "ENSRNOG00000077432"; transcript_id "ENSRNOG00000077432_tx_27"; exon_id "13_105539753_105540819_-"; exonnum "4"; txlen "1382";
13	ENSEMBL114_rn	exon	105539753	105540819	0.00877243600490831	-	.	gene_id "ENSRNOG00000077432"; transcript_id "ENSRNOG00000077432_tx_29"; exon_id "13_105539753_105540819_-"; exonnum "4"; txlen "1481";
13	ENSEMBL114_rn	exon	105539753	105540819	0.00846635838867576	-	.	gene_id "ENSRNOG00000077432"; transcript_id "ENSRNOG00000077432_tx_31"; exon_id "13_105539753_105540819_-"; exonnum "4"; txlen "1465";
13	ENSEMBL114_rn	exon	105539753	105540819	0.00713733328403851	-	.	gene_id "ENSRNOG00000077432"; transcript_id "ENSRNOG00000077432_tx_34"; exon_id "13_105539753_105540819_-"; exonnum "5"; txlen "1514";
13	ENSEMBL114_rn	exon	105539753	105540819	0.00713733328403851	-	.	gene_id "ENSRNOG00000077432"; transcript_id "ENSRNOG00000077432_tx_35"; exon_id "13_105539753_105540819_-"; exonnum "4"; txlen "1343";
13	ENSEMBL114_rn	exon	105539753	105540819	0.00496282019181286	-	.	gene_id "ENSRNOG00000077432"; transcript_id "ENSRNOG00000077432_tx_38"; exon_id "13_105539753_105540819_-"; exonnum "5"; txlen "1545";
13	ENSEMBL114_rn	exon	105539753	105540819	0.0048363294444517	-	.	gene_id "ENSRNOG00000077432"; transcript_id "ENSRNOG00000077432_tx_39"; exon_id "13_105539753_105540819_-"; exonnum "6"; txlen "1716";
13	ENSEMBL114_rn	exon	105539753	105540819	0.0700398739426813	-	.	gene_id "ENSRNOG00000077432"; transcript_id "ENSRNOG00000077432_tx_4"; exon_id "13_105539753_105540819_-"; exonnum "4"; txlen "1442";
13	ENSEMBL114_rn	exon	105539753	105540819	0.00439361182868766	-	.	gene_id "ENSRNOG00000077432"; transcript_id "ENSRNOG00000077432_tx_41"; exon_id "13_105539753_105540819_-"; exonnum "5"; txlen "1559";
13	ENSEMBL114_rn	exon	105539753	105540819	0.00439361182868766	-	.	gene_id "ENSRNOG00000077432"; transcript_id "ENSRNOG00000077432_tx_42"; exon_id "13_105539753_105540819_-"; exonnum "4"; txlen "1388";
13	ENSEMBL114_rn	exon	105539753	105540819	0.0043718515491723	-	.	gene_id "ENSRNOG00000077432"; transcript_id "ENSRNOG00000077432_tx_43"; exon_id "13_105539753_105540819_-"; exonnum "7"; txlen "2030";
13	ENSEMBL114_rn	exon	105539753	105540819	0.0043718515491723	-	.	gene_id "ENSRNOG00000077432"; transcript_id "ENSRNOG00000077432_tx_44"; exon_id "13_105539753_105540819_-"; exonnum "6"; txlen "1859";
13	ENSEMBL114_rn	exon	105539753	105540819	0.00281048133150503	-	.	gene_id "ENSRNOG00000077432"; transcript_id "ENSRNOG00000077432_tx_46"; exon_id "13_105539753_105540819_-"; exonnum "7"; txlen "1973";
13	ENSEMBL114_rn	exon	105539753	105540819	0.0252658320255486	-	.	gene_id "ENSRNOG00000077432"; transcript_id "ENSRNOG00000077432_tx_7"; exon_id "13_105539753_105540819_-"; exonnum "5"; txlen "1570";
13	ENSEMBL114_rn	exon	105539753	105540819	0.0231418410514737	-	.	gene_id "ENSRNOG00000077432"; transcript_id "ENSRNOG00000077432_tx_8"; exon_id "13_105539753_105540819_-"; exonnum "6"; txlen "1741";
13	ensembl	exon	105539753	105543017	0	-	.	gene_id "ENSRNOG00000077432"; gene_version "1"; transcript_id "ENSRNOT00000159283"; transcript_version "1"; exon_number "4"; gene_source "ensembl"; gene_biotype "lncRNA"; transcript_source "ensembl"; transcript_biotype "lncRNA"; exon_id "ENSRNOE00000717062"; exon_version "1"; tag "Ensembl_canonical";
13	ensembl	exon	105539753	105543017	0	-	.	gene_id "ENSRNOG00000077432"; gene_version "1"; transcript_id "ENSRNOT00000124526"; transcript_version "1"; exon_number "3"; gene_source "ensembl"; gene_biotype "lncRNA"; transcript_source "ensembl"; transcript_biotype "lncRNA"; exon_id "ENSRNOE00000717062"; exon_version "1";
13	ensembl	gene	105539753	105555642	0	-	.	gene_id "ENSRNOG00000077432"; gene_version "1"; gene_source "ensembl"; gene_biotype "lncRNA";
13	ensembl	transcript	105539753	105555642	0	-	.	gene_id "ENSRNOG00000077432"; gene_version "1"; transcript_id "ENSRNOT00000159283"; transcript_version "1"; gene_source "ensembl"; gene_biotype "lncRNA"; transcript_source "ensembl"; transcript_biotype "lncRNA"; tag "Ensembl_canonical";
13	ensembl	transcript	105539753	105555642	0	-	.	gene_id "ENSRNOG00000077432"; gene_version "1"; transcript_id "ENSRNOT00000124526"; transcript_version "1"; gene_source "ensembl"; gene_biotype "lncRNA"; transcript_source "ensembl"; transcript_biotype "lncRNA";
13	ensembl	transcript	105539753	105555642	0	-	.	gene_id "ENSRNOG00000077432"; gene_version "1"; transcript_id "ENSRNOT00000138031"; transcript_version "1"; gene_source "ensembl"; gene_biotype "lncRNA"; transcript_source "ensembl"; transcript_biotype "lncRNA";
13	sraer114_es	exon	105540108	105540238	0.00500284813876295	-	.	gene_id "ENSRNOG00000077432"; transcript_id "ENSRNOG00000077432_tx_37"; exon_id "13_105540108_105540238_-"; exonnum "5"; txlen "578";
13	ensembl	exon	105541330	105541486	0	-	.	gene_id "ENSRNOG00000077432"; gene_version "1"; transcript_id "ENSRNOT00000138031"; transcript_version "1"; exon_number "4"; gene_source "ensembl"; gene_biotype "lncRNA"; transcript_source "ensembl"; transcript_biotype "lncRNA"; exon_id "ENSRNOE00000790545"; exon_version "1";
13	ENSEMBL114_rn	exon	105541330	105541486	0.0146237099440763	-	.	gene_id "ENSRNOG00000077432"; transcript_id "ENSRNOG00000077432_tx_16"; exon_id "13_105541330_105541486_-"; exonnum "3"; txlen "1346";
13	ENSEMBL114_rn	exon	105541330	105541486	0.014375032131055	-	.	gene_id "ENSRNOG00000077432"; transcript_id "ENSRNOG00000077432_tx_18"; exon_id "13_105541330_105541486_-"; exonnum "4"; txlen "1500";
13	ENSEMBL114_rn	exon	105541330	105541486	0.0128991752264792	-	.	gene_id "ENSRNOG00000077432"; transcript_id "ENSRNOG00000077432_tx_19"; exon_id "13_105541330_105541486_-"; exonnum "5"; txlen "1671";
13	ENSEMBL114_rn	exon	105541330	105541486	0.0119298686385886	-	.	gene_id "ENSRNOG00000077432"; transcript_id "ENSRNOG00000077432_tx_21"; exon_id "13_105541330_105541486_-"; exonnum "3"; txlen "1520";
13	ENSEMBL114_rn	exon	105541330	105541486	0.00923602733310083	-	.	gene_id "ENSRNOG00000077432"; transcript_id "ENSRNOG00000077432_tx_27"; exon_id "13_105541330_105541486_-"; exonnum "3"; txlen "1382";
13	ENSEMBL114_rn	exon	105541330	105541486	0.00877243600490831	-	.	gene_id "ENSRNOG00000077432"; transcript_id "ENSRNOG00000077432_tx_29"; exon_id "13_105541330_105541486_-"; exonnum "3"; txlen "1481";
13	ENSEMBL114_rn	exon	105541330	105541486	0.00846635838867576	-	.	gene_id "ENSRNOG00000077432"; transcript_id "ENSRNOG00000077432_tx_31"; exon_id "13_105541330_105541486_-"; exonnum "3"; txlen "1465";
13	ENSEMBL114_rn	exon	105541330	105541486	0.00496282019181286	-	.	gene_id "ENSRNOG00000077432"; transcript_id "ENSRNOG00000077432_tx_38"; exon_id "13_105541330_105541486_-"; exonnum "4"; txlen "1545";
13	ENSEMBL114_rn	exon	105541330	105541486	0.0048363294444517	-	.	gene_id "ENSRNOG00000077432"; transcript_id "ENSRNOG00000077432_tx_39"; exon_id "13_105541330_105541486_-"; exonnum "5"; txlen "1716";
13	ENSEMBL114_rn	exon	105541330	105541486	0.0700398739426813	-	.	gene_id "ENSRNOG00000077432"; transcript_id "ENSRNOG00000077432_tx_4"; exon_id "13_105541330_105541486_-"; exonnum "3"; txlen "1442";
13	ENSEMBL114_rn	exon	105541330	105541486	0.0043718515491723	-	.	gene_id "ENSRNOG00000077432"; transcript_id "ENSRNOG00000077432_tx_43"; exon_id "13_105541330_105541486_-"; exonnum "6"; txlen "2030";
13	ENSEMBL114_rn	exon	105541330	105541486	0.0043718515491723	-	.	gene_id "ENSRNOG00000077432"; transcript_id "ENSRNOG00000077432_tx_44"; exon_id "13_105541330_105541486_-"; exonnum "5"; txlen "1859";
13	ENSEMBL114_rn	exon	105541330	105541486	0.00281048133150503	-	.	gene_id "ENSRNOG00000077432"; transcript_id "ENSRNOG00000077432_tx_46"; exon_id "13_105541330_105541486_-"; exonnum "6"; txlen "1973";
13	ENSEMBL114_rn	exon	105541330	105541486	0.0252658320255486	-	.	gene_id "ENSRNOG00000077432"; transcript_id "ENSRNOG00000077432_tx_7"; exon_id "13_105541330_105541486_-"; exonnum "4"; txlen "1570";
13	ENSEMBL114_rn	exon	105541330	105541486	0.0231418410514737	-	.	gene_id "ENSRNOG00000077432"; transcript_id "ENSRNOG00000077432_tx_8"; exon_id "13_105541330_105541486_-"; exonnum "5"; txlen "1741";
13	sraer114_mid	exon	105542794	105543017	0.0177138641177268	-	.	gene_id "ENSRNOG00000077432"; transcript_id "ENSRNOG00000077432_tx_11"; exon_id "13_105542794_105543017_-"; exonnum "5"; txlen "741";
13	sraer114_mid	exon	105542794	105543017	0.0164068492370533	-	.	gene_id "ENSRNOG00000077432"; transcript_id "ENSRNOG00000077432_tx_13"; exon_id "13_105542794_105543017_-"; exonnum "3"; txlen "1445";
13	sraer114_mid	exon	105542794	105543017	0.0152729144109145	-	.	gene_id "ENSRNOG00000077432"; transcript_id "ENSRNOG00000077432_tx_14"; exon_id "13_105542794_105543017_-"; exonnum "4"; txlen "1616";
13	sraer114_mid	exon	105542794	105543017	0.0119298686385886	-	.	gene_id "ENSRNOG00000077432"; transcript_id "ENSRNOG00000077432_tx_20"; exon_id "13_105542794_105543017_-"; exonnum "3"; txlen "520";
13	sraer114_mid	exon	105542794	105543017	0.0107697005946861	-	.	gene_id "ENSRNOG00000077432"; transcript_id "ENSRNOG00000077432_tx_23"; exon_id "13_105542794_105543017_-"; exonnum "5"; txlen "671";
13	sraer114_mid	exon	105542794	105543017	0.0107697005946861	-	.	gene_id "ENSRNOG00000077432"; transcript_id "ENSRNOG00000077432_tx_24"; exon_id "13_105542794_105543017_-"; exonnum "4"; txlen "500";
13	sraer114_mid	exon	105542794	105543017	0.0721348280262505	-	.	gene_id "ENSRNOG00000077432"; transcript_id "ENSRNOG00000077432_tx_3"; exon_id "13_105542794_105543017_-"; exonnum "4"; txlen "570";
13	sraer114_mid	exon	105542794	105543017	0.0043718515491723	-	.	gene_id "ENSRNOG00000077432"; transcript_id "ENSRNOG00000077432_tx_43"; exon_id "13_105542794_105543017_-"; exonnum "5"; txlen "2030";
13	sraer114_mid	exon	105542794	105543017	0.0043718515491723	-	.	gene_id "ENSRNOG00000077432"; transcript_id "ENSRNOG00000077432_tx_44"; exon_id "13_105542794_105543017_-"; exonnum "4"; txlen "1859";
13	ensembl	exon	105543674	105543738	0	-	.	gene_id "ENSRNOG00000077432"; gene_version "1"; transcript_id "ENSRNOT00000159283"; transcript_version "1"; exon_number "3"; gene_source "ensembl"; gene_biotype "lncRNA"; transcript_source "ensembl"; transcript_biotype "lncRNA"; exon_id "ENSRNOE00000781257"; exon_version "1"; tag "Ensembl_canonical";
13	ensembl	exon	105543674	105543738	0	-	.	gene_id "ENSRNOG00000077432"; gene_version "1"; transcript_id "ENSRNOT00000124526"; transcript_version "1"; exon_number "2"; gene_source "ensembl"; gene_biotype "lncRNA"; transcript_source "ensembl"; transcript_biotype "lncRNA"; exon_id "ENSRNOE00000781257"; exon_version "1";
13	ensembl	exon	105543674	105543738	0	-	.	gene_id "ENSRNOG00000077432"; gene_version "1"; transcript_id "ENSRNOT00000138031"; transcript_version "1"; exon_number "3"; gene_source "ensembl"; gene_biotype "lncRNA"; transcript_source "ensembl"; transcript_biotype "lncRNA"; exon_id "ENSRNOE00000781257"; exon_version "1";
13	ENSEMBL114_rn	exon	105543674	105543738	0.018410364107311	-	.	gene_id "ENSRNOG00000077432"; transcript_id "ENSRNOG00000077432_tx_10"; exon_id "13_105543674_105543738_-"; exonnum "3"; txlen "1413";
13	ENSEMBL114_rn	exon	105543674	105543738	0.0177138641177268	-	.	gene_id "ENSRNOG00000077432"; transcript_id "ENSRNOG00000077432_tx_11"; exon_id "13_105543674_105543738_-"; exonnum "4"; txlen "741";
13	ENSEMBL114_rn	exon	105543674	105543738	0.0169868252120809	-	.	gene_id "ENSRNOG00000077432"; transcript_id "ENSRNOG00000077432_tx_12"; exon_id "13_105543674_105543738_-"; exonnum "4"; txlen "1584";
13	ENSEMBL114_rn	exon	105543674	105543738	0.0164068492370533	-	.	gene_id "ENSRNOG00000077432"; transcript_id "ENSRNOG00000077432_tx_13"; exon_id "13_105543674_105543738_-"; exonnum "2"; txlen "1445";
13	ENSEMBL114_rn	exon	105543674	105543738	0.0152729144109145	-	.	gene_id "ENSRNOG00000077432"; transcript_id "ENSRNOG00000077432_tx_14"; exon_id "13_105543674_105543738_-"; exonnum "3"; txlen "1616";
13	ENSEMBL114_rn	exon	105543674	105543738	0.0146237099440763	-	.	gene_id "ENSRNOG00000077432"; transcript_id "ENSRNOG00000077432_tx_16"; exon_id "13_105543674_105543738_-"; exonnum "2"; txlen "1346";
13	ENSEMBL114_rn	exon	105543674	105543738	0.014375032131055	-	.	gene_id "ENSRNOG00000077432"; transcript_id "ENSRNOG00000077432_tx_18"; exon_id "13_105543674_105543738_-"; exonnum "3"; txlen "1500";
13	ENSEMBL114_rn	exon	105543674	105543738	0.0128991752264792	-	.	gene_id "ENSRNOG00000077432"; transcript_id "ENSRNOG00000077432_tx_19"; exon_id "13_105543674_105543738_-"; exonnum "4"; txlen "1671";
13	ENSEMBL114_rn	exon	105543674	105543738	0.0119298686385886	-	.	gene_id "ENSRNOG00000077432"; transcript_id "ENSRNOG00000077432_tx_20"; exon_id "13_105543674_105543738_-"; exonnum "2"; txlen "520";
13	ENSEMBL114_rn	exon	105543674	105543738	0.0119298686385886	-	.	gene_id "ENSRNOG00000077432"; transcript_id "ENSRNOG00000077432_tx_21"; exon_id "13_105543674_105543738_-"; exonnum "2"; txlen "1520";
13	ENSEMBL114_rn	exon	105543674	105543738	0.0107697005946861	-	.	gene_id "ENSRNOG00000077432"; transcript_id "ENSRNOG00000077432_tx_23"; exon_id "13_105543674_105543738_-"; exonnum "4"; txlen "671";
13	ENSEMBL114_rn	exon	105543674	105543738	0.0107697005946861	-	.	gene_id "ENSRNOG00000077432"; transcript_id "ENSRNOG00000077432_tx_24"; exon_id "13_105543674_105543738_-"; exonnum "3"; txlen "500";
13	ENSEMBL114_rn	exon	105543674	105543738	0.0101959749001384	-	.	gene_id "ENSRNOG00000077432"; transcript_id "ENSRNOG00000077432_tx_25"; exon_id "13_105543674_105543738_-"; exonnum "2"; txlen "1324";
13	ENSEMBL114_rn	exon	105543674	105543738	0.00923602733310083	-	.	gene_id "ENSRNOG00000077432"; transcript_id "ENSRNOG00000077432_tx_27"; exon_id "13_105543674_105543738_-"; exonnum "2"; txlen "1382";
13	ENSEMBL114_rn	exon	105543674	105543738	0.00877243600490831	-	.	gene_id "ENSRNOG00000077432"; transcript_id "ENSRNOG00000077432_tx_29"; exon_id "13_105543674_105543738_-"; exonnum "2"; txlen "1481";
13	ENSEMBL114_rn	exon	105543674	105543738	0.0721348280262505	-	.	gene_id "ENSRNOG00000077432"; transcript_id "ENSRNOG00000077432_tx_3"; exon_id "13_105543674_105543738_-"; exonnum "3"; txlen "570";
13	ENSEMBL114_rn	exon	105543674	105543738	0.00846635838867576	-	.	gene_id "ENSRNOG00000077432"; transcript_id "ENSRNOG00000077432_tx_31"; exon_id "13_105543674_105543738_-"; exonnum "2"; txlen "1465";
13	ENSEMBL114_rn	exon	105543674	105543738	0.00713733328403851	-	.	gene_id "ENSRNOG00000077432"; transcript_id "ENSRNOG00000077432_tx_34"; exon_id "13_105543674_105543738_-"; exonnum "4"; txlen "1514";
13	ENSEMBL114_rn	exon	105543674	105543738	0.00713733328403851	-	.	gene_id "ENSRNOG00000077432"; transcript_id "ENSRNOG00000077432_tx_35"; exon_id "13_105543674_105543738_-"; exonnum "3"; txlen "1343";
13	ENSEMBL114_rn	exon	105543674	105543738	0.00500284813876295	-	.	gene_id "ENSRNOG00000077432"; transcript_id "ENSRNOG00000077432_tx_37"; exon_id "13_105543674_105543738_-"; exonnum "4"; txlen "578";
13	ENSEMBL114_rn	exon	105543674	105543738	0.00496282019181286	-	.	gene_id "ENSRNOG00000077432"; transcript_id "ENSRNOG00000077432_tx_38"; exon_id "13_105543674_105543738_-"; exonnum "3"; txlen "1545";
13	ENSEMBL114_rn	exon	105543674	105543738	0.0048363294444517	-	.	gene_id "ENSRNOG00000077432"; transcript_id "ENSRNOG00000077432_tx_39"; exon_id "13_105543674_105543738_-"; exonnum "4"; txlen "1716";
13	ENSEMBL114_rn	exon	105543674	105543738	0.0700398739426813	-	.	gene_id "ENSRNOG00000077432"; transcript_id "ENSRNOG00000077432_tx_4"; exon_id "13_105543674_105543738_-"; exonnum "2"; txlen "1442";
13	ENSEMBL114_rn	exon	105543674	105543738	0.00439361182868766	-	.	gene_id "ENSRNOG00000077432"; transcript_id "ENSRNOG00000077432_tx_41"; exon_id "13_105543674_105543738_-"; exonnum "4"; txlen "1559";
13	ENSEMBL114_rn	exon	105543674	105543738	0.00439361182868766	-	.	gene_id "ENSRNOG00000077432"; transcript_id "ENSRNOG00000077432_tx_42"; exon_id "13_105543674_105543738_-"; exonnum "3"; txlen "1388";
13	ENSEMBL114_rn	exon	105543674	105543738	0.0043718515491723	-	.	gene_id "ENSRNOG00000077432"; transcript_id "ENSRNOG00000077432_tx_43"; exon_id "13_105543674_105543738_-"; exonnum "4"; txlen "2030";
13	ENSEMBL114_rn	exon	105543674	105543738	0.0043718515491723	-	.	gene_id "ENSRNOG00000077432"; transcript_id "ENSRNOG00000077432_tx_44"; exon_id "13_105543674_105543738_-"; exonnum "3"; txlen "1859";
13	ENSEMBL114_rn	exon	105543674	105543738	0.00281048133150503	-	.	gene_id "ENSRNOG00000077432"; transcript_id "ENSRNOG00000077432_tx_46"; exon_id "13_105543674_105543738_-"; exonnum "5"; txlen "1973";
13	ENSEMBL114_rn	exon	105543674	105543738	0.0252658320255486	-	.	gene_id "ENSRNOG00000077432"; transcript_id "ENSRNOG00000077432_tx_7"; exon_id "13_105543674_105543738_-"; exonnum "3"; txlen "1570";
13	ENSEMBL114_rn	exon	105543674	105543738	0.0231418410514737	-	.	gene_id "ENSRNOG00000077432"; transcript_id "ENSRNOG00000077432_tx_8"; exon_id "13_105543674_105543738_-"; exonnum "4"; txlen "1741";
13	sraer114_ss	exon	105543820	105544050	0.0119298686385886	-	.	gene_id "ENSRNOG00000077432"; transcript_id "ENSRNOG00000077432_tx_20"; exon_id "13_105543820_105544050_-"; exonnum "1"; txlen "520";
13	sraer114_ss	exon	105543820	105544050	0.0119298686385886	-	.	gene_id "ENSRNOG00000077432"; transcript_id "ENSRNOG00000077432_tx_21"; exon_id "13_105543820_105544050_-"; exonnum "1"; txlen "1520";
13	sraer114_ss	exon	105543853	105543945	0.00923602733310083	-	.	gene_id "ENSRNOG00000077432"; transcript_id "ENSRNOG00000077432_tx_27"; exon_id "13_105543853_105543945_-"; exonnum "1"; txlen "1382";
13	sraer114_ss	exon	105544196	105544348	0.0700398739426813	-	.	gene_id "ENSRNOG00000077432"; transcript_id "ENSRNOG00000077432_tx_4"; exon_id "13_105544196_105544348_-"; exonnum "1"; txlen "1442";
13	sraer114_ss	exon	105544468	105544524	0.0146237099440763	-	.	gene_id "ENSRNOG00000077432"; transcript_id "ENSRNOG00000077432_tx_16"; exon_id "13_105544468_105544524_-"; exonnum "1"; txlen "1346";
13	sraer114_ss	exon	105547010	105547185	0.00846635838867576	-	.	gene_id "ENSRNOG00000077432"; transcript_id "ENSRNOG00000077432_tx_31"; exon_id "13_105547010_105547185_-"; exonnum "1"; txlen "1465";
13	ensembl	exon	105550859	105552306	0	-	.	gene_id "ENSRNOG00000077432"; gene_version "1"; transcript_id "ENSRNOT00000159283"; transcript_version "1"; exon_number "2"; gene_source "ensembl"; gene_biotype "lncRNA"; transcript_source "ensembl"; transcript_biotype "lncRNA"; exon_id "ENSRNOE00000681078"; exon_version "1"; tag "Ensembl_canonical";
13	ensembl	exon	105552136	105552306	0	-	.	gene_id "ENSRNOG00000077432"; gene_version "1"; transcript_id "ENSRNOT00000138031"; transcript_version "1"; exon_number "2"; gene_source "ensembl"; gene_biotype "lncRNA"; transcript_source "ensembl"; transcript_biotype "lncRNA"; exon_id "ENSRNOE00000719484"; exon_version "1";
13	ENSEMBL114_rn	exon	105552136	105552306	0.0177138641177268	-	.	gene_id "ENSRNOG00000077432"; transcript_id "ENSRNOG00000077432_tx_11"; exon_id "13_105552136_105552306_-"; exonnum "3"; txlen "741";
13	ENSEMBL114_rn	exon	105552136	105552306	0.0169868252120809	-	.	gene_id "ENSRNOG00000077432"; transcript_id "ENSRNOG00000077432_tx_12"; exon_id "13_105552136_105552306_-"; exonnum "3"; txlen "1584";
13	ENSEMBL114_rn	exon	105552136	105552306	0.0152729144109145	-	.	gene_id "ENSRNOG00000077432"; transcript_id "ENSRNOG00000077432_tx_14"; exon_id "13_105552136_105552306_-"; exonnum "2"; txlen "1616";
13	ENSEMBL114_rn	exon	105552136	105552306	0.0128991752264792	-	.	gene_id "ENSRNOG00000077432"; transcript_id "ENSRNOG00000077432_tx_19"; exon_id "13_105552136_105552306_-"; exonnum "3"; txlen "1671";
13	ENSEMBL114_rn	exon	105552136	105552306	0.0107697005946861	-	.	gene_id "ENSRNOG00000077432"; transcript_id "ENSRNOG00000077432_tx_23"; exon_id "13_105552136_105552306_-"; exonnum "3"; txlen "671";
13	ENSEMBL114_rn	exon	105552136	105552306	0.00713733328403851	-	.	gene_id "ENSRNOG00000077432"; transcript_id "ENSRNOG00000077432_tx_34"; exon_id "13_105552136_105552306_-"; exonnum "3"; txlen "1514";
13	ENSEMBL114_rn	exon	105552136	105552306	0.00500284813876295	-	.	gene_id "ENSRNOG00000077432"; transcript_id "ENSRNOG00000077432_tx_37"; exon_id "13_105552136_105552306_-"; exonnum "3"; txlen "578";
13	ENSEMBL114_rn	exon	105552136	105552306	0.0048363294444517	-	.	gene_id "ENSRNOG00000077432"; transcript_id "ENSRNOG00000077432_tx_39"; exon_id "13_105552136_105552306_-"; exonnum "3"; txlen "1716";
13	ENSEMBL114_rn	exon	105552136	105552306	0.00439361182868766	-	.	gene_id "ENSRNOG00000077432"; transcript_id "ENSRNOG00000077432_tx_41"; exon_id "13_105552136_105552306_-"; exonnum "3"; txlen "1559";
13	ENSEMBL114_rn	exon	105552136	105552306	0.0043718515491723	-	.	gene_id "ENSRNOG00000077432"; transcript_id "ENSRNOG00000077432_tx_43"; exon_id "13_105552136_105552306_-"; exonnum "3"; txlen "2030";
13	ENSEMBL114_rn	exon	105552136	105552306	0.00281048133150503	-	.	gene_id "ENSRNOG00000077432"; transcript_id "ENSRNOG00000077432_tx_46"; exon_id "13_105552136_105552306_-"; exonnum "4"; txlen "1973";
13	ENSEMBL114_rn	exon	105552136	105552306	0.0231418410514737	-	.	gene_id "ENSRNOG00000077432"; transcript_id "ENSRNOG00000077432_tx_8"; exon_id "13_105552136_105552306_-"; exonnum "3"; txlen "1741";
13	sraer114_es	exon	105554972	105555071	0.00446832805842476	-	.	gene_id "ENSRNOG00000077432"; transcript_id "ENSRNOG00000077432_tx_40"; exon_id "13_105554972_105555071_-"; exonnum "4"; txlen "613";
13	sraer114_mid	exon	105555401	105555489	0.018410364107311	-	.	gene_id "ENSRNOG00000077432"; transcript_id "ENSRNOG00000077432_tx_10"; exon_id "13_105555401_105555489_-"; exonnum "2"; txlen "1413";
13	sraer114_mid	exon	105555401	105555489	0.0177138641177268	-	.	gene_id "ENSRNOG00000077432"; transcript_id "ENSRNOG00000077432_tx_11"; exon_id "13_105555401_105555489_-"; exonnum "2"; txlen "741";
13	sraer114_mid	exon	105555401	105555489	0.0169868252120809	-	.	gene_id "ENSRNOG00000077432"; transcript_id "ENSRNOG00000077432_tx_12"; exon_id "13_105555401_105555489_-"; exonnum "2"; txlen "1584";
13	sraer114_mid	exon	105555401	105555489	0.0164068492370533	-	.	gene_id "ENSRNOG00000077432"; transcript_id "ENSRNOG00000077432_tx_13"; exon_id "13_105555401_105555489_-"; exonnum "1"; txlen "1445";
13	sraer114_mid	exon	105555401	105555489	0.0152729144109145	-	.	gene_id "ENSRNOG00000077432"; transcript_id "ENSRNOG00000077432_tx_14"; exon_id "13_105555401_105555489_-"; exonnum "1"; txlen "1616";
13	sraer114_mid	exon	105555401	105555489	0.014375032131055	-	.	gene_id "ENSRNOG00000077432"; transcript_id "ENSRNOG00000077432_tx_18"; exon_id "13_105555401_105555489_-"; exonnum "2"; txlen "1500";
13	sraer114_mid	exon	105555401	105555489	0.0128991752264792	-	.	gene_id "ENSRNOG00000077432"; transcript_id "ENSRNOG00000077432_tx_19"; exon_id "13_105555401_105555489_-"; exonnum "2"; txlen "1671";
13	sraer114_mid	exon	105555401	105555489	0.0107697005946861	-	.	gene_id "ENSRNOG00000077432"; transcript_id "ENSRNOG00000077432_tx_23"; exon_id "13_105555401_105555489_-"; exonnum "2"; txlen "671";
13	sraer114_mid	exon	105555401	105555489	0.0107697005946861	-	.	gene_id "ENSRNOG00000077432"; transcript_id "ENSRNOG00000077432_tx_24"; exon_id "13_105555401_105555489_-"; exonnum "2"; txlen "500";
13	sraer114_mid	exon	105555401	105555489	0.0721348280262505	-	.	gene_id "ENSRNOG00000077432"; transcript_id "ENSRNOG00000077432_tx_3"; exon_id "13_105555401_105555489_-"; exonnum "2"; txlen "570";
13	sraer114_mid	exon	105555401	105555489	0.00713733328403851	-	.	gene_id "ENSRNOG00000077432"; transcript_id "ENSRNOG00000077432_tx_34"; exon_id "13_105555401_105555489_-"; exonnum "2"; txlen "1514";
13	sraer114_mid	exon	105555401	105555489	0.00713733328403851	-	.	gene_id "ENSRNOG00000077432"; transcript_id "ENSRNOG00000077432_tx_35"; exon_id "13_105555401_105555489_-"; exonnum "2"; txlen "1343";
13	sraer114_mid	exon	105555401	105555489	0.00500284813876295	-	.	gene_id "ENSRNOG00000077432"; transcript_id "ENSRNOG00000077432_tx_37"; exon_id "13_105555401_105555489_-"; exonnum "2"; txlen "578";
13	sraer114_mid	exon	105555401	105555489	0.00496282019181286	-	.	gene_id "ENSRNOG00000077432"; transcript_id "ENSRNOG00000077432_tx_38"; exon_id "13_105555401_105555489_-"; exonnum "2"; txlen "1545";
13	sraer114_mid	exon	105555401	105555489	0.0048363294444517	-	.	gene_id "ENSRNOG00000077432"; transcript_id "ENSRNOG00000077432_tx_39"; exon_id "13_105555401_105555489_-"; exonnum "2"; txlen "1716";
13	sraer114_mid	exon	105555401	105555489	0.00446832805842476	-	.	gene_id "ENSRNOG00000077432"; transcript_id "ENSRNOG00000077432_tx_40"; exon_id "13_105555401_105555489_-"; exonnum "3"; txlen "613";
13	sraer114_mid	exon	105555401	105555489	0.00439361182868766	-	.	gene_id "ENSRNOG00000077432"; transcript_id "ENSRNOG00000077432_tx_41"; exon_id "13_105555401_105555489_-"; exonnum "2"; txlen "1559";
13	sraer114_mid	exon	105555401	105555489	0.00439361182868766	-	.	gene_id "ENSRNOG00000077432"; transcript_id "ENSRNOG00000077432_tx_42"; exon_id "13_105555401_105555489_-"; exonnum "2"; txlen "1388";
13	sraer114_mid	exon	105555401	105555489	0.0043718515491723	-	.	gene_id "ENSRNOG00000077432"; transcript_id "ENSRNOG00000077432_tx_43"; exon_id "13_105555401_105555489_-"; exonnum "2"; txlen "2030";
13	sraer114_mid	exon	105555401	105555489	0.0043718515491723	-	.	gene_id "ENSRNOG00000077432"; transcript_id "ENSRNOG00000077432_tx_44"; exon_id "13_105555401_105555489_-"; exonnum "2"; txlen "1859";
13	sraer114_mid	exon	105555401	105555489	0.00281048133150503	-	.	gene_id "ENSRNOG00000077432"; transcript_id "ENSRNOG00000077432_tx_46"; exon_id "13_105555401_105555489_-"; exonnum "3"; txlen "1973";
13	sraer114_mid	exon	105555401	105555489	0.0252658320255486	-	.	gene_id "ENSRNOG00000077432"; transcript_id "ENSRNOG00000077432_tx_7"; exon_id "13_105555401_105555489_-"; exonnum "2"; txlen "1570";
13	sraer114_mid	exon	105555401	105555489	0.0231418410514737	-	.	gene_id "ENSRNOG00000077432"; transcript_id "ENSRNOG00000077432_tx_8"; exon_id "13_105555401_105555489_-"; exonnum "2"; txlen "1741";
13	ensembl	exon	105555401	105555642	0	-	.	gene_id "ENSRNOG00000077432"; gene_version "1"; transcript_id "ENSRNOT00000159283"; transcript_version "1"; exon_number "1"; gene_source "ensembl"; gene_biotype "lncRNA"; transcript_source "ensembl"; transcript_biotype "lncRNA"; exon_id "ENSRNOE00000697794"; exon_version "1"; tag "Ensembl_canonical";
13	ensembl	exon	105555401	105555642	0	-	.	gene_id "ENSRNOG00000077432"; gene_version "1"; transcript_id "ENSRNOT00000124526"; transcript_version "1"; exon_number "1"; gene_source "ensembl"; gene_biotype "lncRNA"; transcript_source "ensembl"; transcript_biotype "lncRNA"; exon_id "ENSRNOE00000697794"; exon_version "1";
13	ensembl	exon	105555401	105555642	0	-	.	gene_id "ENSRNOG00000077432"; gene_version "1"; transcript_id "ENSRNOT00000138031"; transcript_version "1"; exon_number "1"; gene_source "ensembl"; gene_biotype "lncRNA"; transcript_source "ensembl"; transcript_biotype "lncRNA"; exon_id "ENSRNOE00000697794"; exon_version "1";
13	sraer114_mid	exon	105556619	105556875	0.00446832805842476	-	.	gene_id "ENSRNOG00000077432"; transcript_id "ENSRNOG00000077432_tx_40"; exon_id "13_105556619_105556875_-"; exonnum "2"; txlen "613";
13	sraer114_mid	exon	105556619	105556875	0.0043718515491723	-	.	gene_id "ENSRNOG00000077432"; transcript_id "ENSRNOG00000077432_tx_43"; exon_id "13_105556619_105556875_-"; exonnum "1"; txlen "2030";
13	sraer114_mid	exon	105556619	105556875	0.0043718515491723	-	.	gene_id "ENSRNOG00000077432"; transcript_id "ENSRNOG00000077432_tx_44"; exon_id "13_105556619_105556875_-"; exonnum "1"; txlen "1859";
13	sraer114_mid	exon	105556619	105556875	0.00281048133150503	-	.	gene_id "ENSRNOG00000077432"; transcript_id "ENSRNOG00000077432_tx_46"; exon_id "13_105556619_105556875_-"; exonnum "2"; txlen "1973";
13	sraer114_ss	exon	105558215	105558381	0.00496282019181286	-	.	gene_id "ENSRNOG00000077432"; transcript_id "ENSRNOG00000077432_tx_38"; exon_id "13_105558215_105558381_-"; exonnum "1"; txlen "1545";
13	sraer114_ss	exon	105558215	105558381	0.0048363294444517	-	.	gene_id "ENSRNOG00000077432"; transcript_id "ENSRNOG00000077432_tx_39"; exon_id "13_105558215_105558381_-"; exonnum "1"; txlen "1716";
13	sraer114_ss	exon	105558215	105558381	0.00446832805842476	-	.	gene_id "ENSRNOG00000077432"; transcript_id "ENSRNOG00000077432_tx_40"; exon_id "13_105558215_105558381_-"; exonnum "1"; txlen "613";
13	sraer114_ss	exon	105558215	105558381	0.00439361182868766	-	.	gene_id "ENSRNOG00000077432"; transcript_id "ENSRNOG00000077432_tx_41"; exon_id "13_105558215_105558381_-"; exonnum "1"; txlen "1559";
13	sraer114_ss	exon	105558215	105558381	0.00439361182868766	-	.	gene_id "ENSRNOG00000077432"; transcript_id "ENSRNOG00000077432_tx_42"; exon_id "13_105558215_105558381_-"; exonnum "1"; txlen "1388";
13	sraer114_ss	exon	105558215	105558381	0.00281048133150503	-	.	gene_id "ENSRNOG00000077432"; transcript_id "ENSRNOG00000077432_tx_46"; exon_id "13_105558215_105558381_-"; exonnum "1"; txlen "1973";
13	sraer114_mid	exon	105559759	105559880	0.014375032131055	-	.	gene_id "ENSRNOG00000077432"; transcript_id "ENSRNOG00000077432_tx_18"; exon_id "13_105559759_105559880_-"; exonnum "1"; txlen "1500";
13	sraer114_mid	exon	105559759	105559880	0.0128991752264792	-	.	gene_id "ENSRNOG00000077432"; transcript_id "ENSRNOG00000077432_tx_19"; exon_id "13_105559759_105559880_-"; exonnum "1"; txlen "1671";
13	sraer114_mid	exon	105559759	105559880	0.0107697005946861	-	.	gene_id "ENSRNOG00000077432"; transcript_id "ENSRNOG00000077432_tx_23"; exon_id "13_105559759_105559880_-"; exonnum "1"; txlen "671";
13	sraer114_mid	exon	105559759	105559880	0.0107697005946861	-	.	gene_id "ENSRNOG00000077432"; transcript_id "ENSRNOG00000077432_tx_24"; exon_id "13_105559759_105559880_-"; exonnum "1"; txlen "500";
13	sraer114_mid	exon	105559759	105559880	0.00713733328403851	-	.	gene_id "ENSRNOG00000077432"; transcript_id "ENSRNOG00000077432_tx_34"; exon_id "13_105559759_105559880_-"; exonnum "1"; txlen "1514";
13	sraer114_mid	exon	105559759	105559880	0.00713733328403851	-	.	gene_id "ENSRNOG00000077432"; transcript_id "ENSRNOG00000077432_tx_35"; exon_id "13_105559759_105559880_-"; exonnum "1"; txlen "1343";
13	sraer114_mid	exon	105559759	105559880	0.00500284813876295	-	.	gene_id "ENSRNOG00000077432"; transcript_id "ENSRNOG00000077432_tx_37"; exon_id "13_105559759_105559880_-"; exonnum "1"; txlen "578";
13	ensembl	exon	105567221	105567369	0	-	.	gene_id "ENSRNOG00000086951"; gene_version "1"; transcript_id "ENSRNOT00000158510"; transcript_version "1"; exon_number "4"; gene_source "ensembl"; gene_biotype "lncRNA"; transcript_source "ensembl"; transcript_biotype "lncRNA"; exon_id "ENSRNOE00000779981"; exon_version "1";
13	ensembl	gene	105567221	105605711	0	-	.	gene_id "ENSRNOG00000086951"; gene_version "1"; gene_source "ensembl"; gene_biotype "lncRNA";
13	ensembl	transcript	105567221	105605711	0	-	.	gene_id "ENSRNOG00000086951"; gene_version "1"; transcript_id "ENSRNOT00000158510"; transcript_version "1"; gene_source "ensembl"; gene_biotype "lncRNA"; transcript_source "ensembl"; transcript_biotype "lncRNA";
13	sraer114_ss	exon	105575739	105575930	0.018410364107311	-	.	gene_id "ENSRNOG00000077432"; transcript_id "ENSRNOG00000077432_tx_10"; exon_id "13_105575739_105575930_-"; exonnum "1"; txlen "1413";
13	sraer114_ss	exon	105575739	105575930	0.0177138641177268	-	.	gene_id "ENSRNOG00000077432"; transcript_id "ENSRNOG00000077432_tx_11"; exon_id "13_105575739_105575930_-"; exonnum "1"; txlen "741";
13	sraer114_ss	exon	105575739	105575930	0.0169868252120809	-	.	gene_id "ENSRNOG00000077432"; transcript_id "ENSRNOG00000077432_tx_12"; exon_id "13_105575739_105575930_-"; exonnum "1"; txlen "1584";
13	sraer114_ss	exon	105575739	105575930	0.0101959749001384	-	.	gene_id "ENSRNOG00000077432"; transcript_id "ENSRNOG00000077432_tx_25"; exon_id "13_105575739_105575930_-"; exonnum "1"; txlen "1324";
13	sraer114_ss	exon	105575739	105575930	0.00877243600490831	-	.	gene_id "ENSRNOG00000077432"; transcript_id "ENSRNOG00000077432_tx_29"; exon_id "13_105575739_105575930_-"; exonnum "1"; txlen "1481";
13	sraer114_ss	exon	105575739	105575930	0.0721348280262505	-	.	gene_id "ENSRNOG00000077432"; transcript_id "ENSRNOG00000077432_tx_3"; exon_id "13_105575739_105575930_-"; exonnum "1"; txlen "570";
13	sraer114_ss	exon	105575739	105575930	0.0252658320255486	-	.	gene_id "ENSRNOG00000077432"; transcript_id "ENSRNOG00000077432_tx_7"; exon_id "13_105575739_105575930_-"; exonnum "1"; txlen "1570";
13	sraer114_ss	exon	105575739	105575930	0.0231418410514737	-	.	gene_id "ENSRNOG00000077432"; transcript_id "ENSRNOG00000077432_tx_8"; exon_id "13_105575739_105575930_-"; exonnum "1"; txlen "1741";
13	ensembl	exon	105599004	105599139	0	-	.	gene_id "ENSRNOG00000086951"; gene_version "1"; transcript_id "ENSRNOT00000154127"; transcript_version "1"; exon_number "4"; gene_source "ensembl"; gene_biotype "lncRNA"; transcript_source "ensembl"; transcript_biotype "lncRNA"; exon_id "ENSRNOE00000718314"; exon_version "1"; tag "Ensembl_canonical";
13	ENSEMBL114_rn	exon	105599004	105599139	0.0219355649161145	-	.	gene_id "ENSRNOG00000086951"; transcript_id "ENSRNOG00000086951_tx_2"; exon_id "13_105599004_105599139_-"; exonnum "5"; txlen "1102";
13	ENSEMBL114_rn	exon	105599004	105599139	0.00679736766847686	-	.	gene_id "ENSRNOG00000086951"; transcript_id "ENSRNOG00000086951_tx_4"; exon_id "13_105599004_105599139_-"; exonnum "5"; txlen "701";
13	ensembl	transcript	105599004	105605711	0	-	.	gene_id "ENSRNOG00000086951"; gene_version "1"; transcript_id "ENSRNOT00000154127"; transcript_version "1"; gene_source "ensembl"; gene_biotype "lncRNA"; transcript_source "ensembl"; transcript_biotype "lncRNA"; tag "Ensembl_canonical";
13	sraer114_mid	exon	105601972	105602014	0.00679736766847686	-	.	gene_id "ENSRNOG00000086951"; transcript_id "ENSRNOG00000086951_tx_4"; exon_id "13_105601972_105602014_-"; exonnum "4"; txlen "701";
13	sraer114_mid	exon	105602131	105602217	0.0219355649161145	-	.	gene_id "ENSRNOG00000086951"; transcript_id "ENSRNOG00000086951_tx_2"; exon_id "13_105602131_105602217_-"; exonnum "4"; txlen "1102";
13	sraer114_mid	exon	105602131	105602217	0.00679736766847686	-	.	gene_id "ENSRNOG00000086951"; transcript_id "ENSRNOG00000086951_tx_4"; exon_id "13_105602131_105602217_-"; exonnum "3"; txlen "701";
13	ensembl	exon	105602131	105602386	0	-	.	gene_id "ENSRNOG00000086951"; gene_version "1"; transcript_id "ENSRNOT00000154127"; transcript_version "1"; exon_number "3"; gene_source "ensembl"; gene_biotype "lncRNA"; transcript_source "ensembl"; transcript_biotype "lncRNA"; exon_id "ENSRNOE00000771020"; exon_version "1"; tag "Ensembl_canonical";
13	ensembl	exon	105602315	105602386	0	-	.	gene_id "ENSRNOG00000086951"; gene_version "1"; transcript_id "ENSRNOT00000158510"; transcript_version "1"; exon_number "3"; gene_source "ensembl"; gene_biotype "lncRNA"; transcript_source "ensembl"; transcript_biotype "lncRNA"; exon_id "ENSRNOE00000725240"; exon_version "1";
13	ENSEMBL114_rn	exon	105602315	105602386	0.0219355649161145	-	.	gene_id "ENSRNOG00000086951"; transcript_id "ENSRNOG00000086951_tx_2"; exon_id "13_105602315_105602386_-"; exonnum "3"; txlen "1102";
13	ENSEMBL114_rn	exon	105602315	105602386	0.00679736766847686	-	.	gene_id "ENSRNOG00000086951"; transcript_id "ENSRNOG00000086951_tx_4"; exon_id "13_105602315_105602386_-"; exonnum "2"; txlen "701";
13	ensembl	exon	105602731	105603093	0	-	.	gene_id "ENSRNOG00000086951"; gene_version "1"; transcript_id "ENSRNOT00000158510"; transcript_version "1"; exon_number "2"; gene_source "ensembl"; gene_biotype "lncRNA"; transcript_source "ensembl"; transcript_biotype "lncRNA"; exon_id "ENSRNOE00000710742"; exon_version "1";
13	ensembl	exon	105602731	105603093	0	-	.	gene_id "ENSRNOG00000086951"; gene_version "1"; transcript_id "ENSRNOT00000154127"; transcript_version "1"; exon_number "2"; gene_source "ensembl"; gene_biotype "lncRNA"; transcript_source "ensembl"; transcript_biotype "lncRNA"; exon_id "ENSRNOE00000710742"; exon_version "1"; tag "Ensembl_canonical";
13	ENSEMBL114_rn	exon	105602731	105603093	0.0219355649161145	-	.	gene_id "ENSRNOG00000086951"; transcript_id "ENSRNOG00000086951_tx_2"; exon_id "13_105602731_105603093_-"; exonnum "2"; txlen "1102";
13	ENSEMBL114_rn	exon	105602731	105603093	0.00679736766847686	-	.	gene_id "ENSRNOG00000086951"; transcript_id "ENSRNOG00000086951_tx_4"; exon_id "13_105602731_105603093_-"; exonnum "1"; txlen "701";
13	ensembl	exon	105605268	105605711	0	-	.	gene_id "ENSRNOG00000086951"; gene_version "1"; transcript_id "ENSRNOT00000158510"; transcript_version "1"; exon_number "1"; gene_source "ensembl"; gene_biotype "lncRNA"; transcript_source "ensembl"; transcript_biotype "lncRNA"; exon_id "ENSRNOE00000732664"; exon_version "1";
13	ensembl	exon	105605268	105605711	0	-	.	gene_id "ENSRNOG00000086951"; gene_version "1"; transcript_id "ENSRNOT00000154127"; transcript_version "1"; exon_number "1"; gene_source "ensembl"; gene_biotype "lncRNA"; transcript_source "ensembl"; transcript_biotype "lncRNA"; exon_id "ENSRNOE00000732664"; exon_version "1"; tag "Ensembl_canonical";
13	ENSEMBL114_rn	exon	105605268	105605711	0.0219355649161145	-	.	gene_id "ENSRNOG00000086951"; transcript_id "ENSRNOG00000086951_tx_2"; exon_id "13_105605268_105605711_-"; exonnum "1"; txlen "1102";
13	ensembl	three_prime_utr	105646908	105648741	0	-	.	gene_id "ENSRNOG00000004195"; gene_version "10"; transcript_id "ENSRNOT00000095446"; transcript_version "2"; gene_name "Dtl"; gene_source "ensembl"; gene_biotype "protein_coding"; transcript_name "Dtl-202"; transcript_source "ensembl"; transcript_biotype "protein_coding";
13	ensembl	three_prime_utr	105646908	105648741	0	-	.	gene_id "ENSRNOG00000004195"; gene_version "10"; transcript_id "ENSRNOT00000005576"; transcript_version "9"; gene_name "Dtl"; gene_source "ensembl"; gene_biotype "protein_coding"; transcript_name "Dtl-201"; transcript_source "ensembl"; transcript_biotype "protein_coding"; tag "Ensembl_canonical";
13	ensembl	exon	105646908	105648840	0	-	.	gene_id "ENSRNOG00000004195"; gene_version "10"; transcript_id "ENSRNOT00000095446"; transcript_version "2"; exon_number "15"; gene_name "Dtl"; gene_source "ensembl"; gene_biotype "protein_coding"; transcript_name "Dtl-202"; transcript_source "ensembl"; transcript_biotype "protein_coding"; exon_id "ENSRNOE00000722362"; exon_version "1";
13	ensembl	exon	105646908	105648840	0	-	.	gene_id "ENSRNOG00000004195"; gene_version "10"; transcript_id "ENSRNOT00000005576"; transcript_version "9"; exon_number "15"; gene_name "Dtl"; gene_source "ensembl"; gene_biotype "protein_coding"; transcript_name "Dtl-201"; transcript_source "ensembl"; transcript_biotype "protein_coding"; exon_id "ENSRNOE00000722362"; exon_version "1"; tag "Ensembl_canonical";
13	ENSEMBL114_rn	exon	105646908	105648840	0.202160413862799	-	.	gene_id "ENSRNOG00000004195"; transcript_id "ENSRNOG00000004195_tx_2"; exon_id "13_105646908_105648840_-"; exonnum "16"; txlen "4476";
13	ENSEMBL114_rn	exon	105646908	105648840	0.0352331499150725	-	.	gene_id "ENSRNOG00000004195"; transcript_id "ENSRNOG00000004195_tx_3"; exon_id "13_105646908_105648840_-"; exonnum "16"; txlen "4111";
13	ensembl	transcript	105646908	105685418	0	-	.	gene_id "ENSRNOG00000004195"; gene_version "10"; transcript_id "ENSRNOT00000095446"; transcript_version "2"; gene_name "Dtl"; gene_source "ensembl"; gene_biotype "protein_coding"; transcript_name "Dtl-202"; transcript_source "ensembl"; transcript_biotype "protein_coding";
13	ensembl	gene	105646908	105686174	0	-	.	gene_id "ENSRNOG00000004195"; gene_version "10"; gene_name "Dtl"; gene_source "ensembl"; gene_biotype "protein_coding";
13	ensembl	transcript	105646908	105686174	0	-	.	gene_id "ENSRNOG00000004195"; gene_version "10"; transcript_id "ENSRNOT00000005576"; transcript_version "9"; gene_name "Dtl"; gene_source "ensembl"; gene_biotype "protein_coding"; transcript_name "Dtl-201"; transcript_source "ensembl"; transcript_biotype "protein_coding"; tag "Ensembl_canonical";
13	ensembl	stop_codon	105648742	105648744	0	-	0	gene_id "ENSRNOG00000004195"; gene_version "10"; transcript_id "ENSRNOT00000095446"; transcript_version "2"; exon_number "15"; gene_name "Dtl"; gene_source "ensembl"; gene_biotype "protein_coding"; transcript_name "Dtl-202"; transcript_source "ensembl"; transcript_biotype "protein_coding";
13	ensembl	stop_codon	105648742	105648744	0	-	0	gene_id "ENSRNOG00000004195"; gene_version "10"; transcript_id "ENSRNOT00000005576"; transcript_version "9"; exon_number "15"; gene_name "Dtl"; gene_source "ensembl"; gene_biotype "protein_coding"; transcript_name "Dtl-201"; transcript_source "ensembl"; transcript_biotype "protein_coding"; tag "Ensembl_canonical";
13	ensembl	CDS	105648745	105648840	0	-	0	gene_id "ENSRNOG00000004195"; gene_version "10"; transcript_id "ENSRNOT00000095446"; transcript_version "2"; exon_number "15"; gene_name "Dtl"; gene_source "ensembl"; gene_biotype "protein_coding"; transcript_name "Dtl-202"; transcript_source "ensembl"; transcript_biotype "protein_coding"; protein_id "ENSRNOP00000083831"; protein_version "2";
13	ensembl	CDS	105648745	105648840	0	-	0	gene_id "ENSRNOG00000004195"; gene_version "10"; transcript_id "ENSRNOT00000005576"; transcript_version "9"; exon_number "15"; gene_name "Dtl"; gene_source "ensembl"; gene_biotype "protein_coding"; transcript_name "Dtl-201"; transcript_source "ensembl"; transcript_biotype "protein_coding"; protein_id "ENSRNOP00000005576"; protein_version "6"; tag "Ensembl_canonical";
13	ensembl	exon	105649903	105650732	0	-	.	gene_id "ENSRNOG00000004195"; gene_version "10"; transcript_id "ENSRNOT00000095446"; transcript_version "2"; exon_number "14"; gene_name "Dtl"; gene_source "ensembl"; gene_biotype "protein_coding"; transcript_name "Dtl-202"; transcript_source "ensembl"; transcript_biotype "protein_coding"; exon_id "ENSRNOE00000039597"; exon_version "1";
13	ensembl	CDS	105649903	105650732	0	-	2	gene_id "ENSRNOG00000004195"; gene_version "10"; transcript_id "ENSRNOT00000095446"; transcript_version "2"; exon_number "14"; gene_name "Dtl"; gene_source "ensembl"; gene_biotype "protein_coding"; transcript_name "Dtl-202"; transcript_source "ensembl"; transcript_biotype "protein_coding"; protein_id "ENSRNOP00000083831"; protein_version "2";
13	ensembl	exon	105649903	105650732	0	-	.	gene_id "ENSRNOG00000004195"; gene_version "10"; transcript_id "ENSRNOT00000005576"; transcript_version "9"; exon_number "14"; gene_name "Dtl"; gene_source "ensembl"; gene_biotype "protein_coding"; transcript_name "Dtl-201"; transcript_source "ensembl"; transcript_biotype "protein_coding"; exon_id "ENSRNOE00000039597"; exon_version "1"; tag "Ensembl_canonical";
13	ensembl	CDS	105649903	105650732	0	-	2	gene_id "ENSRNOG00000004195"; gene_version "10"; transcript_id "ENSRNOT00000005576"; transcript_version "9"; exon_number "14"; gene_name "Dtl"; gene_source "ensembl"; gene_biotype "protein_coding"; transcript_name "Dtl-201"; transcript_source "ensembl"; transcript_biotype "protein_coding"; protein_id "ENSRNOP00000005576"; protein_version "6"; tag "Ensembl_canonical";
13	ENSEMBL114_rn	exon	105649903	105650732	0.202160413862799	-	.	gene_id "ENSRNOG00000004195"; transcript_id "ENSRNOG00000004195_tx_2"; exon_id "13_105649903_105650732_-"; exonnum "15"; txlen "4476";
13	ENSEMBL114_rn	exon	105649903	105650732	0.0352331499150725	-	.	gene_id "ENSRNOG00000004195"; transcript_id "ENSRNOG00000004195_tx_3"; exon_id "13_105649903_105650732_-"; exonnum "15"; txlen "4111";
13	ensembl	exon	105656791	105656926	0	-	.	gene_id "ENSRNOG00000004195"; gene_version "10"; transcript_id "ENSRNOT00000095446"; transcript_version "2"; exon_number "13"; gene_name "Dtl"; gene_source "ensembl"; gene_biotype "protein_coding"; transcript_name "Dtl-202"; transcript_source "ensembl"; transcript_biotype "protein_coding"; exon_id "ENSRNOE00000039566"; exon_version "1";
13	ensembl	CDS	105656791	105656926	0	-	0	gene_id "ENSRNOG00000004195"; gene_version "10"; transcript_id "ENSRNOT00000095446"; transcript_version "2"; exon_number "13"; gene_name "Dtl"; gene_source "ensembl"; gene_biotype "protein_coding"; transcript_name "Dtl-202"; transcript_source "ensembl"; transcript_biotype "protein_coding"; protein_id "ENSRNOP00000083831"; protein_version "2";
13	ensembl	exon	105656791	105656926	0	-	.	gene_id "ENSRNOG00000004195"; gene_version "10"; transcript_id "ENSRNOT00000005576"; transcript_version "9"; exon_number "13"; gene_name "Dtl"; gene_source "ensembl"; gene_biotype "protein_coding"; transcript_name "Dtl-201"; transcript_source "ensembl"; transcript_biotype "protein_coding"; exon_id "ENSRNOE00000039566"; exon_version "1"; tag "Ensembl_canonical";
13	ensembl	CDS	105656791	105656926	0	-	0	gene_id "ENSRNOG00000004195"; gene_version "10"; transcript_id "ENSRNOT00000005576"; transcript_version "9"; exon_number "13"; gene_name "Dtl"; gene_source "ensembl"; gene_biotype "protein_coding"; transcript_name "Dtl-201"; transcript_source "ensembl"; transcript_biotype "protein_coding"; protein_id "ENSRNOP00000005576"; protein_version "6"; tag "Ensembl_canonical";
13	ENSEMBL114_rn	exon	105656791	105656926	0.202160413862799	-	.	gene_id "ENSRNOG00000004195"; transcript_id "ENSRNOG00000004195_tx_2"; exon_id "13_105656791_105656926_-"; exonnum "14"; txlen "4476";
13	ENSEMBL114_rn	exon	105656791	105656926	0.0352331499150725	-	.	gene_id "ENSRNOG00000004195"; transcript_id "ENSRNOG00000004195_tx_3"; exon_id "13_105656791_105656926_-"; exonnum "14"; txlen "4111";
13	ensembl	exon	105659920	105660009	0	-	.	gene_id "ENSRNOG00000004195"; gene_version "10"; transcript_id "ENSRNOT00000095446"; transcript_version "2"; exon_number "12"; gene_name "Dtl"; gene_source "ensembl"; gene_biotype "protein_coding"; transcript_name "Dtl-202"; transcript_source "ensembl"; transcript_biotype "protein_coding"; exon_id "ENSRNOE00000039540"; exon_version "1";
13	ensembl	CDS	105659920	105660009	0	-	0	gene_id "ENSRNOG00000004195"; gene_version "10"; transcript_id "ENSRNOT00000095446"; transcript_version "2"; exon_number "12"; gene_name "Dtl"; gene_source "ensembl"; gene_biotype "protein_coding"; transcript_name "Dtl-202"; transcript_source "ensembl"; transcript_biotype "protein_coding"; protein_id "ENSRNOP00000083831"; protein_version "2";
13	ensembl	exon	105659920	105660009	0	-	.	gene_id "ENSRNOG00000004195"; gene_version "10"; transcript_id "ENSRNOT00000005576"; transcript_version "9"; exon_number "12"; gene_name "Dtl"; gene_source "ensembl"; gene_biotype "protein_coding"; transcript_name "Dtl-201"; transcript_source "ensembl"; transcript_biotype "protein_coding"; exon_id "ENSRNOE00000039540"; exon_version "1"; tag "Ensembl_canonical";
13	ensembl	CDS	105659920	105660009	0	-	0	gene_id "ENSRNOG00000004195"; gene_version "10"; transcript_id "ENSRNOT00000005576"; transcript_version "9"; exon_number "12"; gene_name "Dtl"; gene_source "ensembl"; gene_biotype "protein_coding"; transcript_name "Dtl-201"; transcript_source "ensembl"; transcript_biotype "protein_coding"; protein_id "ENSRNOP00000005576"; protein_version "6"; tag "Ensembl_canonical";
13	ENSEMBL114_rn	exon	105659920	105660009	0.202160413862799	-	.	gene_id "ENSRNOG00000004195"; transcript_id "ENSRNOG00000004195_tx_2"; exon_id "13_105659920_105660009_-"; exonnum "13"; txlen "4476";
13	ENSEMBL114_rn	exon	105659920	105660009	0.0352331499150725	-	.	gene_id "ENSRNOG00000004195"; transcript_id "ENSRNOG00000004195_tx_3"; exon_id "13_105659920_105660009_-"; exonnum "13"; txlen "4111";
13	ensembl	exon	105664028	105664140	0	-	.	gene_id "ENSRNOG00000004195"; gene_version "10"; transcript_id "ENSRNOT00000095446"; transcript_version "2"; exon_number "11"; gene_name "Dtl"; gene_source "ensembl"; gene_biotype "protein_coding"; transcript_name "Dtl-202"; transcript_source "ensembl"; transcript_biotype "protein_coding"; exon_id "ENSRNOE00000508839"; exon_version "1";
13	ensembl	CDS	105664028	105664140	0	-	2	gene_id "ENSRNOG00000004195"; gene_version "10"; transcript_id "ENSRNOT00000095446"; transcript_version "2"; exon_number "11"; gene_name "Dtl"; gene_source "ensembl"; gene_biotype "protein_coding"; transcript_name "Dtl-202"; transcript_source "ensembl"; transcript_biotype "protein_coding"; protein_id "ENSRNOP00000083831"; protein_version "2";
13	ensembl	exon	105664028	105664140	0	-	.	gene_id "ENSRNOG00000004195"; gene_version "10"; transcript_id "ENSRNOT00000005576"; transcript_version "9"; exon_number "11"; gene_name "Dtl"; gene_source "ensembl"; gene_biotype "protein_coding"; transcript_name "Dtl-201"; transcript_source "ensembl"; transcript_biotype "protein_coding"; exon_id "ENSRNOE00000508839"; exon_version "1"; tag "Ensembl_canonical";
13	ensembl	CDS	105664028	105664140	0	-	2	gene_id "ENSRNOG00000004195"; gene_version "10"; transcript_id "ENSRNOT00000005576"; transcript_version "9"; exon_number "11"; gene_name "Dtl"; gene_source "ensembl"; gene_biotype "protein_coding"; transcript_name "Dtl-201"; transcript_source "ensembl"; transcript_biotype "protein_coding"; protein_id "ENSRNOP00000005576"; protein_version "6"; tag "Ensembl_canonical";
13	ENSEMBL114_rn	exon	105664028	105664140	0.202160413862799	-	.	gene_id "ENSRNOG00000004195"; transcript_id "ENSRNOG00000004195_tx_2"; exon_id "13_105664028_105664140_-"; exonnum "12"; txlen "4476";
13	ENSEMBL114_rn	exon	105664028	105664140	0.0352331499150725	-	.	gene_id "ENSRNOG00000004195"; transcript_id "ENSRNOG00000004195_tx_3"; exon_id "13_105664028_105664140_-"; exonnum "12"; txlen "4111";
13	ensembl	exon	105667988	105668092	0	-	.	gene_id "ENSRNOG00000004195"; gene_version "10"; transcript_id "ENSRNOT00000095446"; transcript_version "2"; exon_number "10"; gene_name "Dtl"; gene_source "ensembl"; gene_biotype "protein_coding"; transcript_name "Dtl-202"; transcript_source "ensembl"; transcript_biotype "protein_coding"; exon_id "ENSRNOE00000507016"; exon_version "1";
13	ensembl	CDS	105667988	105668092	0	-	2	gene_id "ENSRNOG00000004195"; gene_version "10"; transcript_id "ENSRNOT00000095446"; transcript_version "2"; exon_number "10"; gene_name "Dtl"; gene_source "ensembl"; gene_biotype "protein_coding"; transcript_name "Dtl-202"; transcript_source "ensembl"; transcript_biotype "protein_coding"; protein_id "ENSRNOP00000083831"; protein_version "2";
13	ensembl	exon	105667988	105668092	0	-	.	gene_id "ENSRNOG00000004195"; gene_version "10"; transcript_id "ENSRNOT00000005576"; transcript_version "9"; exon_number "10"; gene_name "Dtl"; gene_source "ensembl"; gene_biotype "protein_coding"; transcript_name "Dtl-201"; transcript_source "ensembl"; transcript_biotype "protein_coding"; exon_id "ENSRNOE00000507016"; exon_version "1"; tag "Ensembl_canonical";
13	ensembl	CDS	105667988	105668092	0	-	2	gene_id "ENSRNOG00000004195"; gene_version "10"; transcript_id "ENSRNOT00000005576"; transcript_version "9"; exon_number "10"; gene_name "Dtl"; gene_source "ensembl"; gene_biotype "protein_coding"; transcript_name "Dtl-201"; transcript_source "ensembl"; transcript_biotype "protein_coding"; protein_id "ENSRNOP00000005576"; protein_version "6"; tag "Ensembl_canonical";
13	ENSEMBL114_rn	exon	105667988	105668092	0.202160413862799	-	.	gene_id "ENSRNOG00000004195"; transcript_id "ENSRNOG00000004195_tx_2"; exon_id "13_105667988_105668092_-"; exonnum "11"; txlen "4476";
13	ENSEMBL114_rn	exon	105667988	105668092	0.0352331499150725	-	.	gene_id "ENSRNOG00000004195"; transcript_id "ENSRNOG00000004195_tx_3"; exon_id "13_105667988_105668092_-"; exonnum "11"; txlen "4111";
13	ensembl	exon	105668334	105668437	0	-	.	gene_id "ENSRNOG00000004195"; gene_version "10"; transcript_id "ENSRNOT00000095446"; transcript_version "2"; exon_number "9"; gene_name "Dtl"; gene_source "ensembl"; gene_biotype "protein_coding"; transcript_name "Dtl-202"; transcript_source "ensembl"; transcript_biotype "protein_coding"; exon_id "ENSRNOE00000509053"; exon_version "1";
13	ensembl	CDS	105668334	105668437	0	-	1	gene_id "ENSRNOG00000004195"; gene_version "10"; transcript_id "ENSRNOT00000095446"; transcript_version "2"; exon_number "9"; gene_name "Dtl"; gene_source "ensembl"; gene_biotype "protein_coding"; transcript_name "Dtl-202"; transcript_source "ensembl"; transcript_biotype "protein_coding"; protein_id "ENSRNOP00000083831"; protein_version "2";
13	ensembl	exon	105668334	105668437	0	-	.	gene_id "ENSRNOG00000004195"; gene_version "10"; transcript_id "ENSRNOT00000005576"; transcript_version "9"; exon_number "9"; gene_name "Dtl"; gene_source "ensembl"; gene_biotype "protein_coding"; transcript_name "Dtl-201"; transcript_source "ensembl"; transcript_biotype "protein_coding"; exon_id "ENSRNOE00000509053"; exon_version "1"; tag "Ensembl_canonical";
13	ensembl	CDS	105668334	105668437	0	-	1	gene_id "ENSRNOG00000004195"; gene_version "10"; transcript_id "ENSRNOT00000005576"; transcript_version "9"; exon_number "9"; gene_name "Dtl"; gene_source "ensembl"; gene_biotype "protein_coding"; transcript_name "Dtl-201"; transcript_source "ensembl"; transcript_biotype "protein_coding"; protein_id "ENSRNOP00000005576"; protein_version "6"; tag "Ensembl_canonical";
13	ENSEMBL114_rn	exon	105668334	105668437	0.202160413862799	-	.	gene_id "ENSRNOG00000004195"; transcript_id "ENSRNOG00000004195_tx_2"; exon_id "13_105668334_105668437_-"; exonnum "10"; txlen "4476";
13	ENSEMBL114_rn	exon	105668334	105668437	0.0352331499150725	-	.	gene_id "ENSRNOG00000004195"; transcript_id "ENSRNOG00000004195_tx_3"; exon_id "13_105668334_105668437_-"; exonnum "10"; txlen "4111";
13	ensembl	exon	105669615	105669688	0	-	.	gene_id "ENSRNOG00000004195"; gene_version "10"; transcript_id "ENSRNOT00000095446"; transcript_version "2"; exon_number "8"; gene_name "Dtl"; gene_source "ensembl"; gene_biotype "protein_coding"; transcript_name "Dtl-202"; transcript_source "ensembl"; transcript_biotype "protein_coding"; exon_id "ENSRNOE00000489882"; exon_version "1";
13	ensembl	CDS	105669615	105669688	0	-	0	gene_id "ENSRNOG00000004195"; gene_version "10"; transcript_id "ENSRNOT00000095446"; transcript_version "2"; exon_number "8"; gene_name "Dtl"; gene_source "ensembl"; gene_biotype "protein_coding"; transcript_name "Dtl-202"; transcript_source "ensembl"; transcript_biotype "protein_coding"; protein_id "ENSRNOP00000083831"; protein_version "2";
13	ensembl	exon	105669615	105669688	0	-	.	gene_id "ENSRNOG00000004195"; gene_version "10"; transcript_id "ENSRNOT00000005576"; transcript_version "9"; exon_number "8"; gene_name "Dtl"; gene_source "ensembl"; gene_biotype "protein_coding"; transcript_name "Dtl-201"; transcript_source "ensembl"; transcript_biotype "protein_coding"; exon_id "ENSRNOE00000489882"; exon_version "1"; tag "Ensembl_canonical";
13	ensembl	CDS	105669615	105669688	0	-	0	gene_id "ENSRNOG00000004195"; gene_version "10"; transcript_id "ENSRNOT00000005576"; transcript_version "9"; exon_number "8"; gene_name "Dtl"; gene_source "ensembl"; gene_biotype "protein_coding"; transcript_name "Dtl-201"; transcript_source "ensembl"; transcript_biotype "protein_coding"; protein_id "ENSRNOP00000005576"; protein_version "6"; tag "Ensembl_canonical";
13	ENSEMBL114_rn	exon	105669615	105669688	0.202160413862799	-	.	gene_id "ENSRNOG00000004195"; transcript_id "ENSRNOG00000004195_tx_2"; exon_id "13_105669615_105669688_-"; exonnum "9"; txlen "4476";
13	ENSEMBL114_rn	exon	105669615	105669688	0.0352331499150725	-	.	gene_id "ENSRNOG00000004195"; transcript_id "ENSRNOG00000004195_tx_3"; exon_id "13_105669615_105669688_-"; exonnum "9"; txlen "4111";
13	ensembl	exon	105673100	105673212	0	-	.	gene_id "ENSRNOG00000004195"; gene_version "10"; transcript_id "ENSRNOT00000095446"; transcript_version "2"; exon_number "7"; gene_name "Dtl"; gene_source "ensembl"; gene_biotype "protein_coding"; transcript_name "Dtl-202"; transcript_source "ensembl"; transcript_biotype "protein_coding"; exon_id "ENSRNOE00000473239"; exon_version "1";
13	ensembl	CDS	105673100	105673212	0	-	2	gene_id "ENSRNOG00000004195"; gene_version "10"; transcript_id "ENSRNOT00000095446"; transcript_version "2"; exon_number "7"; gene_name "Dtl"; gene_source "ensembl"; gene_biotype "protein_coding"; transcript_name "Dtl-202"; transcript_source "ensembl"; transcript_biotype "protein_coding"; protein_id "ENSRNOP00000083831"; protein_version "2";
13	ensembl	exon	105673100	105673212	0	-	.	gene_id "ENSRNOG00000004195"; gene_version "10"; transcript_id "ENSRNOT00000005576"; transcript_version "9"; exon_number "7"; gene_name "Dtl"; gene_source "ensembl"; gene_biotype "protein_coding"; transcript_name "Dtl-201"; transcript_source "ensembl"; transcript_biotype "protein_coding"; exon_id "ENSRNOE00000473239"; exon_version "1"; tag "Ensembl_canonical";
13	ensembl	CDS	105673100	105673212	0	-	2	gene_id "ENSRNOG00000004195"; gene_version "10"; transcript_id "ENSRNOT00000005576"; transcript_version "9"; exon_number "7"; gene_name "Dtl"; gene_source "ensembl"; gene_biotype "protein_coding"; transcript_name "Dtl-201"; transcript_source "ensembl"; transcript_biotype "protein_coding"; protein_id "ENSRNOP00000005576"; protein_version "6"; tag "Ensembl_canonical";
13	ENSEMBL114_rn	exon	105673100	105673212	0.202160413862799	-	.	gene_id "ENSRNOG00000004195"; transcript_id "ENSRNOG00000004195_tx_2"; exon_id "13_105673100_105673212_-"; exonnum "8"; txlen "4476";
13	ENSEMBL114_rn	exon	105673100	105673212	0.0352331499150725	-	.	gene_id "ENSRNOG00000004195"; transcript_id "ENSRNOG00000004195_tx_3"; exon_id "13_105673100_105673212_-"; exonnum "8"; txlen "4111";
13	ensembl	exon	105674621	105674686	0	-	.	gene_id "ENSRNOG00000004195"; gene_version "10"; transcript_id "ENSRNOT00000095446"; transcript_version "2"; exon_number "6"; gene_name "Dtl"; gene_source "ensembl"; gene_biotype "protein_coding"; transcript_name "Dtl-202"; transcript_source "ensembl"; transcript_biotype "protein_coding"; exon_id "ENSRNOE00000039881"; exon_version "1";
13	ensembl	CDS	105674621	105674686	0	-	2	gene_id "ENSRNOG00000004195"; gene_version "10"; transcript_id "ENSRNOT00000095446"; transcript_version "2"; exon_number "6"; gene_name "Dtl"; gene_source "ensembl"; gene_biotype "protein_coding"; transcript_name "Dtl-202"; transcript_source "ensembl"; transcript_biotype "protein_coding"; protein_id "ENSRNOP00000083831"; protein_version "2";
13	ensembl	exon	105674621	105674686	0	-	.	gene_id "ENSRNOG00000004195"; gene_version "10"; transcript_id "ENSRNOT00000005576"; transcript_version "9"; exon_number "6"; gene_name "Dtl"; gene_source "ensembl"; gene_biotype "protein_coding"; transcript_name "Dtl-201"; transcript_source "ensembl"; transcript_biotype "protein_coding"; exon_id "ENSRNOE00000039881"; exon_version "1"; tag "Ensembl_canonical";
13	ensembl	CDS	105674621	105674686	0	-	2	gene_id "ENSRNOG00000004195"; gene_version "10"; transcript_id "ENSRNOT00000005576"; transcript_version "9"; exon_number "6"; gene_name "Dtl"; gene_source "ensembl"; gene_biotype "protein_coding"; transcript_name "Dtl-201"; transcript_source "ensembl"; transcript_biotype "protein_coding"; protein_id "ENSRNOP00000005576"; protein_version "6"; tag "Ensembl_canonical";
13	ENSEMBL114_rn	exon	105674621	105674686	0.202160413862799	-	.	gene_id "ENSRNOG00000004195"; transcript_id "ENSRNOG00000004195_tx_2"; exon_id "13_105674621_105674686_-"; exonnum "7"; txlen "4476";
13	ENSEMBL114_rn	exon	105674621	105674686	0.0352331499150725	-	.	gene_id "ENSRNOG00000004195"; transcript_id "ENSRNOG00000004195_tx_3"; exon_id "13_105674621_105674686_-"; exonnum "7"; txlen "4111";
13	ensembl	exon	105679331	105679451	0	-	.	gene_id "ENSRNOG00000004195"; gene_version "10"; transcript_id "ENSRNOT00000095446"; transcript_version "2"; exon_number "5"; gene_name "Dtl"; gene_source "ensembl"; gene_biotype "protein_coding"; transcript_name "Dtl-202"; transcript_source "ensembl"; transcript_biotype "protein_coding"; exon_id "ENSRNOE00000039833"; exon_version "1";
13	ensembl	CDS	105679331	105679451	0	-	0	gene_id "ENSRNOG00000004195"; gene_version "10"; transcript_id "ENSRNOT00000095446"; transcript_version "2"; exon_number "5"; gene_name "Dtl"; gene_source "ensembl"; gene_biotype "protein_coding"; transcript_name "Dtl-202"; transcript_source "ensembl"; transcript_biotype "protein_coding"; protein_id "ENSRNOP00000083831"; protein_version "2";
13	ensembl	exon	105679331	105679451	0	-	.	gene_id "ENSRNOG00000004195"; gene_version "10"; transcript_id "ENSRNOT00000005576"; transcript_version "9"; exon_number "5"; gene_name "Dtl"; gene_source "ensembl"; gene_biotype "protein_coding"; transcript_name "Dtl-201"; transcript_source "ensembl"; transcript_biotype "protein_coding"; exon_id "ENSRNOE00000039833"; exon_version "1"; tag "Ensembl_canonical";
13	ensembl	CDS	105679331	105679451	0	-	0	gene_id "ENSRNOG00000004195"; gene_version "10"; transcript_id "ENSRNOT00000005576"; transcript_version "9"; exon_number "5"; gene_name "Dtl"; gene_source "ensembl"; gene_biotype "protein_coding"; transcript_name "Dtl-201"; transcript_source "ensembl"; transcript_biotype "protein_coding"; protein_id "ENSRNOP00000005576"; protein_version "6"; tag "Ensembl_canonical";
13	ENSEMBL114_rn	exon	105679331	105679451	0.202160413862799	-	.	gene_id "ENSRNOG00000004195"; transcript_id "ENSRNOG00000004195_tx_2"; exon_id "13_105679331_105679451_-"; exonnum "6"; txlen "4476";
13	ENSEMBL114_rn	exon	105679331	105679451	0.0352331499150725	-	.	gene_id "ENSRNOG00000004195"; transcript_id "ENSRNOG00000004195_tx_3"; exon_id "13_105679331_105679451_-"; exonnum "6"; txlen "4111";
13	ensembl	exon	105679536	105679597	0	-	.	gene_id "ENSRNOG00000004195"; gene_version "10"; transcript_id "ENSRNOT00000095446"; transcript_version "2"; exon_number "4"; gene_name "Dtl"; gene_source "ensembl"; gene_biotype "protein_coding"; transcript_name "Dtl-202"; transcript_source "ensembl"; transcript_biotype "protein_coding"; exon_id "ENSRNOE00000039787"; exon_version "1";
13	ensembl	CDS	105679536	105679597	0	-	2	gene_id "ENSRNOG00000004195"; gene_version "10"; transcript_id "ENSRNOT00000095446"; transcript_version "2"; exon_number "4"; gene_name "Dtl"; gene_source "ensembl"; gene_biotype "protein_coding"; transcript_name "Dtl-202"; transcript_source "ensembl"; transcript_biotype "protein_coding"; protein_id "ENSRNOP00000083831"; protein_version "2";
13	ensembl	exon	105679536	105679597	0	-	.	gene_id "ENSRNOG00000004195"; gene_version "10"; transcript_id "ENSRNOT00000005576"; transcript_version "9"; exon_number "4"; gene_name "Dtl"; gene_source "ensembl"; gene_biotype "protein_coding"; transcript_name "Dtl-201"; transcript_source "ensembl"; transcript_biotype "protein_coding"; exon_id "ENSRNOE00000039787"; exon_version "1"; tag "Ensembl_canonical";
13	ensembl	CDS	105679536	105679597	0	-	2	gene_id "ENSRNOG00000004195"; gene_version "10"; transcript_id "ENSRNOT00000005576"; transcript_version "9"; exon_number "4"; gene_name "Dtl"; gene_source "ensembl"; gene_biotype "protein_coding"; transcript_name "Dtl-201"; transcript_source "ensembl"; transcript_biotype "protein_coding"; protein_id "ENSRNOP00000005576"; protein_version "6"; tag "Ensembl_canonical";
13	ENSEMBL114_rn	exon	105679536	105679597	0.202160413862799	-	.	gene_id "ENSRNOG00000004195"; transcript_id "ENSRNOG00000004195_tx_2"; exon_id "13_105679536_105679597_-"; exonnum "5"; txlen "4476";
13	ENSEMBL114_rn	exon	105679536	105679597	0.0352331499150725	-	.	gene_id "ENSRNOG00000004195"; transcript_id "ENSRNOG00000004195_tx_3"; exon_id "13_105679536_105679597_-"; exonnum "5"; txlen "4111";
13	ensembl	exon	105680534	105680632	0	-	.	gene_id "ENSRNOG00000004195"; gene_version "10"; transcript_id "ENSRNOT00000095446"; transcript_version "2"; exon_number "3"; gene_name "Dtl"; gene_source "ensembl"; gene_biotype "protein_coding"; transcript_name "Dtl-202"; transcript_source "ensembl"; transcript_biotype "protein_coding"; exon_id "ENSRNOE00000039744"; exon_version "1";
13	ensembl	CDS	105680534	105680632	0	-	2	gene_id "ENSRNOG00000004195"; gene_version "10"; transcript_id "ENSRNOT00000095446"; transcript_version "2"; exon_number "3"; gene_name "Dtl"; gene_source "ensembl"; gene_biotype "protein_coding"; transcript_name "Dtl-202"; transcript_source "ensembl"; transcript_biotype "protein_coding"; protein_id "ENSRNOP00000083831"; protein_version "2";
13	ensembl	exon	105680534	105680632	0	-	.	gene_id "ENSRNOG00000004195"; gene_version "10"; transcript_id "ENSRNOT00000005576"; transcript_version "9"; exon_number "3"; gene_name "Dtl"; gene_source "ensembl"; gene_biotype "protein_coding"; transcript_name "Dtl-201"; transcript_source "ensembl"; transcript_biotype "protein_coding"; exon_id "ENSRNOE00000039744"; exon_version "1"; tag "Ensembl_canonical";
13	ensembl	CDS	105680534	105680632	0	-	2	gene_id "ENSRNOG00000004195"; gene_version "10"; transcript_id "ENSRNOT00000005576"; transcript_version "9"; exon_number "3"; gene_name "Dtl"; gene_source "ensembl"; gene_biotype "protein_coding"; transcript_name "Dtl-201"; transcript_source "ensembl"; transcript_biotype "protein_coding"; protein_id "ENSRNOP00000005576"; protein_version "6"; tag "Ensembl_canonical";
13	ENSEMBL114_rn	exon	105680534	105680632	0.202160413862799	-	.	gene_id "ENSRNOG00000004195"; transcript_id "ENSRNOG00000004195_tx_2"; exon_id "13_105680534_105680632_-"; exonnum "4"; txlen "4476";
13	ENSEMBL114_rn	exon	105680534	105680632	0.0352331499150725	-	.	gene_id "ENSRNOG00000004195"; transcript_id "ENSRNOG00000004195_tx_3"; exon_id "13_105680534_105680632_-"; exonnum "4"; txlen "4111";
13	ensembl	exon	105681276	105681364	0	-	.	gene_id "ENSRNOG00000004195"; gene_version "10"; transcript_id "ENSRNOT00000095446"; transcript_version "2"; exon_number "2"; gene_name "Dtl"; gene_source "ensembl"; gene_biotype "protein_coding"; transcript_name "Dtl-202"; transcript_source "ensembl"; transcript_biotype "protein_coding"; exon_id "ENSRNOE00000690899"; exon_version "1";
13	ensembl	CDS	105681276	105681364	0	-	1	gene_id "ENSRNOG00000004195"; gene_version "10"; transcript_id "ENSRNOT00000095446"; transcript_version "2"; exon_number "2"; gene_name "Dtl"; gene_source "ensembl"; gene_biotype "protein_coding"; transcript_name "Dtl-202"; transcript_source "ensembl"; transcript_biotype "protein_coding"; protein_id "ENSRNOP00000083831"; protein_version "2";
13	ensembl	exon	105681276	105681401	0	-	.	gene_id "ENSRNOG00000004195"; gene_version "10"; transcript_id "ENSRNOT00000005576"; transcript_version "9"; exon_number "2"; gene_name "Dtl"; gene_source "ensembl"; gene_biotype "protein_coding"; transcript_name "Dtl-201"; transcript_source "ensembl"; transcript_biotype "protein_coding"; exon_id "ENSRNOE00000039701"; exon_version "1"; tag "Ensembl_canonical";
13	ensembl	CDS	105681276	105681401	0	-	2	gene_id "ENSRNOG00000004195"; gene_version "10"; transcript_id "ENSRNOT00000005576"; transcript_version "9"; exon_number "2"; gene_name "Dtl"; gene_source "ensembl"; gene_biotype "protein_coding"; transcript_name "Dtl-201"; transcript_source "ensembl"; transcript_biotype "protein_coding"; protein_id "ENSRNOP00000005576"; protein_version "6"; tag "Ensembl_canonical";
13	ENSEMBL114_rn	exon	105681276	105681401	0.202160413862799	-	.	gene_id "ENSRNOG00000004195"; transcript_id "ENSRNOG00000004195_tx_2"; exon_id "13_105681276_105681401_-"; exonnum "3"; txlen "4476";
13	ENSEMBL114_rn	exon	105681276	105681401	0.0352331499150725	-	.	gene_id "ENSRNOG00000004195"; transcript_id "ENSRNOG00000004195_tx_3"; exon_id "13_105681276_105681401_-"; exonnum "3"; txlen "4111";
13	sraer114_mid	exon	105681956	105682046	0.202160413862799	-	.	gene_id "ENSRNOG00000004195"; transcript_id "ENSRNOG00000004195_tx_2"; exon_id "13_105681956_105682046_-"; exonnum "2"; txlen "4476";
13	sraer114_mid	exon	105681956	105682046	0.0352331499150725	-	.	gene_id "ENSRNOG00000004195"; transcript_id "ENSRNOG00000004195_tx_3"; exon_id "13_105681956_105682046_-"; exonnum "2"; txlen "4111";
13	sraer114_ss	exon	105684027	105684074	0.0352331499150725	-	.	gene_id "ENSRNOG00000004195"; transcript_id "ENSRNOG00000004195_tx_3"; exon_id "13_105684027_105684074_-"; exonnum "1"; txlen "4111";
13	ensembl	CDS	105685212	105685219	0	-	0	gene_id "ENSRNOG00000004195"; gene_version "10"; transcript_id "ENSRNOT00000095446"; transcript_version "2"; exon_number "1"; gene_name "Dtl"; gene_source "ensembl"; gene_biotype "protein_coding"; transcript_name "Dtl-202"; transcript_source "ensembl"; transcript_biotype "protein_coding"; protein_id "ENSRNOP00000083831"; protein_version "2";
13	ensembl	exon	105685212	105685418	0	-	.	gene_id "ENSRNOG00000004195"; gene_version "10"; transcript_id "ENSRNOT00000095446"; transcript_version "2"; exon_number "1"; gene_name "Dtl"; gene_source "ensembl"; gene_biotype "protein_coding"; transcript_name "Dtl-202"; transcript_source "ensembl"; transcript_biotype "protein_coding"; exon_id "ENSRNOE00000740467"; exon_version "1";
13	ensembl	start_codon	105685217	105685219	0	-	0	gene_id "ENSRNOG00000004195"; gene_version "10"; transcript_id "ENSRNOT00000095446"; transcript_version "2"; exon_number "1"; gene_name "Dtl"; gene_source "ensembl"; gene_biotype "protein_coding"; transcript_name "Dtl-202"; transcript_source "ensembl"; transcript_biotype "protein_coding";
13	ensembl	five_prime_utr	105685220	105685418	0	-	.	gene_id "ENSRNOG00000004195"; gene_version "10"; transcript_id "ENSRNOT00000095446"; transcript_version "2"; gene_name "Dtl"; gene_source "ensembl"; gene_biotype "protein_coding"; transcript_name "Dtl-202"; transcript_source "ensembl"; transcript_biotype "protein_coding";
13	ensembl	CDS	105685762	105685975	0	-	0	gene_id "ENSRNOG00000004195"; gene_version "10"; transcript_id "ENSRNOT00000005576"; transcript_version "9"; exon_number "1"; gene_name "Dtl"; gene_source "ensembl"; gene_biotype "protein_coding"; transcript_name "Dtl-201"; transcript_source "ensembl"; transcript_biotype "protein_coding"; protein_id "ENSRNOP00000005576"; protein_version "6"; tag "Ensembl_canonical";
13	ensembl	exon	105685762	105686174	0	-	.	gene_id "ENSRNOG00000004195"; gene_version "10"; transcript_id "ENSRNOT00000005576"; transcript_version "9"; exon_number "1"; gene_name "Dtl"; gene_source "ensembl"; gene_biotype "protein_coding"; transcript_name "Dtl-201"; transcript_source "ensembl"; transcript_biotype "protein_coding"; exon_id "ENSRNOE00000222732"; exon_version "4"; tag "Ensembl_canonical";
13	ENSEMBL114_rn	exon	105685762	105686174	0.202160413862799	-	.	gene_id "ENSRNOG00000004195"; transcript_id "ENSRNOG00000004195_tx_2"; exon_id "13_105685762_105686174_-"; exonnum "1"; txlen "4476";
13	ensembl	start_codon	105685973	105685975	0	-	0	gene_id "ENSRNOG00000004195"; gene_version "10"; transcript_id "ENSRNOT00000005576"; transcript_version "9"; exon_number "1"; gene_name "Dtl"; gene_source "ensembl"; gene_biotype "protein_coding"; transcript_name "Dtl-201"; transcript_source "ensembl"; transcript_biotype "protein_coding"; tag "Ensembl_canonical";
13	ensembl	five_prime_utr	105685976	105686174	0	-	.	gene_id "ENSRNOG00000004195"; gene_version "10"; transcript_id "ENSRNOT00000005576"; transcript_version "9"; gene_name "Dtl"; gene_source "ensembl"; gene_biotype "protein_coding"; transcript_name "Dtl-201"; transcript_source "ensembl"; transcript_biotype "protein_coding"; tag "Ensembl_canonical";
13	sraer114_es	exon	105721774	105724938	0.822455014785066	-	.	gene_id "ENSRNOG00000076477"; transcript_id "ENSRNOG00000076477_tx_3"; exon_id "13_105721774_105724938_-"; exonnum "2"; txlen "3405";
13	sraer114_es	exon	105730508	105730682	0.337621216815933	-	.	gene_id "ENSRNOG00000076477"; transcript_id "ENSRNOG00000076477_tx_4"; exon_id "13_105730508_105730682_-"; exonnum "2"; txlen "502";
13	sraer114_mid	exon	105731819	105732145	0.337621216815933	-	.	gene_id "ENSRNOG00000076477"; transcript_id "ENSRNOG00000076477_tx_4"; exon_id "13_105731819_105732145_-"; exonnum "1"; txlen "502";
13	sraer114_mid	exon	105753987	105754040	0.00307867577770028	-	.	gene_id "ENSRNOG00000076477"; transcript_id "ENSRNOG00000076477_tx_9"; exon_id "13_105753987_105754040_-"; exonnum "4"; txlen "560";
13	sraer114_mid	exon	105792095	105792405	0.00307867577770028	-	.	gene_id "ENSRNOG00000076477"; transcript_id "ENSRNOG00000076477_tx_9"; exon_id "13_105792095_105792405_-"; exonnum "3"; txlen "560";
13	sraer114_mid	exon	105793061	105793158	0.00307867577770028	-	.	gene_id "ENSRNOG00000076477"; transcript_id "ENSRNOG00000076477_tx_9"; exon_id "13_105793061_105793158_-"; exonnum "2"; txlen "560";
13	ensembl	exon	105805978	105806923	0	-	.	gene_id "ENSRNOG00000076477"; gene_version "1"; transcript_id "ENSRNOT00000171738"; transcript_version "1"; exon_number "2"; gene_source "ensembl"; gene_biotype "lncRNA"; transcript_source "ensembl"; transcript_biotype "lncRNA"; exon_id "ENSRNOE00000682605"; exon_version "1"; tag "Ensembl_canonical";
13	ensembl	gene	105805978	105811759	0	-	.	gene_id "ENSRNOG00000076477"; gene_version "1"; gene_source "ensembl"; gene_biotype "lncRNA";
13	ensembl	transcript	105805978	105811759	0	-	.	gene_id "ENSRNOG00000076477"; gene_version "1"; transcript_id "ENSRNOT00000171738"; transcript_version "1"; gene_source "ensembl"; gene_biotype "lncRNA"; transcript_source "ensembl"; transcript_biotype "lncRNA"; tag "Ensembl_canonical";
13	sraer114_ss	exon	105806499	105806595	0.00307867577770028	-	.	gene_id "ENSRNOG00000076477"; transcript_id "ENSRNOG00000076477_tx_9"; exon_id "13_105806499_105806595_-"; exonnum "1"; txlen "560";
13	ensembl	exon	105811415	105811759	0	-	.	gene_id "ENSRNOG00000076477"; gene_version "1"; transcript_id "ENSRNOT00000171738"; transcript_version "1"; exon_number "1"; gene_source "ensembl"; gene_biotype "lncRNA"; transcript_source "ensembl"; transcript_biotype "lncRNA"; exon_id "ENSRNOE00000764338"; exon_version "1"; tag "Ensembl_canonical";
13	sraer114_es	exon	105815719	105816057	0.0811837953098528	-	.	gene_id "ENSRNOG00000076477"; transcript_id "ENSRNOG00000076477_tx_7"; exon_id "13_105815719_105816057_-"; exonnum "2"; txlen "579";
13	sraer114_ss	exon	105826408	105826647	0.822455014785066	-	.	gene_id "ENSRNOG00000076477"; transcript_id "ENSRNOG00000076477_tx_3"; exon_id "13_105826408_105826647_-"; exonnum "1"; txlen "3405";
13	sraer114_ss	exon	105826408	105826647	0.0811837953098528	-	.	gene_id "ENSRNOG00000076477"; transcript_id "ENSRNOG00000076477_tx_7"; exon_id "13_105826408_105826647_-"; exonnum "1"; txlen "579";
13	sraer114_es	exon	105895087	105895242	0.473974999017686	-	.	gene_id "ENSRNOG00000074794"; transcript_id "ENSRNOG00000074794_tx_10"; exon_id "13_105895087_105895242_-"; exonnum "7"; txlen "969";
13	sraer114_es	exon	105895087	105895242	0.473974999017686	-	.	gene_id "ENSRNOG00000074794"; transcript_id "ENSRNOG00000074794_tx_11"; exon_id "13_105895087_105895242_-"; exonnum "7"; txlen "972";
13	sraer114_es	exon	105895087	105895242	0.442231594481431	-	.	gene_id "ENSRNOG00000074794"; transcript_id "ENSRNOG00000074794_tx_12"; exon_id "13_105895087_105895242_-"; exonnum "6"; txlen "934";
13	sraer114_es	exon	105895087	105895242	0.442231594481431	-	.	gene_id "ENSRNOG00000074794"; transcript_id "ENSRNOG00000074794_tx_13"; exon_id "13_105895087_105895242_-"; exonnum "5"; txlen "801";
13	sraer114_es	exon	105895087	105895242	0.437781783683826	-	.	gene_id "ENSRNOG00000074794"; transcript_id "ENSRNOG00000074794_tx_14"; exon_id "13_105895087_105895242_-"; exonnum "6"; txlen "937";
13	sraer114_es	exon	105895087	105895242	0.437781783683826	-	.	gene_id "ENSRNOG00000074794"; transcript_id "ENSRNOG00000074794_tx_15"; exon_id "13_105895087_105895242_-"; exonnum "5"; txlen "804";
13	sraer114_es	exon	105895087	105895242	0.0478511467683923	-	.	gene_id "ENSRNOG00000074794"; transcript_id "ENSRNOG00000074794_tx_24"; exon_id "13_105895087_105895242_-"; exonnum "7"; txlen "1175";
13	sraer114_es	exon	105895087	105895242	0.043924843897323	-	.	gene_id "ENSRNOG00000074794"; transcript_id "ENSRNOG00000074794_tx_26"; exon_id "13_105895087_105895242_-"; exonnum "7"; txlen "1178";
13	sraer114_es	exon	105895087	105895242	0.0372274791555483	-	.	gene_id "ENSRNOG00000074794"; transcript_id "ENSRNOG00000074794_tx_27"; exon_id "13_105895087_105895242_-"; exonnum "7"; txlen "1011";
13	sraer114_es	exon	105895087	105895242	0.0372274791555483	-	.	gene_id "ENSRNOG00000074794"; transcript_id "ENSRNOG00000074794_tx_28"; exon_id "13_105895087_105895242_-"; exonnum "7"; txlen "1014";
13	sraer114_es	exon	105895087	105895242	0.0372274791555483	-	.	gene_id "ENSRNOG00000074794"; transcript_id "ENSRNOG00000074794_tx_29"; exon_id "13_105895087_105895242_-"; exonnum "6"; txlen "878";
13	sraer114_es	exon	105895087	105895242	0.0146250810968226	-	.	gene_id "ENSRNOG00000074794"; transcript_id "ENSRNOG00000074794_tx_30"; exon_id "13_105895087_105895242_-"; exonnum "9"; txlen "1467";
13	sraer114_es	exon	105895087	105895242	0.0146250810968226	-	.	gene_id "ENSRNOG00000074794"; transcript_id "ENSRNOG00000074794_tx_31"; exon_id "13_105895087_105895242_-"; exonnum "9"; txlen "1470";
13	sraer114_es	exon	105895087	105895242	0.508543372519267	-	.	gene_id "ENSRNOG00000074794"; transcript_id "ENSRNOG00000074794_tx_4"; exon_id "13_105895087_105895242_-"; exonnum "7"; txlen "1025";
13	sraer114_es	exon	105895087	105895242	0.508543372519267	-	.	gene_id "ENSRNOG00000074794"; transcript_id "ENSRNOG00000074794_tx_5"; exon_id "13_105895087_105895242_-"; exonnum "7"; txlen "1028";
13	sraer114_es	exon	105895087	105895242	0.508543372519267	-	.	gene_id "ENSRNOG00000074794"; transcript_id "ENSRNOG00000074794_tx_6"; exon_id "13_105895087_105895242_-"; exonnum "6"; txlen "892";
13	sraer114_es	exon	105895087	105895242	0.508543372519267	-	.	gene_id "ENSRNOG00000074794"; transcript_id "ENSRNOG00000074794_tx_7"; exon_id "13_105895087_105895242_-"; exonnum "6"; txlen "895";
13	sraer114_es	exon	105895087	105895242	0.473974999017686	-	.	gene_id "ENSRNOG00000074794"; transcript_id "ENSRNOG00000074794_tx_8"; exon_id "13_105895087_105895242_-"; exonnum "8"; txlen "1102";
13	sraer114_es	exon	105895087	105895242	0.473974999017686	-	.	gene_id "ENSRNOG00000074794"; transcript_id "ENSRNOG00000074794_tx_9"; exon_id "13_105895087_105895242_-"; exonnum "8"; txlen "1105";
13	sraer114_mid	exon	105897782	105897914	0.442231594481431	-	.	gene_id "ENSRNOG00000074794"; transcript_id "ENSRNOG00000074794_tx_12"; exon_id "13_105897782_105897914_-"; exonnum "5"; txlen "934";
13	sraer114_mid	exon	105897782	105897914	0.437781783683826	-	.	gene_id "ENSRNOG00000074794"; transcript_id "ENSRNOG00000074794_tx_14"; exon_id "13_105897782_105897914_-"; exonnum "5"; txlen "937";
13	sraer114_mid	exon	105897782	105897914	0.199729091078305	-	.	gene_id "ENSRNOG00000074794"; transcript_id "ENSRNOG00000074794_tx_20"; exon_id "13_105897782_105897914_-"; exonnum "8"; txlen "1409";
13	sraer114_mid	exon	105897782	105897914	0.199729091078305	-	.	gene_id "ENSRNOG00000074794"; transcript_id "ENSRNOG00000074794_tx_21"; exon_id "13_105897782_105897914_-"; exonnum "8"; txlen "1412";
13	sraer114_mid	exon	105897782	105897914	0.0607427828809622	-	.	gene_id "ENSRNOG00000074794"; transcript_id "ENSRNOG00000074794_tx_23"; exon_id "13_105897782_105897914_-"; exonnum "6"; txlen "1034";
13	sraer114_mid	exon	105897782	105897914	0.0477264722636131	-	.	gene_id "ENSRNOG00000074794"; transcript_id "ENSRNOG00000074794_tx_25"; exon_id "13_105897782_105897914_-"; exonnum "6"; txlen "1037";
13	sraer114_mid	exon	105897782	105897914	0.0372274791555483	-	.	gene_id "ENSRNOG00000074794"; transcript_id "ENSRNOG00000074794_tx_27"; exon_id "13_105897782_105897914_-"; exonnum "6"; txlen "1011";
13	sraer114_mid	exon	105897782	105897914	0.0372274791555483	-	.	gene_id "ENSRNOG00000074794"; transcript_id "ENSRNOG00000074794_tx_28"; exon_id "13_105897782_105897914_-"; exonnum "6"; txlen "1014";
13	sraer114_mid	exon	105897782	105897914	0.0146250810968226	-	.	gene_id "ENSRNOG00000074794"; transcript_id "ENSRNOG00000074794_tx_30"; exon_id "13_105897782_105897914_-"; exonnum "8"; txlen "1467";
13	sraer114_mid	exon	105897782	105897914	0.0146250810968226	-	.	gene_id "ENSRNOG00000074794"; transcript_id "ENSRNOG00000074794_tx_31"; exon_id "13_105897782_105897914_-"; exonnum "8"; txlen "1470";
13	sraer114_mid	exon	105897782	105897914	0.508543372519267	-	.	gene_id "ENSRNOG00000074794"; transcript_id "ENSRNOG00000074794_tx_4"; exon_id "13_105897782_105897914_-"; exonnum "6"; txlen "1025";
13	sraer114_mid	exon	105897782	105897914	0.508543372519267	-	.	gene_id "ENSRNOG00000074794"; transcript_id "ENSRNOG00000074794_tx_5"; exon_id "13_105897782_105897914_-"; exonnum "6"; txlen "1028";
13	sraer114_mid	exon	105897782	105897914	0.473974999017686	-	.	gene_id "ENSRNOG00000074794"; transcript_id "ENSRNOG00000074794_tx_8"; exon_id "13_105897782_105897914_-"; exonnum "7"; txlen "1102";
13	sraer114_mid	exon	105897782	105897914	0.473974999017686	-	.	gene_id "ENSRNOG00000074794"; transcript_id "ENSRNOG00000074794_tx_9"; exon_id "13_105897782_105897914_-"; exonnum "7"; txlen "1105";
13	sraer114_mid	exon	105904905	105904954	0.473974999017686	-	.	gene_id "ENSRNOG00000074794"; transcript_id "ENSRNOG00000074794_tx_10"; exon_id "13_105904905_105904954_-"; exonnum "6"; txlen "969";
13	sraer114_mid	exon	105904905	105904954	0.442231594481431	-	.	gene_id "ENSRNOG00000074794"; transcript_id "ENSRNOG00000074794_tx_12"; exon_id "13_105904905_105904954_-"; exonnum "4"; txlen "934";
13	sraer114_mid	exon	105904905	105904954	0.442231594481431	-	.	gene_id "ENSRNOG00000074794"; transcript_id "ENSRNOG00000074794_tx_13"; exon_id "13_105904905_105904954_-"; exonnum "4"; txlen "801";
13	sraer114_mid	exon	105904905	105904954	0.199729091078305	-	.	gene_id "ENSRNOG00000074794"; transcript_id "ENSRNOG00000074794_tx_20"; exon_id "13_105904905_105904954_-"; exonnum "7"; txlen "1409";
13	sraer114_mid	exon	105904905	105904954	0.0607427828809622	-	.	gene_id "ENSRNOG00000074794"; transcript_id "ENSRNOG00000074794_tx_23"; exon_id "13_105904905_105904954_-"; exonnum "5"; txlen "1034";
13	sraer114_mid	exon	105904905	105904954	0.0478511467683923	-	.	gene_id "ENSRNOG00000074794"; transcript_id "ENSRNOG00000074794_tx_24"; exon_id "13_105904905_105904954_-"; exonnum "6"; txlen "1175";
13	sraer114_mid	exon	105904905	105904954	0.0372274791555483	-	.	gene_id "ENSRNOG00000074794"; transcript_id "ENSRNOG00000074794_tx_27"; exon_id "13_105904905_105904954_-"; exonnum "5"; txlen "1011";
13	sraer114_mid	exon	105904905	105904954	0.0372274791555483	-	.	gene_id "ENSRNOG00000074794"; transcript_id "ENSRNOG00000074794_tx_29"; exon_id "13_105904905_105904954_-"; exonnum "5"; txlen "878";
13	sraer114_mid	exon	105904905	105904954	0.0146250810968226	-	.	gene_id "ENSRNOG00000074794"; transcript_id "ENSRNOG00000074794_tx_30"; exon_id "13_105904905_105904954_-"; exonnum "7"; txlen "1467";
13	sraer114_mid	exon	105904905	105904954	0.508543372519267	-	.	gene_id "ENSRNOG00000074794"; transcript_id "ENSRNOG00000074794_tx_4"; exon_id "13_105904905_105904954_-"; exonnum "5"; txlen "1025";
13	sraer114_mid	exon	105904905	105904954	0.508543372519267	-	.	gene_id "ENSRNOG00000074794"; transcript_id "ENSRNOG00000074794_tx_6"; exon_id "13_105904905_105904954_-"; exonnum "5"; txlen "892";
13	sraer114_mid	exon	105904905	105904954	0.473974999017686	-	.	gene_id "ENSRNOG00000074794"; transcript_id "ENSRNOG00000074794_tx_8"; exon_id "13_105904905_105904954_-"; exonnum "6"; txlen "1102";
13	sraer114_mid	exon	105904905	105904957	0.473974999017686	-	.	gene_id "ENSRNOG00000074794"; transcript_id "ENSRNOG00000074794_tx_11"; exon_id "13_105904905_105904957_-"; exonnum "6"; txlen "972";
13	sraer114_mid	exon	105904905	105904957	0.437781783683826	-	.	gene_id "ENSRNOG00000074794"; transcript_id "ENSRNOG00000074794_tx_14"; exon_id "13_105904905_105904957_-"; exonnum "4"; txlen "937";
13	sraer114_mid	exon	105904905	105904957	0.437781783683826	-	.	gene_id "ENSRNOG00000074794"; transcript_id "ENSRNOG00000074794_tx_15"; exon_id "13_105904905_105904957_-"; exonnum "4"; txlen "804";
13	sraer114_mid	exon	105904905	105904957	0.199729091078305	-	.	gene_id "ENSRNOG00000074794"; transcript_id "ENSRNOG00000074794_tx_21"; exon_id "13_105904905_105904957_-"; exonnum "7"; txlen "1412";
13	sraer114_mid	exon	105904905	105904957	0.0477264722636131	-	.	gene_id "ENSRNOG00000074794"; transcript_id "ENSRNOG00000074794_tx_25"; exon_id "13_105904905_105904957_-"; exonnum "5"; txlen "1037";
13	sraer114_mid	exon	105904905	105904957	0.043924843897323	-	.	gene_id "ENSRNOG00000074794"; transcript_id "ENSRNOG00000074794_tx_26"; exon_id "13_105904905_105904957_-"; exonnum "6"; txlen "1178";
13	sraer114_mid	exon	105904905	105904957	0.0372274791555483	-	.	gene_id "ENSRNOG00000074794"; transcript_id "ENSRNOG00000074794_tx_28"; exon_id "13_105904905_105904957_-"; exonnum "5"; txlen "1014";
13	sraer114_mid	exon	105904905	105904957	0.0146250810968226	-	.	gene_id "ENSRNOG00000074794"; transcript_id "ENSRNOG00000074794_tx_31"; exon_id "13_105904905_105904957_-"; exonnum "7"; txlen "1470";
13	sraer114_mid	exon	105904905	105904957	0.508543372519267	-	.	gene_id "ENSRNOG00000074794"; transcript_id "ENSRNOG00000074794_tx_5"; exon_id "13_105904905_105904957_-"; exonnum "5"; txlen "1028";
13	sraer114_mid	exon	105904905	105904957	0.508543372519267	-	.	gene_id "ENSRNOG00000074794"; transcript_id "ENSRNOG00000074794_tx_7"; exon_id "13_105904905_105904957_-"; exonnum "5"; txlen "895";
13	sraer114_mid	exon	105904905	105904957	0.473974999017686	-	.	gene_id "ENSRNOG00000074794"; transcript_id "ENSRNOG00000074794_tx_9"; exon_id "13_105904905_105904957_-"; exonnum "6"; txlen "1105";
13	sraer114_mid	exon	105905064	105905339	0.473974999017686	-	.	gene_id "ENSRNOG00000074794"; transcript_id "ENSRNOG00000074794_tx_10"; exon_id "13_105905064_105905339_-"; exonnum "5"; txlen "969";
13	sraer114_mid	exon	105905064	105905339	0.473974999017686	-	.	gene_id "ENSRNOG00000074794"; transcript_id "ENSRNOG00000074794_tx_11"; exon_id "13_105905064_105905339_-"; exonnum "5"; txlen "972";
13	sraer114_mid	exon	105905064	105905339	0.442231594481431	-	.	gene_id "ENSRNOG00000074794"; transcript_id "ENSRNOG00000074794_tx_12"; exon_id "13_105905064_105905339_-"; exonnum "3"; txlen "934";
13	sraer114_mid	exon	105905064	105905339	0.442231594481431	-	.	gene_id "ENSRNOG00000074794"; transcript_id "ENSRNOG00000074794_tx_13"; exon_id "13_105905064_105905339_-"; exonnum "3"; txlen "801";
13	sraer114_mid	exon	105905064	105905339	0.437781783683826	-	.	gene_id "ENSRNOG00000074794"; transcript_id "ENSRNOG00000074794_tx_14"; exon_id "13_105905064_105905339_-"; exonnum "3"; txlen "937";
13	sraer114_mid	exon	105905064	105905339	0.437781783683826	-	.	gene_id "ENSRNOG00000074794"; transcript_id "ENSRNOG00000074794_tx_15"; exon_id "13_105905064_105905339_-"; exonnum "3"; txlen "804";
13	sraer114_mid	exon	105905064	105905339	0.199729091078305	-	.	gene_id "ENSRNOG00000074794"; transcript_id "ENSRNOG00000074794_tx_20"; exon_id "13_105905064_105905339_-"; exonnum "6"; txlen "1409";
13	sraer114_mid	exon	105905064	105905339	0.199729091078305	-	.	gene_id "ENSRNOG00000074794"; transcript_id "ENSRNOG00000074794_tx_21"; exon_id "13_105905064_105905339_-"; exonnum "6"; txlen "1412";
13	sraer114_mid	exon	105905064	105905339	0.0607427828809622	-	.	gene_id "ENSRNOG00000074794"; transcript_id "ENSRNOG00000074794_tx_23"; exon_id "13_105905064_105905339_-"; exonnum "4"; txlen "1034";
13	sraer114_mid	exon	105905064	105905339	0.0478511467683923	-	.	gene_id "ENSRNOG00000074794"; transcript_id "ENSRNOG00000074794_tx_24"; exon_id "13_105905064_105905339_-"; exonnum "5"; txlen "1175";
13	sraer114_mid	exon	105905064	105905339	0.0477264722636131	-	.	gene_id "ENSRNOG00000074794"; transcript_id "ENSRNOG00000074794_tx_25"; exon_id "13_105905064_105905339_-"; exonnum "4"; txlen "1037";
13	sraer114_mid	exon	105905064	105905339	0.043924843897323	-	.	gene_id "ENSRNOG00000074794"; transcript_id "ENSRNOG00000074794_tx_26"; exon_id "13_105905064_105905339_-"; exonnum "5"; txlen "1178";
13	sraer114_mid	exon	105905064	105905339	0.0372274791555483	-	.	gene_id "ENSRNOG00000074794"; transcript_id "ENSRNOG00000074794_tx_27"; exon_id "13_105905064_105905339_-"; exonnum "4"; txlen "1011";
13	sraer114_mid	exon	105905064	105905339	0.0372274791555483	-	.	gene_id "ENSRNOG00000074794"; transcript_id "ENSRNOG00000074794_tx_28"; exon_id "13_105905064_105905339_-"; exonnum "4"; txlen "1014";
13	sraer114_mid	exon	105905064	105905339	0.0372274791555483	-	.	gene_id "ENSRNOG00000074794"; transcript_id "ENSRNOG00000074794_tx_29"; exon_id "13_105905064_105905339_-"; exonnum "4"; txlen "878";
13	sraer114_mid	exon	105905064	105905339	0.0146250810968226	-	.	gene_id "ENSRNOG00000074794"; transcript_id "ENSRNOG00000074794_tx_30"; exon_id "13_105905064_105905339_-"; exonnum "6"; txlen "1467";
13	sraer114_mid	exon	105905064	105905339	0.0146250810968226	-	.	gene_id "ENSRNOG00000074794"; transcript_id "ENSRNOG00000074794_tx_31"; exon_id "13_105905064_105905339_-"; exonnum "6"; txlen "1470";
13	sraer114_mid	exon	105905064	105905339	0.508543372519267	-	.	gene_id "ENSRNOG00000074794"; transcript_id "ENSRNOG00000074794_tx_4"; exon_id "13_105905064_105905339_-"; exonnum "4"; txlen "1025";
13	sraer114_mid	exon	105905064	105905339	0.508543372519267	-	.	gene_id "ENSRNOG00000074794"; transcript_id "ENSRNOG00000074794_tx_5"; exon_id "13_105905064_105905339_-"; exonnum "4"; txlen "1028";
13	sraer114_mid	exon	105905064	105905339	0.508543372519267	-	.	gene_id "ENSRNOG00000074794"; transcript_id "ENSRNOG00000074794_tx_6"; exon_id "13_105905064_105905339_-"; exonnum "4"; txlen "892";
13	sraer114_mid	exon	105905064	105905339	0.508543372519267	-	.	gene_id "ENSRNOG00000074794"; transcript_id "ENSRNOG00000074794_tx_7"; exon_id "13_105905064_105905339_-"; exonnum "4"; txlen "895";
13	sraer114_mid	exon	105905064	105905339	0.473974999017686	-	.	gene_id "ENSRNOG00000074794"; transcript_id "ENSRNOG00000074794_tx_8"; exon_id "13_105905064_105905339_-"; exonnum "5"; txlen "1102";
13	sraer114_mid	exon	105905064	105905339	0.473974999017686	-	.	gene_id "ENSRNOG00000074794"; transcript_id "ENSRNOG00000074794_tx_9"; exon_id "13_105905064_105905339_-"; exonnum "5"; txlen "1105";
13	sraer114_mid	exon	105905894	105905970	0.473974999017686	-	.	gene_id "ENSRNOG00000074794"; transcript_id "ENSRNOG00000074794_tx_10"; exon_id "13_105905894_105905970_-"; exonnum "4"; txlen "969";
13	sraer114_mid	exon	105905894	105905970	0.473974999017686	-	.	gene_id "ENSRNOG00000074794"; transcript_id "ENSRNOG00000074794_tx_11"; exon_id "13_105905894_105905970_-"; exonnum "4"; txlen "972";
13	sraer114_mid	exon	105905894	105905970	0.0372274791555483	-	.	gene_id "ENSRNOG00000074794"; transcript_id "ENSRNOG00000074794_tx_27"; exon_id "13_105905894_105905970_-"; exonnum "3"; txlen "1011";
13	sraer114_mid	exon	105905894	105905970	0.0372274791555483	-	.	gene_id "ENSRNOG00000074794"; transcript_id "ENSRNOG00000074794_tx_28"; exon_id "13_105905894_105905970_-"; exonnum "3"; txlen "1014";
13	sraer114_mid	exon	105905894	105905970	0.0372274791555483	-	.	gene_id "ENSRNOG00000074794"; transcript_id "ENSRNOG00000074794_tx_29"; exon_id "13_105905894_105905970_-"; exonnum "3"; txlen "878";
13	sraer114_mid	exon	105905894	105905970	0.0146250810968226	-	.	gene_id "ENSRNOG00000074794"; transcript_id "ENSRNOG00000074794_tx_30"; exon_id "13_105905894_105905970_-"; exonnum "5"; txlen "1467";
13	sraer114_mid	exon	105905894	105905970	0.0146250810968226	-	.	gene_id "ENSRNOG00000074794"; transcript_id "ENSRNOG00000074794_tx_31"; exon_id "13_105905894_105905970_-"; exonnum "5"; txlen "1470";
13	sraer114_mid	exon	105905894	105905970	0.473974999017686	-	.	gene_id "ENSRNOG00000074794"; transcript_id "ENSRNOG00000074794_tx_8"; exon_id "13_105905894_105905970_-"; exonnum "4"; txlen "1102";
13	sraer114_mid	exon	105905894	105905970	0.473974999017686	-	.	gene_id "ENSRNOG00000074794"; transcript_id "ENSRNOG00000074794_tx_9"; exon_id "13_105905894_105905970_-"; exonnum "4"; txlen "1105";
13	sraer114_mid	exon	105906274	105906415	0.473974999017686	-	.	gene_id "ENSRNOG00000074794"; transcript_id "ENSRNOG00000074794_tx_10"; exon_id "13_105906274_105906415_-"; exonnum "3"; txlen "969";
13	sraer114_mid	exon	105906274	105906415	0.473974999017686	-	.	gene_id "ENSRNOG00000074794"; transcript_id "ENSRNOG00000074794_tx_11"; exon_id "13_105906274_105906415_-"; exonnum "3"; txlen "972";
13	sraer114_mid	exon	105906274	105906415	0.442231594481431	-	.	gene_id "ENSRNOG00000074794"; transcript_id "ENSRNOG00000074794_tx_12"; exon_id "13_105906274_105906415_-"; exonnum "2"; txlen "934";
13	sraer114_mid	exon	105906274	105906415	0.442231594481431	-	.	gene_id "ENSRNOG00000074794"; transcript_id "ENSRNOG00000074794_tx_13"; exon_id "13_105906274_105906415_-"; exonnum "2"; txlen "801";
13	sraer114_mid	exon	105906274	105906415	0.437781783683826	-	.	gene_id "ENSRNOG00000074794"; transcript_id "ENSRNOG00000074794_tx_14"; exon_id "13_105906274_105906415_-"; exonnum "2"; txlen "937";
13	sraer114_mid	exon	105906274	105906415	0.437781783683826	-	.	gene_id "ENSRNOG00000074794"; transcript_id "ENSRNOG00000074794_tx_15"; exon_id "13_105906274_105906415_-"; exonnum "2"; txlen "804";
13	sraer114_mid	exon	105906274	105906415	0.199729091078305	-	.	gene_id "ENSRNOG00000074794"; transcript_id "ENSRNOG00000074794_tx_20"; exon_id "13_105906274_105906415_-"; exonnum "5"; txlen "1409";
13	sraer114_mid	exon	105906274	105906415	0.199729091078305	-	.	gene_id "ENSRNOG00000074794"; transcript_id "ENSRNOG00000074794_tx_21"; exon_id "13_105906274_105906415_-"; exonnum "5"; txlen "1412";
13	sraer114_mid	exon	105906274	105906415	0.0607427828809622	-	.	gene_id "ENSRNOG00000074794"; transcript_id "ENSRNOG00000074794_tx_23"; exon_id "13_105906274_105906415_-"; exonnum "3"; txlen "1034";
13	sraer114_mid	exon	105906274	105906415	0.0478511467683923	-	.	gene_id "ENSRNOG00000074794"; transcript_id "ENSRNOG00000074794_tx_24"; exon_id "13_105906274_105906415_-"; exonnum "4"; txlen "1175";
13	sraer114_mid	exon	105906274	105906415	0.0477264722636131	-	.	gene_id "ENSRNOG00000074794"; transcript_id "ENSRNOG00000074794_tx_25"; exon_id "13_105906274_105906415_-"; exonnum "3"; txlen "1037";
13	sraer114_mid	exon	105906274	105906415	0.043924843897323	-	.	gene_id "ENSRNOG00000074794"; transcript_id "ENSRNOG00000074794_tx_26"; exon_id "13_105906274_105906415_-"; exonnum "4"; txlen "1178";
13	sraer114_mid	exon	105906274	105906415	0.0372274791555483	-	.	gene_id "ENSRNOG00000074794"; transcript_id "ENSRNOG00000074794_tx_27"; exon_id "13_105906274_105906415_-"; exonnum "2"; txlen "1011";
13	sraer114_mid	exon	105906274	105906415	0.0372274791555483	-	.	gene_id "ENSRNOG00000074794"; transcript_id "ENSRNOG00000074794_tx_28"; exon_id "13_105906274_105906415_-"; exonnum "2"; txlen "1014";
13	sraer114_mid	exon	105906274	105906415	0.0372274791555483	-	.	gene_id "ENSRNOG00000074794"; transcript_id "ENSRNOG00000074794_tx_29"; exon_id "13_105906274_105906415_-"; exonnum "2"; txlen "878";
13	sraer114_mid	exon	105906274	105906415	0.0146250810968226	-	.	gene_id "ENSRNOG00000074794"; transcript_id "ENSRNOG00000074794_tx_30"; exon_id "13_105906274_105906415_-"; exonnum "4"; txlen "1467";
13	sraer114_mid	exon	105906274	105906415	0.0146250810968226	-	.	gene_id "ENSRNOG00000074794"; transcript_id "ENSRNOG00000074794_tx_31"; exon_id "13_105906274_105906415_-"; exonnum "4"; txlen "1470";
13	sraer114_mid	exon	105906274	105906415	0.508543372519267	-	.	gene_id "ENSRNOG00000074794"; transcript_id "ENSRNOG00000074794_tx_4"; exon_id "13_105906274_105906415_-"; exonnum "3"; txlen "1025";
13	sraer114_mid	exon	105906274	105906415	0.508543372519267	-	.	gene_id "ENSRNOG00000074794"; transcript_id "ENSRNOG00000074794_tx_5"; exon_id "13_105906274_105906415_-"; exonnum "3"; txlen "1028";
13	sraer114_mid	exon	105906274	105906415	0.508543372519267	-	.	gene_id "ENSRNOG00000074794"; transcript_id "ENSRNOG00000074794_tx_6"; exon_id "13_105906274_105906415_-"; exonnum "3"; txlen "892";
13	sraer114_mid	exon	105906274	105906415	0.508543372519267	-	.	gene_id "ENSRNOG00000074794"; transcript_id "ENSRNOG00000074794_tx_7"; exon_id "13_105906274_105906415_-"; exonnum "3"; txlen "895";
13	sraer114_mid	exon	105906274	105906415	0.473974999017686	-	.	gene_id "ENSRNOG00000074794"; transcript_id "ENSRNOG00000074794_tx_8"; exon_id "13_105906274_105906415_-"; exonnum "3"; txlen "1102";
13	sraer114_mid	exon	105906274	105906415	0.473974999017686	-	.	gene_id "ENSRNOG00000074794"; transcript_id "ENSRNOG00000074794_tx_9"; exon_id "13_105906274_105906415_-"; exonnum "3"; txlen "1105";
13	sraer114_ss	exon	105906732	105906908	0.442231594481431	-	.	gene_id "ENSRNOG00000074794"; transcript_id "ENSRNOG00000074794_tx_12"; exon_id "13_105906732_105906908_-"; exonnum "1"; txlen "934";
13	sraer114_ss	exon	105906732	105906908	0.442231594481431	-	.	gene_id "ENSRNOG00000074794"; transcript_id "ENSRNOG00000074794_tx_13"; exon_id "13_105906732_105906908_-"; exonnum "1"; txlen "801";
13	sraer114_ss	exon	105906732	105906908	0.437781783683826	-	.	gene_id "ENSRNOG00000074794"; transcript_id "ENSRNOG00000074794_tx_14"; exon_id "13_105906732_105906908_-"; exonnum "1"; txlen "937";
13	sraer114_ss	exon	105906732	105906908	0.437781783683826	-	.	gene_id "ENSRNOG00000074794"; transcript_id "ENSRNOG00000074794_tx_15"; exon_id "13_105906732_105906908_-"; exonnum "1"; txlen "804";
13	sraer114_ss	exon	105906732	105906908	0.0372274791555483	-	.	gene_id "ENSRNOG00000074794"; transcript_id "ENSRNOG00000074794_tx_27"; exon_id "13_105906732_105906908_-"; exonnum "1"; txlen "1011";
13	sraer114_ss	exon	105906732	105906908	0.0372274791555483	-	.	gene_id "ENSRNOG00000074794"; transcript_id "ENSRNOG00000074794_tx_28"; exon_id "13_105906732_105906908_-"; exonnum "1"; txlen "1014";
13	sraer114_ss	exon	105906732	105906908	0.0372274791555483	-	.	gene_id "ENSRNOG00000074794"; transcript_id "ENSRNOG00000074794_tx_29"; exon_id "13_105906732_105906908_-"; exonnum "1"; txlen "878";
13	sraer114_mid	exon	105909132	105909340	0.473974999017686	-	.	gene_id "ENSRNOG00000074794"; transcript_id "ENSRNOG00000074794_tx_10"; exon_id "13_105909132_105909340_-"; exonnum "2"; txlen "969";
13	sraer114_mid	exon	105909132	105909340	0.473974999017686	-	.	gene_id "ENSRNOG00000074794"; transcript_id "ENSRNOG00000074794_tx_11"; exon_id "13_105909132_105909340_-"; exonnum "2"; txlen "972";
13	sraer114_mid	exon	105909132	105909340	0.199729091078305	-	.	gene_id "ENSRNOG00000074794"; transcript_id "ENSRNOG00000074794_tx_20"; exon_id "13_105909132_105909340_-"; exonnum "4"; txlen "1409";
13	sraer114_mid	exon	105909132	105909340	0.199729091078305	-	.	gene_id "ENSRNOG00000074794"; transcript_id "ENSRNOG00000074794_tx_21"; exon_id "13_105909132_105909340_-"; exonnum "4"; txlen "1412";
13	sraer114_mid	exon	105909132	105909340	0.0607427828809622	-	.	gene_id "ENSRNOG00000074794"; transcript_id "ENSRNOG00000074794_tx_23"; exon_id "13_105909132_105909340_-"; exonnum "2"; txlen "1034";
13	sraer114_mid	exon	105909132	105909340	0.0478511467683923	-	.	gene_id "ENSRNOG00000074794"; transcript_id "ENSRNOG00000074794_tx_24"; exon_id "13_105909132_105909340_-"; exonnum "3"; txlen "1175";
13	sraer114_mid	exon	105909132	105909340	0.0477264722636131	-	.	gene_id "ENSRNOG00000074794"; transcript_id "ENSRNOG00000074794_tx_25"; exon_id "13_105909132_105909340_-"; exonnum "2"; txlen "1037";
13	sraer114_mid	exon	105909132	105909340	0.043924843897323	-	.	gene_id "ENSRNOG00000074794"; transcript_id "ENSRNOG00000074794_tx_26"; exon_id "13_105909132_105909340_-"; exonnum "3"; txlen "1178";
13	sraer114_mid	exon	105909132	105909340	0.0146250810968226	-	.	gene_id "ENSRNOG00000074794"; transcript_id "ENSRNOG00000074794_tx_30"; exon_id "13_105909132_105909340_-"; exonnum "3"; txlen "1467";
13	sraer114_mid	exon	105909132	105909340	0.0146250810968226	-	.	gene_id "ENSRNOG00000074794"; transcript_id "ENSRNOG00000074794_tx_31"; exon_id "13_105909132_105909340_-"; exonnum "3"; txlen "1470";
13	sraer114_mid	exon	105909132	105909340	0.508543372519267	-	.	gene_id "ENSRNOG00000074794"; transcript_id "ENSRNOG00000074794_tx_4"; exon_id "13_105909132_105909340_-"; exonnum "2"; txlen "1025";
13	sraer114_mid	exon	105909132	105909340	0.508543372519267	-	.	gene_id "ENSRNOG00000074794"; transcript_id "ENSRNOG00000074794_tx_5"; exon_id "13_105909132_105909340_-"; exonnum "2"; txlen "1028";
13	sraer114_mid	exon	105909132	105909340	0.508543372519267	-	.	gene_id "ENSRNOG00000074794"; transcript_id "ENSRNOG00000074794_tx_6"; exon_id "13_105909132_105909340_-"; exonnum "2"; txlen "892";
13	sraer114_mid	exon	105909132	105909340	0.508543372519267	-	.	gene_id "ENSRNOG00000074794"; transcript_id "ENSRNOG00000074794_tx_7"; exon_id "13_105909132_105909340_-"; exonnum "2"; txlen "895";
13	sraer114_mid	exon	105909132	105909340	0.473974999017686	-	.	gene_id "ENSRNOG00000074794"; transcript_id "ENSRNOG00000074794_tx_8"; exon_id "13_105909132_105909340_-"; exonnum "2"; txlen "1102";
13	sraer114_mid	exon	105909132	105909340	0.473974999017686	-	.	gene_id "ENSRNOG00000074794"; transcript_id "ENSRNOG00000074794_tx_9"; exon_id "13_105909132_105909340_-"; exonnum "2"; txlen "1105";
13	sraer114_ss	exon	105910108	105910166	0.473974999017686	-	.	gene_id "ENSRNOG00000074794"; transcript_id "ENSRNOG00000074794_tx_10"; exon_id "13_105910108_105910166_-"; exonnum "1"; txlen "969";
13	sraer114_ss	exon	105910108	105910166	0.473974999017686	-	.	gene_id "ENSRNOG00000074794"; transcript_id "ENSRNOG00000074794_tx_11"; exon_id "13_105910108_105910166_-"; exonnum "1"; txlen "972";
13	sraer114_ss	exon	105910108	105910166	0.508543372519267	-	.	gene_id "ENSRNOG00000074794"; transcript_id "ENSRNOG00000074794_tx_4"; exon_id "13_105910108_105910166_-"; exonnum "1"; txlen "1025";
13	sraer114_ss	exon	105910108	105910166	0.508543372519267	-	.	gene_id "ENSRNOG00000074794"; transcript_id "ENSRNOG00000074794_tx_5"; exon_id "13_105910108_105910166_-"; exonnum "1"; txlen "1028";
13	sraer114_ss	exon	105910108	105910166	0.508543372519267	-	.	gene_id "ENSRNOG00000074794"; transcript_id "ENSRNOG00000074794_tx_6"; exon_id "13_105910108_105910166_-"; exonnum "1"; txlen "892";
13	sraer114_ss	exon	105910108	105910166	0.508543372519267	-	.	gene_id "ENSRNOG00000074794"; transcript_id "ENSRNOG00000074794_tx_7"; exon_id "13_105910108_105910166_-"; exonnum "1"; txlen "895";
13	sraer114_ss	exon	105910108	105910166	0.473974999017686	-	.	gene_id "ENSRNOG00000074794"; transcript_id "ENSRNOG00000074794_tx_8"; exon_id "13_105910108_105910166_-"; exonnum "1"; txlen "1102";
13	sraer114_ss	exon	105910108	105910166	0.473974999017686	-	.	gene_id "ENSRNOG00000074794"; transcript_id "ENSRNOG00000074794_tx_9"; exon_id "13_105910108_105910166_-"; exonnum "1"; txlen "1105";
13	sraer114_ss	exon	105910447	105910670	0.0607427828809622	-	.	gene_id "ENSRNOG00000074794"; transcript_id "ENSRNOG00000074794_tx_23"; exon_id "13_105910447_105910670_-"; exonnum "1"; txlen "1034";
13	sraer114_ss	exon	105910447	105910670	0.0477264722636131	-	.	gene_id "ENSRNOG00000074794"; transcript_id "ENSRNOG00000074794_tx_25"; exon_id "13_105910447_105910670_-"; exonnum "1"; txlen "1037";
13	sraer114_mid	exon	105912281	105912549	0.199729091078305	-	.	gene_id "ENSRNOG00000074794"; transcript_id "ENSRNOG00000074794_tx_20"; exon_id "13_105912281_105912549_-"; exonnum "3"; txlen "1409";
13	sraer114_mid	exon	105912281	105912549	0.199729091078305	-	.	gene_id "ENSRNOG00000074794"; transcript_id "ENSRNOG00000074794_tx_21"; exon_id "13_105912281_105912549_-"; exonnum "3"; txlen "1412";
13	sraer114_mid	exon	105912281	105912549	0.0478511467683923	-	.	gene_id "ENSRNOG00000074794"; transcript_id "ENSRNOG00000074794_tx_24"; exon_id "13_105912281_105912549_-"; exonnum "2"; txlen "1175";
13	sraer114_mid	exon	105912281	105912549	0.043924843897323	-	.	gene_id "ENSRNOG00000074794"; transcript_id "ENSRNOG00000074794_tx_26"; exon_id "13_105912281_105912549_-"; exonnum "2"; txlen "1178";
13	ensembl	exon	105912345	105912549	0	-	.	gene_id "ENSRNOG00000074794"; gene_version "1"; transcript_id "ENSRNOT00000140717"; transcript_version "1"; exon_number "3"; gene_source "ensembl"; gene_biotype "lncRNA"; transcript_source "ensembl"; transcript_biotype "lncRNA"; exon_id "ENSRNOE00000697278"; exon_version "1";
13	ensembl	gene	105912345	105936762	0	-	.	gene_id "ENSRNOG00000074794"; gene_version "1"; gene_source "ensembl"; gene_biotype "lncRNA";
13	ensembl	transcript	105912345	105936762	0	-	.	gene_id "ENSRNOG00000074794"; gene_version "1"; transcript_id "ENSRNOT00000140717"; transcript_version "1"; gene_source "ensembl"; gene_biotype "lncRNA"; transcript_source "ensembl"; transcript_biotype "lncRNA";
13	sraer114_mid	exon	105913286	105913358	0.199729091078305	-	.	gene_id "ENSRNOG00000074794"; transcript_id "ENSRNOG00000074794_tx_20"; exon_id "13_105913286_105913358_-"; exonnum "2"; txlen "1409";
13	sraer114_mid	exon	105913286	105913358	0.199729091078305	-	.	gene_id "ENSRNOG00000074794"; transcript_id "ENSRNOG00000074794_tx_21"; exon_id "13_105913286_105913358_-"; exonnum "2"; txlen "1412";
13	sraer114_mid	exon	105913286	105913358	0.0478511467683923	-	.	gene_id "ENSRNOG00000074794"; transcript_id "ENSRNOG00000074794_tx_24"; exon_id "13_105913286_105913358_-"; exonnum "1"; txlen "1175";
13	sraer114_mid	exon	105913286	105913358	0.043924843897323	-	.	gene_id "ENSRNOG00000074794"; transcript_id "ENSRNOG00000074794_tx_26"; exon_id "13_105913286_105913358_-"; exonnum "1"; txlen "1178";
13	sraer114_ss	exon	105913777	105914033	0.199729091078305	-	.	gene_id "ENSRNOG00000074794"; transcript_id "ENSRNOG00000074794_tx_20"; exon_id "13_105913777_105914033_-"; exonnum "1"; txlen "1409";
13	sraer114_ss	exon	105913777	105914033	0.199729091078305	-	.	gene_id "ENSRNOG00000074794"; transcript_id "ENSRNOG00000074794_tx_21"; exon_id "13_105913777_105914033_-"; exonnum "1"; txlen "1412";
13	ensembl	exon	105916365	105916711	0	-	.	gene_id "ENSRNOG00000074794"; gene_version "1"; transcript_id "ENSRNOT00000147896"; transcript_version "1"; exon_number "4"; gene_source "ensembl"; gene_biotype "lncRNA"; transcript_source "ensembl"; transcript_biotype "lncRNA"; exon_id "ENSRNOE00000760585"; exon_version "1";
13	ensembl	transcript	105916365	105936762	0	-	.	gene_id "ENSRNOG00000074794"; gene_version "1"; transcript_id "ENSRNOT00000147896"; transcript_version "1"; gene_source "ensembl"; gene_biotype "lncRNA"; transcript_source "ensembl"; transcript_biotype "lncRNA";
13	ensembl	exon	105917158	105917238	0	-	.	gene_id "ENSRNOG00000074794"; gene_version "1"; transcript_id "ENSRNOT00000147896"; transcript_version "1"; exon_number "3"; gene_source "ensembl"; gene_biotype "lncRNA"; transcript_source "ensembl"; transcript_biotype "lncRNA"; exon_id "ENSRNOE00000734493"; exon_version "1";
13	ensembl	exon	105918362	105918473	0	-	.	gene_id "ENSRNOG00000074794"; gene_version "1"; transcript_id "ENSRNOT00000147896"; transcript_version "1"; exon_number "2"; gene_source "ensembl"; gene_biotype "lncRNA"; transcript_source "ensembl"; transcript_biotype "lncRNA"; exon_id "ENSRNOE00000699787"; exon_version "1";
13	ensembl	exon	105918376	105918473	0	-	.	gene_id "ENSRNOG00000074794"; gene_version "1"; transcript_id "ENSRNOT00000140717"; transcript_version "1"; exon_number "2"; gene_source "ensembl"; gene_biotype "lncRNA"; transcript_source "ensembl"; transcript_biotype "lncRNA"; exon_id "ENSRNOE00000802078"; exon_version "1";
13	ENSEMBL114_rn	exon	105918376	105918473	0.0146250810968226	-	.	gene_id "ENSRNOG00000074794"; transcript_id "ENSRNOG00000074794_tx_30"; exon_id "13_105918376_105918473_-"; exonnum "2"; txlen "1467";
13	ENSEMBL114_rn	exon	105918376	105918473	0.0146250810968226	-	.	gene_id "ENSRNOG00000074794"; transcript_id "ENSRNOG00000074794_tx_31"; exon_id "13_105918376_105918473_-"; exonnum "2"; txlen "1470";
13	ensembl	exon	105932020	105932899	0	-	.	gene_id "ENSRNOG00000074794"; gene_version "1"; transcript_id "ENSRNOT00000147036"; transcript_version "1"; exon_number "3"; gene_source "ensembl"; gene_biotype "lncRNA"; transcript_source "ensembl"; transcript_biotype "lncRNA"; exon_id "ENSRNOE00000676997"; exon_version "1"; tag "Ensembl_canonical";
13	ensembl	transcript	105932020	105936762	0	-	.	gene_id "ENSRNOG00000074794"; gene_version "1"; transcript_id "ENSRNOT00000147036"; transcript_version "1"; gene_source "ensembl"; gene_biotype "lncRNA"; transcript_source "ensembl"; transcript_biotype "lncRNA"; tag "Ensembl_canonical";
13	ensembl	exon	105933144	105933329	0	-	.	gene_id "ENSRNOG00000074794"; gene_version "1"; transcript_id "ENSRNOT00000147036"; transcript_version "1"; exon_number "2"; gene_source "ensembl"; gene_biotype "lncRNA"; transcript_source "ensembl"; transcript_biotype "lncRNA"; exon_id "ENSRNOE00000811068"; exon_version "1"; tag "Ensembl_canonical";
13	ensembl	exon	105933786	105936762	0	-	.	gene_id "ENSRNOG00000074794"; gene_version "1"; transcript_id "ENSRNOT00000147036"; transcript_version "1"; exon_number "1"; gene_source "ensembl"; gene_biotype "lncRNA"; transcript_source "ensembl"; transcript_biotype "lncRNA"; exon_id "ENSRNOE00000729326"; exon_version "1"; tag "Ensembl_canonical";
13	ensembl	exon	105936437	105936762	0	-	.	gene_id "ENSRNOG00000074794"; gene_version "1"; transcript_id "ENSRNOT00000140717"; transcript_version "1"; exon_number "1"; gene_source "ensembl"; gene_biotype "lncRNA"; transcript_source "ensembl"; transcript_biotype "lncRNA"; exon_id "ENSRNOE00000754074"; exon_version "1";
13	ensembl	exon	105936437	105936762	0	-	.	gene_id "ENSRNOG00000074794"; gene_version "1"; transcript_id "ENSRNOT00000147896"; transcript_version "1"; exon_number "1"; gene_source "ensembl"; gene_biotype "lncRNA"; transcript_source "ensembl"; transcript_biotype "lncRNA"; exon_id "ENSRNOE00000754074"; exon_version "1";
13	ENSEMBL114_rn	exon	105936437	105936762	0.0146250810968226	-	.	gene_id "ENSRNOG00000074794"; transcript_id "ENSRNOG00000074794_tx_30"; exon_id "13_105936437_105936762_-"; exonnum "1"; txlen "1467";
13	ENSEMBL114_rn	exon	105936437	105936762	0.0146250810968226	-	.	gene_id "ENSRNOG00000074794"; transcript_id "ENSRNOG00000074794_tx_31"; exon_id "13_105936437_105936762_-"; exonnum "1"; txlen "1470";
13	sraer114_es	exon	105962165	105962540	0.00636136669182309	-	.	gene_id "ENSRNOG00000085757"; transcript_id "ENSRNOG00000085757_tx_2"; exon_id "13_105962165_105962540_-"; exonnum "4"; txlen "893";
13	sraer114_es	exon	105962165	105962540	0.00618545398577705	-	.	gene_id "ENSRNOG00000085757"; transcript_id "ENSRNOG00000085757_tx_3"; exon_id "13_105962165_105962540_-"; exonnum "4"; txlen "976";
13	sraer114_es	exon	105962165	105962540	0.00173940423406259	-	.	gene_id "ENSRNOG00000085757"; transcript_id "ENSRNOG00000085757_tx_4"; exon_id "13_105962165_105962540_-"; exonnum "3"; txlen "543";
13	sraer114_mid	exon	105978450	105978585	0.00636136669182309	-	.	gene_id "ENSRNOG00000085757"; transcript_id "ENSRNOG00000085757_tx_2"; exon_id "13_105978450_105978585_-"; exonnum "3"; txlen "893";
13	sraer114_mid	exon	105978450	105978585	0.00173940423406259	-	.	gene_id "ENSRNOG00000085757"; transcript_id "ENSRNOG00000085757_tx_4"; exon_id "13_105978450_105978585_-"; exonnum "2"; txlen "543";
13	sraer114_mid	exon	105978450	105978668	0.00618545398577705	-	.	gene_id "ENSRNOG00000085757"; transcript_id "ENSRNOG00000085757_tx_3"; exon_id "13_105978450_105978668_-"; exonnum "3"; txlen "976";
13	sraer114_ss	exon	105980778	105980808	0.00173940423406259	-	.	gene_id "ENSRNOG00000085757"; transcript_id "ENSRNOG00000085757_tx_4"; exon_id "13_105980778_105980808_-"; exonnum "1"; txlen "543";
13	sraer114_mid	exon	105985188	105985257	0.00636136669182309	-	.	gene_id "ENSRNOG00000085757"; transcript_id "ENSRNOG00000085757_tx_2"; exon_id "13_105985188_105985257_-"; exonnum "2"; txlen "893";
13	sraer114_mid	exon	105985188	105985257	0.00618545398577705	-	.	gene_id "ENSRNOG00000085757"; transcript_id "ENSRNOG00000085757_tx_3"; exon_id "13_105985188_105985257_-"; exonnum "2"; txlen "976";
13	sraer114_ss	exon	105990634	105990944	0.00636136669182309	-	.	gene_id "ENSRNOG00000085757"; transcript_id "ENSRNOG00000085757_tx_2"; exon_id "13_105990634_105990944_-"; exonnum "1"; txlen "893";
13	sraer114_ss	exon	105990634	105990944	0.00618545398577705	-	.	gene_id "ENSRNOG00000085757"; transcript_id "ENSRNOG00000085757_tx_3"; exon_id "13_105990634_105990944_-"; exonnum "1"; txlen "976";
13	ensembl	exon	106011612	106012761	0	-	.	gene_id "ENSRNOG00000085757"; gene_version "1"; transcript_id "ENSRNOT00000128922"; transcript_version "1"; exon_number "2"; gene_source "ensembl"; gene_biotype "lncRNA"; transcript_source "ensembl"; transcript_biotype "lncRNA"; exon_id "ENSRNOE00000690402"; exon_version "1";
13	ensembl	transcript	106011612	106013561	0	-	.	gene_id "ENSRNOG00000085757"; gene_version "1"; transcript_id "ENSRNOT00000128922"; transcript_version "1"; gene_source "ensembl"; gene_biotype "lncRNA"; transcript_source "ensembl"; transcript_biotype "lncRNA";
13	ensembl	gene	106011612	106021603	0	-	.	gene_id "ENSRNOG00000085757"; gene_version "1"; gene_source "ensembl"; gene_biotype "lncRNA";
13	ensembl	exon	106012911	106019318	0	-	.	gene_id "ENSRNOG00000085757"; gene_version "1"; transcript_id "ENSRNOT00000148046"; transcript_version "1"; exon_number "2"; gene_source "ensembl"; gene_biotype "lncRNA"; transcript_source "ensembl"; transcript_biotype "lncRNA"; exon_id "ENSRNOE00000704593"; exon_version "1"; tag "Ensembl_canonical";
13	ensembl	transcript	106012911	106021603	0	-	.	gene_id "ENSRNOG00000085757"; gene_version "1"; transcript_id "ENSRNOT00000148046"; transcript_version "1"; gene_source "ensembl"; gene_biotype "lncRNA"; transcript_source "ensembl"; transcript_biotype "lncRNA"; tag "Ensembl_canonical";
13	ensembl	exon	106012933	106014283	0	-	.	gene_id "ENSRNOG00000085757"; gene_version "1"; transcript_id "ENSRNOT00000138731"; transcript_version "1"; exon_number "2"; gene_source "ensembl"; gene_biotype "lncRNA"; transcript_source "ensembl"; transcript_biotype "lncRNA"; exon_id "ENSRNOE00000703467"; exon_version "1";
13	ensembl	transcript	106012933	106019318	0	-	.	gene_id "ENSRNOG00000085757"; gene_version "1"; transcript_id "ENSRNOT00000138731"; transcript_version "1"; gene_source "ensembl"; gene_biotype "lncRNA"; transcript_source "ensembl"; transcript_biotype "lncRNA";
13	ensembl	exon	106013511	106013561	0	-	.	gene_id "ENSRNOG00000085757"; gene_version "1"; transcript_id "ENSRNOT00000128922"; transcript_version "1"; exon_number "1"; gene_source "ensembl"; gene_biotype "lncRNA"; transcript_source "ensembl"; transcript_biotype "lncRNA"; exon_id "ENSRNOE00000706555"; exon_version "1";
13	ensembl	exon	106015397	106016162	0	-	.	gene_id "ENSRNOG00000085757"; gene_version "1"; transcript_id "ENSRNOT00000144432"; transcript_version "1"; exon_number "2"; gene_source "ensembl"; gene_biotype "lncRNA"; transcript_source "ensembl"; transcript_biotype "lncRNA"; exon_id "ENSRNOE00000800168"; exon_version "1";
13	ensembl	transcript	106015397	106016899	0	-	.	gene_id "ENSRNOG00000085757"; gene_version "1"; transcript_id "ENSRNOT00000144432"; transcript_version "1"; gene_source "ensembl"; gene_biotype "lncRNA"; transcript_source "ensembl"; transcript_biotype "lncRNA";
13	ensembl	exon	106016368	106016899	0	-	.	gene_id "ENSRNOG00000085757"; gene_version "1"; transcript_id "ENSRNOT00000144432"; transcript_version "1"; exon_number "1"; gene_source "ensembl"; gene_biotype "lncRNA"; transcript_source "ensembl"; transcript_biotype "lncRNA"; exon_id "ENSRNOE00000719473"; exon_version "1";
13	ensembl	exon	106018397	106019318	0	-	.	gene_id "ENSRNOG00000085757"; gene_version "1"; transcript_id "ENSRNOT00000138731"; transcript_version "1"; exon_number "1"; gene_source "ensembl"; gene_biotype "lncRNA"; transcript_source "ensembl"; transcript_biotype "lncRNA"; exon_id "ENSRNOE00000671833"; exon_version "1";
13	ensembl	exon	106019694	106021603	0	-	.	gene_id "ENSRNOG00000085757"; gene_version "1"; transcript_id "ENSRNOT00000148046"; transcript_version "1"; exon_number "1"; gene_source "ensembl"; gene_biotype "lncRNA"; transcript_source "ensembl"; transcript_biotype "lncRNA"; exon_id "ENSRNOE00000819048"; exon_version "1"; tag "Ensembl_canonical";
13	sraer114_es	exon	106024005	106024814	0.534719811490232	-	.	gene_id "ENSRNOG00000073723"; transcript_id "ENSRNOG00000073723_tx_2"; exon_id "13_106024005_106024814_-"; exonnum "2"; txlen "1116";
13	ensembl	exon	106038957	106041417	0	-	.	gene_id "ENSRNOG00000073723"; gene_version "1"; transcript_id "ENSRNOT00000160077"; transcript_version "1"; exon_number "2"; gene_source "ensembl"; gene_biotype "lncRNA"; transcript_source "ensembl"; transcript_biotype "lncRNA"; exon_id "ENSRNOE00000799015"; exon_version "1"; tag "Ensembl_canonical";
13	ensembl	gene	106038957	106049673	0	-	.	gene_id "ENSRNOG00000073723"; gene_version "1"; gene_source "ensembl"; gene_biotype "lncRNA";
13	ensembl	transcript	106038957	106049673	0	-	.	gene_id "ENSRNOG00000073723"; gene_version "1"; transcript_id "ENSRNOT00000160077"; transcript_version "1"; gene_source "ensembl"; gene_biotype "lncRNA"; transcript_source "ensembl"; transcript_biotype "lncRNA"; tag "Ensembl_canonical";
13	ensembl	exon	106039605	106041417	0	-	.	gene_id "ENSRNOG00000073723"; gene_version "1"; transcript_id "ENSRNOT00000133569"; transcript_version "1"; exon_number "4"; gene_source "ensembl"; gene_biotype "lncRNA"; transcript_source "ensembl"; transcript_biotype "lncRNA"; exon_id "ENSRNOE00000768387"; exon_version "1";
13	ensembl	exon	106039605	106041417	0	-	.	gene_id "ENSRNOG00000073723"; gene_version "1"; transcript_id "ENSRNOT00000125130"; transcript_version "1"; exon_number "3"; gene_source "ensembl"; gene_biotype "lncRNA"; transcript_source "ensembl"; transcript_biotype "lncRNA"; exon_id "ENSRNOE00000768387"; exon_version "1";
13	ensembl	transcript	106039605	106046233	0	-	.	gene_id "ENSRNOG00000073723"; gene_version "1"; transcript_id "ENSRNOT00000133569"; transcript_version "1"; gene_source "ensembl"; gene_biotype "lncRNA"; transcript_source "ensembl"; transcript_biotype "lncRNA";
13	ensembl	transcript	106039605	106046233	0	-	.	gene_id "ENSRNOG00000073723"; gene_version "1"; transcript_id "ENSRNOT00000125130"; transcript_version "1"; gene_source "ensembl"; gene_biotype "lncRNA"; transcript_source "ensembl"; transcript_biotype "lncRNA";
13	ensembl	exon	106039919	106040827	0	-	.	gene_id "ENSRNOG00000073723"; gene_version "1"; transcript_id "ENSRNOT00000152209"; transcript_version "1"; exon_number "3"; gene_source "ensembl"; gene_biotype "lncRNA"; transcript_source "ensembl"; transcript_biotype "lncRNA"; exon_id "ENSRNOE00000769549"; exon_version "1";
13	ensembl	transcript	106039919	106049673	0	-	.	gene_id "ENSRNOG00000073723"; gene_version "1"; transcript_id "ENSRNOT00000152209"; transcript_version "1"; gene_source "ensembl"; gene_biotype "lncRNA"; transcript_source "ensembl"; transcript_biotype "lncRNA";
13	ensembl	exon	106040529	106041417	0	-	.	gene_id "ENSRNOG00000073723"; gene_version "1"; transcript_id "ENSRNOT00000127798"; transcript_version "1"; exon_number "2"; gene_source "ensembl"; gene_biotype "lncRNA"; transcript_source "ensembl"; transcript_biotype "lncRNA"; exon_id "ENSRNOE00000688710"; exon_version "1";
13	ensembl	transcript	106040529	106046233	0	-	.	gene_id "ENSRNOG00000073723"; gene_version "1"; transcript_id "ENSRNOT00000127798"; transcript_version "1"; gene_source "ensembl"; gene_biotype "lncRNA"; transcript_source "ensembl"; transcript_biotype "lncRNA";
13	ensembl	exon	106041060	106041417	0	-	.	gene_id "ENSRNOG00000073723"; gene_version "1"; transcript_id "ENSRNOT00000152209"; transcript_version "1"; exon_number "2"; gene_source "ensembl"; gene_biotype "lncRNA"; transcript_source "ensembl"; transcript_biotype "lncRNA"; exon_id "ENSRNOE00000748155"; exon_version "1";
13	ensembl	exon	106044466	106044598	0	-	.	gene_id "ENSRNOG00000073723"; gene_version "1"; transcript_id "ENSRNOT00000133569"; transcript_version "1"; exon_number "3"; gene_source "ensembl"; gene_biotype "lncRNA"; transcript_source "ensembl"; transcript_biotype "lncRNA"; exon_id "ENSRNOE00000696358"; exon_version "1";
13	ensembl	exon	106044466	106044598	0	-	.	gene_id "ENSRNOG00000073723"; gene_version "1"; transcript_id "ENSRNOT00000125130"; transcript_version "1"; exon_number "2"; gene_source "ensembl"; gene_biotype "lncRNA"; transcript_source "ensembl"; transcript_biotype "lncRNA"; exon_id "ENSRNOE00000696358"; exon_version "1";
13	ensembl	exon	106045173	106045244	0	-	.	gene_id "ENSRNOG00000073723"; gene_version "1"; transcript_id "ENSRNOT00000133569"; transcript_version "1"; exon_number "2"; gene_source "ensembl"; gene_biotype "lncRNA"; transcript_source "ensembl"; transcript_biotype "lncRNA"; exon_id "ENSRNOE00000701389"; exon_version "1";
13	ensembl	exon	106045817	106046233	0	-	.	gene_id "ENSRNOG00000073723"; gene_version "1"; transcript_id "ENSRNOT00000133569"; transcript_version "1"; exon_number "1"; gene_source "ensembl"; gene_biotype "lncRNA"; transcript_source "ensembl"; transcript_biotype "lncRNA"; exon_id "ENSRNOE00000806964"; exon_version "1";
13	ensembl	exon	106045817	106046233	0	-	.	gene_id "ENSRNOG00000073723"; gene_version "1"; transcript_id "ENSRNOT00000125130"; transcript_version "1"; exon_number "1"; gene_source "ensembl"; gene_biotype "lncRNA"; transcript_source "ensembl"; transcript_biotype "lncRNA"; exon_id "ENSRNOE00000806964"; exon_version "1";
13	ensembl	exon	106045817	106046233	0	-	.	gene_id "ENSRNOG00000073723"; gene_version "1"; transcript_id "ENSRNOT00000127798"; transcript_version "1"; exon_number "1"; gene_source "ensembl"; gene_biotype "lncRNA"; transcript_source "ensembl"; transcript_biotype "lncRNA"; exon_id "ENSRNOE00000806964"; exon_version "1";
13	ensembl	exon	106049368	106049673	0	-	.	gene_id "ENSRNOG00000073723"; gene_version "1"; transcript_id "ENSRNOT00000160077"; transcript_version "1"; exon_number "1"; gene_source "ensembl"; gene_biotype "lncRNA"; transcript_source "ensembl"; transcript_biotype "lncRNA"; exon_id "ENSRNOE00000791901"; exon_version "1"; tag "Ensembl_canonical";
13	ensembl	exon	106049368	106049673	0	-	.	gene_id "ENSRNOG00000073723"; gene_version "1"; transcript_id "ENSRNOT00000152209"; transcript_version "1"; exon_number "1"; gene_source "ensembl"; gene_biotype "lncRNA"; transcript_source "ensembl"; transcript_biotype "lncRNA"; exon_id "ENSRNOE00000791901"; exon_version "1";
13	ENSEMBL114_rn	exon	106049368	106049673	0.534719811490232	-	.	gene_id "ENSRNOG00000073723"; transcript_id "ENSRNOG00000073723_tx_2"; exon_id "13_106049368_106049673_-"; exonnum "1"; txlen "1116";
13	ensembl	exon	106054595	106054673	0	-	.	gene_id "ENSRNOG00000088146"; gene_version "1"; transcript_id "ENSRNOT00000158924"; transcript_version "1"; exon_number "3"; gene_source "ensembl"; gene_biotype "lncRNA"; transcript_source "ensembl"; transcript_biotype "lncRNA"; exon_id "ENSRNOE00000738784"; exon_version "1"; tag "Ensembl_canonical";
13	ENSEMBL114_rn	exon	106054595	106054673	0.746250664355788	-	.	gene_id "ENSRNOG00000088146"; transcript_id "ENSRNOG00000088146_tx_1"; exon_id "13_106054595_106054673_-"; exonnum "4"; txlen "973";
13	ENSEMBL114_rn	exon	106054595	106054673	0.00630047472267954	-	.	gene_id "ENSRNOG00000088146"; transcript_id "ENSRNOG00000088146_tx_11"; exon_id "13_106054595_106054673_-"; exonnum "5"; txlen "1039";
13	ENSEMBL114_rn	exon	106054595	106054673	0.151902697621849	-	.	gene_id "ENSRNOG00000088146"; transcript_id "ENSRNOG00000088146_tx_4"; exon_id "13_106054595_106054673_-"; exonnum "4"; txlen "837";
13	ensembl	transcript	106054595	106059968	0	-	.	gene_id "ENSRNOG00000088146"; gene_version "1"; transcript_id "ENSRNOT00000158924"; transcript_version "1"; gene_source "ensembl"; gene_biotype "lncRNA"; transcript_source "ensembl"; transcript_biotype "lncRNA"; tag "Ensembl_canonical";
13	ensembl	gene	106054595	106060315	0	-	.	gene_id "ENSRNOG00000088146"; gene_version "1"; gene_source "ensembl"; gene_biotype "lncRNA";
13	ensembl	exon	106054798	106055359	0	-	.	gene_id "ENSRNOG00000088146"; gene_version "1"; transcript_id "ENSRNOT00000158924"; transcript_version "1"; exon_number "2"; gene_source "ensembl"; gene_biotype "lncRNA"; transcript_source "ensembl"; transcript_biotype "lncRNA"; exon_id "ENSRNOE00000689229"; exon_version "1"; tag "Ensembl_canonical";
13	ENSEMBL114_rn	exon	106054798	106055359	0.746250664355788	-	.	gene_id "ENSRNOG00000088146"; transcript_id "ENSRNOG00000088146_tx_1"; exon_id "13_106054798_106055359_-"; exonnum "3"; txlen "973";
13	ENSEMBL114_rn	exon	106054798	106055359	0.00630047472267954	-	.	gene_id "ENSRNOG00000088146"; transcript_id "ENSRNOG00000088146_tx_11"; exon_id "13_106054798_106055359_-"; exonnum "4"; txlen "1039";
13	ENSEMBL114_rn	exon	106054798	106055359	0.151902697621849	-	.	gene_id "ENSRNOG00000088146"; transcript_id "ENSRNOG00000088146_tx_4"; exon_id "13_106054798_106055359_-"; exonnum "3"; txlen "837";
13	ensembl	exon	106055126	106055359	0	-	.	gene_id "ENSRNOG00000088146"; gene_version "1"; transcript_id "ENSRNOT00000165950"; transcript_version "1"; exon_number "3"; gene_source "ensembl"; gene_biotype "lncRNA"; transcript_source "ensembl"; transcript_biotype "lncRNA"; exon_id "ENSRNOE00000689837"; exon_version "1";
13	ensembl	transcript	106055126	106060315	0	-	.	gene_id "ENSRNOG00000088146"; gene_version "1"; transcript_id "ENSRNOT00000165950"; transcript_version "1"; gene_source "ensembl"; gene_biotype "lncRNA"; transcript_source "ensembl"; transcript_biotype "lncRNA";
13	sraer114_mid	exon	106056960	106057094	0.00630047472267954	-	.	gene_id "ENSRNOG00000088146"; transcript_id "ENSRNOG00000088146_tx_11"; exon_id "13_106056960_106057094_-"; exonnum "3"; txlen "1039";
13	sraer114_es	exon	106059281	106059605	0.262126269540931	-	.	gene_id "ENSRNOG00000088146"; transcript_id "ENSRNOG00000088146_tx_3"; exon_id "13_106059281_106059605_-"; exonnum "3"; txlen "657";
13	sraer114_es	exon	106059281	106059605	0.130716922624136	-	.	gene_id "ENSRNOG00000088146"; transcript_id "ENSRNOG00000088146_tx_5"; exon_id "13_106059281_106059605_-"; exonnum "3"; txlen "521";
13	sraer114_es	exon	106059281	106059605	0.0916141536170831	-	.	gene_id "ENSRNOG00000088146"; transcript_id "ENSRNOG00000088146_tx_7"; exon_id "13_106059281_106059605_-"; exonnum "3"; txlen "588";
13	ensembl	exon	106059892	106059968	0	-	.	gene_id "ENSRNOG00000088146"; gene_version "1"; transcript_id "ENSRNOT00000158924"; transcript_version "1"; exon_number "1"; gene_source "ensembl"; gene_biotype "lncRNA"; transcript_source "ensembl"; transcript_biotype "lncRNA"; exon_id "ENSRNOE00000788233"; exon_version "1"; tag "Ensembl_canonical";
13	ensembl	exon	106059892	106060014	0	-	.	gene_id "ENSRNOG00000088146"; gene_version "1"; transcript_id "ENSRNOT00000165950"; transcript_version "1"; exon_number "2"; gene_source "ensembl"; gene_biotype "lncRNA"; transcript_source "ensembl"; transcript_biotype "lncRNA"; exon_id "ENSRNOE00000814763"; exon_version "1";
13	ENSEMBL114_rn	exon	106059892	106060014	0.746250664355788	-	.	gene_id "ENSRNOG00000088146"; transcript_id "ENSRNOG00000088146_tx_1"; exon_id "13_106059892_106060014_-"; exonnum "2"; txlen "973";
13	ENSEMBL114_rn	exon	106059892	106060014	0.00630047472267954	-	.	gene_id "ENSRNOG00000088146"; transcript_id "ENSRNOG00000088146_tx_11"; exon_id "13_106059892_106060014_-"; exonnum "2"; txlen "1039";
13	ENSEMBL114_rn	exon	106059892	106060014	0.262126269540931	-	.	gene_id "ENSRNOG00000088146"; transcript_id "ENSRNOG00000088146_tx_3"; exon_id "13_106059892_106060014_-"; exonnum "2"; txlen "657";
13	ENSEMBL114_rn	exon	106059892	106060014	0.151902697621849	-	.	gene_id "ENSRNOG00000088146"; transcript_id "ENSRNOG00000088146_tx_4"; exon_id "13_106059892_106060014_-"; exonnum "2"; txlen "837";
13	ENSEMBL114_rn	exon	106059892	106060014	0.130716922624136	-	.	gene_id "ENSRNOG00000088146"; transcript_id "ENSRNOG00000088146_tx_5"; exon_id "13_106059892_106060014_-"; exonnum "2"; txlen "521";
13	ENSEMBL114_rn	exon	106059892	106060014	0.0916141536170831	-	.	gene_id "ENSRNOG00000088146"; transcript_id "ENSRNOG00000088146_tx_7"; exon_id "13_106059892_106060014_-"; exonnum "2"; txlen "588";
13	ensembl	exon	106060176	106060315	0	-	.	gene_id "ENSRNOG00000088146"; gene_version "1"; transcript_id "ENSRNOT00000165950"; transcript_version "1"; exon_number "1"; gene_source "ensembl"; gene_biotype "lncRNA"; transcript_source "ensembl"; transcript_biotype "lncRNA"; exon_id "ENSRNOE00000728113"; exon_version "1";
13	ENSEMBL114_rn	exon	106060176	106060315	0.00630047472267954	-	.	gene_id "ENSRNOG00000088146"; transcript_id "ENSRNOG00000088146_tx_11"; exon_id "13_106060176_106060315_-"; exonnum "1"; txlen "1039";
13	ENSEMBL114_rn	exon	106060176	106060315	0.0916141536170831	-	.	gene_id "ENSRNOG00000088146"; transcript_id "ENSRNOG00000088146_tx_7"; exon_id "13_106060176_106060315_-"; exonnum "1"; txlen "588";
13	sraer114_ss	exon	106060792	106060864	0.151902697621849	-	.	gene_id "ENSRNOG00000088146"; transcript_id "ENSRNOG00000088146_tx_4"; exon_id "13_106060792_106060864_-"; exonnum "1"; txlen "837";
13	sraer114_ss	exon	106060792	106060864	0.130716922624136	-	.	gene_id "ENSRNOG00000088146"; transcript_id "ENSRNOG00000088146_tx_5"; exon_id "13_106060792_106060864_-"; exonnum "1"; txlen "521";
13	sraer114_ss	exon	106060873	106061081	0.746250664355788	-	.	gene_id "ENSRNOG00000088146"; transcript_id "ENSRNOG00000088146_tx_1"; exon_id "13_106060873_106061081_-"; exonnum "1"; txlen "973";
13	sraer114_ss	exon	106060873	106061081	0.262126269540931	-	.	gene_id "ENSRNOG00000088146"; transcript_id "ENSRNOG00000088146_tx_3"; exon_id "13_106060873_106061081_-"; exonnum "1"; txlen "657";
13	ensembl	exon	106095458	106096143	0	-	.	gene_id "ENSRNOG00000073199"; gene_version "1"; transcript_id "ENSRNOT00000157763"; transcript_version "1"; exon_number "2"; gene_source "ensembl"; gene_biotype "lncRNA"; transcript_source "ensembl"; transcript_biotype "lncRNA"; exon_id "ENSRNOE00000716656"; exon_version "1"; tag "Ensembl_canonical";
13	ensembl	gene	106095458	106097034	0	-	.	gene_id "ENSRNOG00000073199"; gene_version "1"; gene_source "ensembl"; gene_biotype "lncRNA";
13	ensembl	transcript	106095458	106097034	0	-	.	gene_id "ENSRNOG00000073199"; gene_version "1"; transcript_id "ENSRNOT00000157763"; transcript_version "1"; gene_source "ensembl"; gene_biotype "lncRNA"; transcript_source "ensembl"; transcript_biotype "lncRNA"; tag "Ensembl_canonical";
13	ensembl	exon	106096683	106097034	0	-	.	gene_id "ENSRNOG00000073199"; gene_version "1"; transcript_id "ENSRNOT00000157763"; transcript_version "1"; exon_number "1"; gene_source "ensembl"; gene_biotype "lncRNA"; transcript_source "ensembl"; transcript_biotype "lncRNA"; exon_id "ENSRNOE00000725946"; exon_version "1"; tag "Ensembl_canonical";
13	ensembl	three_prime_utr	106103291	106103494	0	-	.	gene_id "ENSRNOG00000047957"; gene_version "4"; transcript_id "ENSRNOT00000110424"; transcript_version "2"; gene_name "Traf5"; gene_source "ensembl"; gene_biotype "protein_coding"; transcript_name "Traf5-201"; transcript_source "ensembl"; transcript_biotype "protein_coding"; tag "Ensembl_canonical";
13	ensembl	exon	106103291	106104072	0	-	.	gene_id "ENSRNOG00000047957"; gene_version "4"; transcript_id "ENSRNOT00000110424"; transcript_version "2"; exon_number "12"; gene_name "Traf5"; gene_source "ensembl"; gene_biotype "protein_coding"; transcript_name "Traf5-201"; transcript_source "ensembl"; transcript_biotype "protein_coding"; exon_id "ENSRNOE00000594419"; exon_version "1"; tag "Ensembl_canonical";
13	ENSEMBL114_rn	exon	106103291	106104072	4.1372699052237	-	.	gene_id "ENSRNOG00000047957"; transcript_id "ENSRNOG00000047957_tx_2"; exon_id "13_106103291_106104072_-"; exonnum "11"; txlen "2075";
13	ensembl	gene	106103291	106149707	0	-	.	gene_id "ENSRNOG00000047957"; gene_version "4"; gene_name "Traf5"; gene_source "ensembl"; gene_biotype "protein_coding";
13	ensembl	transcript	106103291	106149707	0	-	.	gene_id "ENSRNOG00000047957"; gene_version "4"; transcript_id "ENSRNOT00000110424"; transcript_version "2"; gene_name "Traf5"; gene_source "ensembl"; gene_biotype "protein_coding"; transcript_name "Traf5-201"; transcript_source "ensembl"; transcript_biotype "protein_coding"; tag "Ensembl_canonical";
13	ensembl	stop_codon	106103495	106103497	0	-	0	gene_id "ENSRNOG00000047957"; gene_version "4"; transcript_id "ENSRNOT00000110424"; transcript_version "2"; exon_number "12"; gene_name "Traf5"; gene_source "ensembl"; gene_biotype "protein_coding"; transcript_name "Traf5-201"; transcript_source "ensembl"; transcript_biotype "protein_coding"; tag "Ensembl_canonical";
13	ensembl	CDS	106103498	106104072	0	-	2	gene_id "ENSRNOG00000047957"; gene_version "4"; transcript_id "ENSRNOT00000110424"; transcript_version "2"; exon_number "12"; gene_name "Traf5"; gene_source "ensembl"; gene_biotype "protein_coding"; transcript_name "Traf5-201"; transcript_source "ensembl"; transcript_biotype "protein_coding"; protein_id "ENSRNOP00000096919"; protein_version "1"; tag "Ensembl_canonical";
13	ensembl	exon	106105365	106105533	0	-	.	gene_id "ENSRNOG00000047957"; gene_version "4"; transcript_id "ENSRNOT00000110424"; transcript_version "2"; exon_number "11"; gene_name "Traf5"; gene_source "ensembl"; gene_biotype "protein_coding"; transcript_name "Traf5-201"; transcript_source "ensembl"; transcript_biotype "protein_coding"; exon_id "ENSRNOE00000595376"; exon_version "1"; tag "Ensembl_canonical";
13	ensembl	CDS	106105365	106105533	0	-	0	gene_id "ENSRNOG00000047957"; gene_version "4"; transcript_id "ENSRNOT00000110424"; transcript_version "2"; exon_number "11"; gene_name "Traf5"; gene_source "ensembl"; gene_biotype "protein_coding"; transcript_name "Traf5-201"; transcript_source "ensembl"; transcript_biotype "protein_coding"; protein_id "ENSRNOP00000096919"; protein_version "1"; tag "Ensembl_canonical";
13	ENSEMBL114_rn	exon	106105365	106105533	4.1372699052237	-	.	gene_id "ENSRNOG00000047957"; transcript_id "ENSRNOG00000047957_tx_2"; exon_id "13_106105365_106105533_-"; exonnum "10"; txlen "2075";
13	ensembl	exon	106108165	106108305	0	-	.	gene_id "ENSRNOG00000047957"; gene_version "4"; transcript_id "ENSRNOT00000110424"; transcript_version "2"; exon_number "10"; gene_name "Traf5"; gene_source "ensembl"; gene_biotype "protein_coding"; transcript_name "Traf5-201"; transcript_source "ensembl"; transcript_biotype "protein_coding"; exon_id "ENSRNOE00000615533"; exon_version "1"; tag "Ensembl_canonical";
13	ensembl	CDS	106108165	106108305	0	-	0	gene_id "ENSRNOG00000047957"; gene_version "4"; transcript_id "ENSRNOT00000110424"; transcript_version "2"; exon_number "10"; gene_name "Traf5"; gene_source "ensembl"; gene_biotype "protein_coding"; transcript_name "Traf5-201"; transcript_source "ensembl"; transcript_biotype "protein_coding"; protein_id "ENSRNOP00000096919"; protein_version "1"; tag "Ensembl_canonical";
13	ENSEMBL114_rn	exon	106108165	106108305	4.1372699052237	-	.	gene_id "ENSRNOG00000047957"; transcript_id "ENSRNOG00000047957_tx_2"; exon_id "13_106108165_106108305_-"; exonnum "9"; txlen "2075";
13	ensembl	exon	106113446	106113538	0	-	.	gene_id "ENSRNOG00000047957"; gene_version "4"; transcript_id "ENSRNOT00000110424"; transcript_version "2"; exon_number "9"; gene_name "Traf5"; gene_source "ensembl"; gene_biotype "protein_coding"; transcript_name "Traf5-201"; transcript_source "ensembl"; transcript_biotype "protein_coding"; exon_id "ENSRNOE00000510109"; exon_version "2"; tag "Ensembl_canonical";
13	ensembl	CDS	106113446	106113538	0	-	0	gene_id "ENSRNOG00000047957"; gene_version "4"; transcript_id "ENSRNOT00000110424"; transcript_version "2"; exon_number "9"; gene_name "Traf5"; gene_source "ensembl"; gene_biotype "protein_coding"; transcript_name "Traf5-201"; transcript_source "ensembl"; transcript_biotype "protein_coding"; protein_id "ENSRNOP00000096919"; protein_version "1"; tag "Ensembl_canonical";
13	ENSEMBL114_rn	exon	106113446	106113538	4.1372699052237	-	.	gene_id "ENSRNOG00000047957"; transcript_id "ENSRNOG00000047957_tx_2"; exon_id "13_106113446_106113538_-"; exonnum "8"; txlen "2075";
13	ensembl	exon	106115656	106115730	0	-	.	gene_id "ENSRNOG00000047957"; gene_version "4"; transcript_id "ENSRNOT00000110424"; transcript_version "2"; exon_number "8"; gene_name "Traf5"; gene_source "ensembl"; gene_biotype "protein_coding"; transcript_name "Traf5-201"; transcript_source "ensembl"; transcript_biotype "protein_coding"; exon_id "ENSRNOE00000511686"; exon_version "1"; tag "Ensembl_canonical";
13	ensembl	CDS	106115656	106115730	0	-	0	gene_id "ENSRNOG00000047957"; gene_version "4"; transcript_id "ENSRNOT00000110424"; transcript_version "2"; exon_number "8"; gene_name "Traf5"; gene_source "ensembl"; gene_biotype "protein_coding"; transcript_name "Traf5-201"; transcript_source "ensembl"; transcript_biotype "protein_coding"; protein_id "ENSRNOP00000096919"; protein_version "1"; tag "Ensembl_canonical";
13	ENSEMBL114_rn	exon	106115656	106115730	4.1372699052237	-	.	gene_id "ENSRNOG00000047957"; transcript_id "ENSRNOG00000047957_tx_2"; exon_id "13_106115656_106115730_-"; exonnum "7"; txlen "2075";
13	ensembl	exon	106116035	106116112	0	-	.	gene_id "ENSRNOG00000047957"; gene_version "4"; transcript_id "ENSRNOT00000110424"; transcript_version "2"; exon_number "7"; gene_name "Traf5"; gene_source "ensembl"; gene_biotype "protein_coding"; transcript_name "Traf5-201"; transcript_source "ensembl"; transcript_biotype "protein_coding"; exon_id "ENSRNOE00000482350"; exon_version "1"; tag "Ensembl_canonical";
13	ensembl	CDS	106116035	106116112	0	-	0	gene_id "ENSRNOG00000047957"; gene_version "4"; transcript_id "ENSRNOT00000110424"; transcript_version "2"; exon_number "7"; gene_name "Traf5"; gene_source "ensembl"; gene_biotype "protein_coding"; transcript_name "Traf5-201"; transcript_source "ensembl"; transcript_biotype "protein_coding"; protein_id "ENSRNOP00000096919"; protein_version "1"; tag "Ensembl_canonical";
13	ENSEMBL114_rn	exon	106116035	106116112	4.1372699052237	-	.	gene_id "ENSRNOG00000047957"; transcript_id "ENSRNOG00000047957_tx_2"; exon_id "13_106116035_106116112_-"; exonnum "6"; txlen "2075";
13	ensembl	exon	106117146	106117310	0	-	.	gene_id "ENSRNOG00000047957"; gene_version "4"; transcript_id "ENSRNOT00000110424"; transcript_version "2"; exon_number "6"; gene_name "Traf5"; gene_source "ensembl"; gene_biotype "protein_coding"; transcript_name "Traf5-201"; transcript_source "ensembl"; transcript_biotype "protein_coding"; exon_id "ENSRNOE00000486093"; exon_version "1"; tag "Ensembl_canonical";
13	ensembl	CDS	106117146	106117310	0	-	0	gene_id "ENSRNOG00000047957"; gene_version "4"; transcript_id "ENSRNOT00000110424"; transcript_version "2"; exon_number "6"; gene_name "Traf5"; gene_source "ensembl"; gene_biotype "protein_coding"; transcript_name "Traf5-201"; transcript_source "ensembl"; transcript_biotype "protein_coding"; protein_id "ENSRNOP00000096919"; protein_version "1"; tag "Ensembl_canonical";
13	ENSEMBL114_rn	exon	106117146	106117310	4.1372699052237	-	.	gene_id "ENSRNOG00000047957"; transcript_id "ENSRNOG00000047957_tx_2"; exon_id "13_106117146_106117310_-"; exonnum "5"; txlen "2075";
13	ensembl	exon	106120941	106121042	0	-	.	gene_id "ENSRNOG00000047957"; gene_version "4"; transcript_id "ENSRNOT00000110424"; transcript_version "2"; exon_number "5"; gene_name "Traf5"; gene_source "ensembl"; gene_biotype "protein_coding"; transcript_name "Traf5-201"; transcript_source "ensembl"; transcript_biotype "protein_coding"; exon_id "ENSRNOE00000474312"; exon_version "1"; tag "Ensembl_canonical";
13	ensembl	CDS	106120941	106121042	0	-	0	gene_id "ENSRNOG00000047957"; gene_version "4"; transcript_id "ENSRNOT00000110424"; transcript_version "2"; exon_number "5"; gene_name "Traf5"; gene_source "ensembl"; gene_biotype "protein_coding"; transcript_name "Traf5-201"; transcript_source "ensembl"; transcript_biotype "protein_coding"; protein_id "ENSRNOP00000096919"; protein_version "1"; tag "Ensembl_canonical";
13	ENSEMBL114_rn	exon	106120941	106121042	4.1372699052237	-	.	gene_id "ENSRNOG00000047957"; transcript_id "ENSRNOG00000047957_tx_2"; exon_id "13_106120941_106121042_-"; exonnum "4"; txlen "2075";
13	ensembl	exon	106125361	106125418	0	-	.	gene_id "ENSRNOG00000047957"; gene_version "4"; transcript_id "ENSRNOT00000110424"; transcript_version "2"; exon_number "4"; gene_name "Traf5"; gene_source "ensembl"; gene_biotype "protein_coding"; transcript_name "Traf5-201"; transcript_source "ensembl"; transcript_biotype "protein_coding"; exon_id "ENSRNOE00000461795"; exon_version "1"; tag "Ensembl_canonical";
13	ensembl	CDS	106125361	106125418	0	-	1	gene_id "ENSRNOG00000047957"; gene_version "4"; transcript_id "ENSRNOT00000110424"; transcript_version "2"; exon_number "4"; gene_name "Traf5"; gene_source "ensembl"; gene_biotype "protein_coding"; transcript_name "Traf5-201"; transcript_source "ensembl"; transcript_biotype "protein_coding"; protein_id "ENSRNOP00000096919"; protein_version "1"; tag "Ensembl_canonical";
13	ENSEMBL114_rn	exon	106125361	106125418	4.1372699052237	-	.	gene_id "ENSRNOG00000047957"; transcript_id "ENSRNOG00000047957_tx_2"; exon_id "13_106125361_106125418_-"; exonnum "3"; txlen "2075";
13	ensembl	CDS	106129164	106129381	0	-	0	gene_id "ENSRNOG00000047957"; gene_version "4"; transcript_id "ENSRNOT00000110424"; transcript_version "2"; exon_number "3"; gene_name "Traf5"; gene_source "ensembl"; gene_biotype "protein_coding"; transcript_name "Traf5-201"; transcript_source "ensembl"; transcript_biotype "protein_coding"; protein_id "ENSRNOP00000096919"; protein_version "1"; tag "Ensembl_canonical";
13	ensembl	exon	106129164	106129382	0	-	.	gene_id "ENSRNOG00000047957"; gene_version "4"; transcript_id "ENSRNOT00000110424"; transcript_version "2"; exon_number "3"; gene_name "Traf5"; gene_source "ensembl"; gene_biotype "protein_coding"; transcript_name "Traf5-201"; transcript_source "ensembl"; transcript_biotype "protein_coding"; exon_id "ENSRNOE00000485938"; exon_version "2"; tag "Ensembl_canonical";
13	ENSEMBL114_rn	exon	106129164	106129382	4.1372699052237	-	.	gene_id "ENSRNOG00000047957"; transcript_id "ENSRNOG00000047957_tx_2"; exon_id "13_106129164_106129382_-"; exonnum "2"; txlen "2075";
13	ensembl	start_codon	106129379	106129381	0	-	0	gene_id "ENSRNOG00000047957"; gene_version "4"; transcript_id "ENSRNOT00000110424"; transcript_version "2"; exon_number "3"; gene_name "Traf5"; gene_source "ensembl"; gene_biotype "protein_coding"; transcript_name "Traf5-201"; transcript_source "ensembl"; transcript_biotype "protein_coding"; tag "Ensembl_canonical";
13	ensembl	five_prime_utr	106129382	106129382	0	-	.	gene_id "ENSRNOG00000047957"; gene_version "4"; transcript_id "ENSRNOT00000110424"; transcript_version "2"; gene_name "Traf5"; gene_source "ensembl"; gene_biotype "protein_coding"; transcript_name "Traf5-201"; transcript_source "ensembl"; transcript_biotype "protein_coding"; tag "Ensembl_canonical";
13	sraer114_ss	exon	106144183	106144375	4.1372699052237	-	.	gene_id "ENSRNOG00000047957"; transcript_id "ENSRNOG00000047957_tx_2"; exon_id "13_106144183_106144375_-"; exonnum "1"; txlen "2075";
13	ensembl	exon	106149351	106149453	0	-	.	gene_id "ENSRNOG00000047957"; gene_version "4"; transcript_id "ENSRNOT00000110424"; transcript_version "2"; exon_number "2"; gene_name "Traf5"; gene_source "ensembl"; gene_biotype "protein_coding"; transcript_name "Traf5-201"; transcript_source "ensembl"; transcript_biotype "protein_coding"; exon_id "ENSRNOE00000591642"; exon_version "1"; tag "Ensembl_canonical";
13	ensembl	five_prime_utr	106149351	106149453	0	-	.	gene_id "ENSRNOG00000047957"; gene_version "4"; transcript_id "ENSRNOT00000110424"; transcript_version "2"; gene_name "Traf5"; gene_source "ensembl"; gene_biotype "protein_coding"; transcript_name "Traf5-201"; transcript_source "ensembl"; transcript_biotype "protein_coding"; tag "Ensembl_canonical";
13	ensembl	exon	106149573	106149707	0	-	.	gene_id "ENSRNOG00000047957"; gene_version "4"; transcript_id "ENSRNOT00000110424"; transcript_version "2"; exon_number "1"; gene_name "Traf5"; gene_source "ensembl"; gene_biotype "protein_coding"; transcript_name "Traf5-201"; transcript_source "ensembl"; transcript_biotype "protein_coding"; exon_id "ENSRNOE00000619986"; exon_version "2"; tag "Ensembl_canonical";
13	ensembl	five_prime_utr	106149573	106149707	0	-	.	gene_id "ENSRNOG00000047957"; gene_version "4"; transcript_id "ENSRNOT00000110424"; transcript_version "2"; gene_name "Traf5"; gene_source "ensembl"; gene_biotype "protein_coding"; transcript_name "Traf5-201"; transcript_source "ensembl"; transcript_biotype "protein_coding"; tag "Ensembl_canonical";
13	ensembl	three_prime_utr	106157232	106158232	0	-	.	gene_id "ENSRNOG00000046445"; gene_version "4"; transcript_id "ENSRNOT00000117569"; transcript_version "2"; gene_name "Rcor3"; gene_source "ensembl"; gene_biotype "protein_coding"; transcript_name "Rcor3-204"; transcript_source "ensembl"; transcript_biotype "protein_coding"; tag "Ensembl_canonical";
13	ensembl	three_prime_utr	106157232	106158232	0	-	.	gene_id "ENSRNOG00000046445"; gene_version "4"; transcript_id "ENSRNOT00000102506"; transcript_version "2"; gene_name "Rcor3"; gene_source "ensembl"; gene_biotype "protein_coding"; transcript_name "Rcor3-202"; transcript_source "ensembl"; transcript_biotype "protein_coding";
13	ensembl	exon	106157232	106158577	0	-	.	gene_id "ENSRNOG00000046445"; gene_version "4"; transcript_id "ENSRNOT00000117569"; transcript_version "2"; exon_number "12"; gene_name "Rcor3"; gene_source "ensembl"; gene_biotype "protein_coding"; transcript_name "Rcor3-204"; transcript_source "ensembl"; transcript_biotype "protein_coding"; exon_id "ENSRNOE00000747531"; exon_version "1"; tag "Ensembl_canonical";
13	ensembl	exon	106157232	106158577	0	-	.	gene_id "ENSRNOG00000046445"; gene_version "4"; transcript_id "ENSRNOT00000102506"; transcript_version "2"; exon_number "10"; gene_name "Rcor3"; gene_source "ensembl"; gene_biotype "protein_coding"; transcript_name "Rcor3-202"; transcript_source "ensembl"; transcript_biotype "protein_coding"; exon_id "ENSRNOE00000747531"; exon_version "1";
13	ensembl	gene	106157232	106196575	0	-	.	gene_id "ENSRNOG00000046445"; gene_version "4"; gene_name "Rcor3"; gene_source "ensembl"; gene_biotype "protein_coding";
13	ensembl	transcript	106157232	106196575	0	-	.	gene_id "ENSRNOG00000046445"; gene_version "4"; transcript_id "ENSRNOT00000117569"; transcript_version "2"; gene_name "Rcor3"; gene_source "ensembl"; gene_biotype "protein_coding"; transcript_name "Rcor3-204"; transcript_source "ensembl"; transcript_biotype "protein_coding"; tag "Ensembl_canonical";
13	ensembl	transcript	106157232	106196575	0	-	.	gene_id "ENSRNOG00000046445"; gene_version "4"; transcript_id "ENSRNOT00000102506"; transcript_version "2"; gene_name "Rcor3"; gene_source "ensembl"; gene_biotype "protein_coding"; transcript_name "Rcor3-202"; transcript_source "ensembl"; transcript_biotype "protein_coding";
13	ensembl	three_prime_utr	106157341	106158341	0	-	.	gene_id "ENSRNOG00000046445"; gene_version "4"; transcript_id "ENSRNOT00000110034"; transcript_version "2"; gene_name "Rcor3"; gene_source "ensembl"; gene_biotype "protein_coding"; transcript_name "Rcor3-203"; transcript_source "ensembl"; transcript_biotype "protein_coding";
13	ensembl	exon	106157341	106158577	0	-	.	gene_id "ENSRNOG00000046445"; gene_version "4"; transcript_id "ENSRNOT00000110034"; transcript_version "2"; exon_number "11"; gene_name "Rcor3"; gene_source "ensembl"; gene_biotype "protein_coding"; transcript_name "Rcor3-203"; transcript_source "ensembl"; transcript_biotype "protein_coding"; exon_id "ENSRNOE00000728302"; exon_version "1";
13	ENSEMBL114_rn	exon	106157341	106158577	154.086645324368	-	.	gene_id "ENSRNOG00000046445"; transcript_id "ENSRNOG00000046445_tx_1"; exon_id "13_106157341_106158577_-"; exonnum "12"; txlen "2727";
13	ENSEMBL114_rn	exon	106157341	106158577	78.5145657123223	-	.	gene_id "ENSRNOG00000046445"; transcript_id "ENSRNOG00000046445_tx_4"; exon_id "13_106157341_106158577_-"; exonnum "11"; txlen "2669";
13	ENSEMBL114_rn	exon	106157341	106158577	31.5244475492055	-	.	gene_id "ENSRNOG00000046445"; transcript_id "ENSRNOG00000046445_tx_6"; exon_id "13_106157341_106158577_-"; exonnum "13"; txlen "2861";
13	ENSEMBL114_rn	exon	106157341	106158577	1.06643981670194	-	.	gene_id "ENSRNOG00000046445"; transcript_id "ENSRNOG00000046445_tx_8"; exon_id "13_106157341_106158577_-"; exonnum "14"; txlen "3044";
13	ENSEMBL114_rn	exon	106157341	106158577	0.490133006399663	-	.	gene_id "ENSRNOG00000046445"; transcript_id "ENSRNOG00000046445_tx_9"; exon_id "13_106157341_106158577_-"; exonnum "14"; txlen "3223";
13	ensembl	transcript	106157341	106196575	0	-	.	gene_id "ENSRNOG00000046445"; gene_version "4"; transcript_id "ENSRNOT00000110034"; transcript_version "2"; gene_name "Rcor3"; gene_source "ensembl"; gene_biotype "protein_coding"; transcript_name "Rcor3-203"; transcript_source "ensembl"; transcript_biotype "protein_coding";
13	ensembl	stop_codon	106158233	106158235	0	-	0	gene_id "ENSRNOG00000046445"; gene_version "4"; transcript_id "ENSRNOT00000117569"; transcript_version "2"; exon_number "12"; gene_name "Rcor3"; gene_source "ensembl"; gene_biotype "protein_coding"; transcript_name "Rcor3-204"; transcript_source "ensembl"; transcript_biotype "protein_coding"; tag "Ensembl_canonical";
13	ensembl	stop_codon	106158233	106158235	0	-	0	gene_id "ENSRNOG00000046445"; gene_version "4"; transcript_id "ENSRNOT00000102506"; transcript_version "2"; exon_number "10"; gene_name "Rcor3"; gene_source "ensembl"; gene_biotype "protein_coding"; transcript_name "Rcor3-202"; transcript_source "ensembl"; transcript_biotype "protein_coding";
13	ensembl	CDS	106158236	106158577	0	-	0	gene_id "ENSRNOG00000046445"; gene_version "4"; transcript_id "ENSRNOT00000117569"; transcript_version "2"; exon_number "12"; gene_name "Rcor3"; gene_source "ensembl"; gene_biotype "protein_coding"; transcript_name "Rcor3-204"; transcript_source "ensembl"; transcript_biotype "protein_coding"; protein_id "ENSRNOP00000077639"; protein_version "2"; tag "Ensembl_canonical";
13	ensembl	CDS	106158236	106158577	0	-	0	gene_id "ENSRNOG00000046445"; gene_version "4"; transcript_id "ENSRNOT00000102506"; transcript_version "2"; exon_number "10"; gene_name "Rcor3"; gene_source "ensembl"; gene_biotype "protein_coding"; transcript_name "Rcor3-202"; transcript_source "ensembl"; transcript_biotype "protein_coding"; protein_id "ENSRNOP00000080003"; protein_version "1";
13	ensembl	stop_codon	106158342	106158344	0	-	0	gene_id "ENSRNOG00000046445"; gene_version "4"; transcript_id "ENSRNOT00000110034"; transcript_version "2"; exon_number "11"; gene_name "Rcor3"; gene_source "ensembl"; gene_biotype "protein_coding"; transcript_name "Rcor3-203"; transcript_source "ensembl"; transcript_biotype "protein_coding";
13	ensembl	CDS	106158345	106158577	0	-	2	gene_id "ENSRNOG00000046445"; gene_version "4"; transcript_id "ENSRNOT00000110034"; transcript_version "2"; exon_number "11"; gene_name "Rcor3"; gene_source "ensembl"; gene_biotype "protein_coding"; transcript_name "Rcor3-203"; transcript_source "ensembl"; transcript_biotype "protein_coding"; protein_id "ENSRNOP00000089815"; protein_version "2";
13	ensembl	three_prime_utr	106158819	106159235	0	-	.	gene_id "ENSRNOG00000046445"; gene_version "4"; transcript_id "ENSRNOT00000073588"; transcript_version "4"; gene_name "Rcor3"; gene_source "ensembl"; gene_biotype "protein_coding"; transcript_name "Rcor3-201"; transcript_source "ensembl"; transcript_biotype "protein_coding";
13	ensembl	exon	106158819	106159280	0	-	.	gene_id "ENSRNOG00000046445"; gene_version "4"; transcript_id "ENSRNOT00000073588"; transcript_version "4"; exon_number "10"; gene_name "Rcor3"; gene_source "ensembl"; gene_biotype "protein_coding"; transcript_name "Rcor3-201"; transcript_source "ensembl"; transcript_biotype "protein_coding"; exon_id "ENSRNOE00000464483"; exon_version "2";
13	ensembl	transcript	106158819	106196555	0	-	.	gene_id "ENSRNOG00000046445"; gene_version "4"; transcript_id "ENSRNOT00000073588"; transcript_version "4"; gene_name "Rcor3"; gene_source "ensembl"; gene_biotype "protein_coding"; transcript_name "Rcor3-201"; transcript_source "ensembl"; transcript_biotype "protein_coding";
13	sraer114_mid	exon	106159039	106159280	154.086645324368	-	.	gene_id "ENSRNOG00000046445"; transcript_id "ENSRNOG00000046445_tx_1"; exon_id "13_106159039_106159280_-"; exonnum "11"; txlen "2727";
13	sraer114_mid	exon	106159039	106159280	78.5145657123223	-	.	gene_id "ENSRNOG00000046445"; transcript_id "ENSRNOG00000046445_tx_4"; exon_id "13_106159039_106159280_-"; exonnum "10"; txlen "2669";
13	sraer114_mid	exon	106159039	106159280	31.5244475492055	-	.	gene_id "ENSRNOG00000046445"; transcript_id "ENSRNOG00000046445_tx_6"; exon_id "13_106159039_106159280_-"; exonnum "12"; txlen "2861";
13	sraer114_mid	exon	106159039	106159280	1.06643981670194	-	.	gene_id "ENSRNOG00000046445"; transcript_id "ENSRNOG00000046445_tx_8"; exon_id "13_106159039_106159280_-"; exonnum "13"; txlen "3044";
13	sraer114_mid	exon	106159039	106159280	0.490133006399663	-	.	gene_id "ENSRNOG00000046445"; transcript_id "ENSRNOG00000046445_tx_9"; exon_id "13_106159039_106159280_-"; exonnum "13"; txlen "3223";
13	ensembl	exon	106159165	106159280	0	-	.	gene_id "ENSRNOG00000046445"; gene_version "4"; transcript_id "ENSRNOT00000117569"; transcript_version "2"; exon_number "11"; gene_name "Rcor3"; gene_source "ensembl"; gene_biotype "protein_coding"; transcript_name "Rcor3-204"; transcript_source "ensembl"; transcript_biotype "protein_coding"; exon_id "ENSRNOE00000681390"; exon_version "1"; tag "Ensembl_canonical";
13	ensembl	CDS	106159165	106159280	0	-	2	gene_id "ENSRNOG00000046445"; gene_version "4"; transcript_id "ENSRNOT00000117569"; transcript_version "2"; exon_number "11"; gene_name "Rcor3"; gene_source "ensembl"; gene_biotype "protein_coding"; transcript_name "Rcor3-204"; transcript_source "ensembl"; transcript_biotype "protein_coding"; protein_id "ENSRNOP00000077639"; protein_version "2"; tag "Ensembl_canonical";
13	ensembl	stop_codon	106159236	106159238	0	-	0	gene_id "ENSRNOG00000046445"; gene_version "4"; transcript_id "ENSRNOT00000073588"; transcript_version "4"; exon_number "10"; gene_name "Rcor3"; gene_source "ensembl"; gene_biotype "protein_coding"; transcript_name "Rcor3-201"; transcript_source "ensembl"; transcript_biotype "protein_coding";
13	ensembl	CDS	106159239	106159280	0	-	0	gene_id "ENSRNOG00000046445"; gene_version "4"; transcript_id "ENSRNOT00000073588"; transcript_version "4"; exon_number "10"; gene_name "Rcor3"; gene_source "ensembl"; gene_biotype "protein_coding"; transcript_name "Rcor3-201"; transcript_source "ensembl"; transcript_biotype "protein_coding"; protein_id "ENSRNOP00000064314"; protein_version "3";
13	sraer114_mid	exon	106159514	106159647	31.5244475492055	-	.	gene_id "ENSRNOG00000046445"; transcript_id "ENSRNOG00000046445_tx_6"; exon_id "13_106159514_106159647_-"; exonnum "11"; txlen "2861";
13	sraer114_mid	exon	106159514	106159647	1.06643981670194	-	.	gene_id "ENSRNOG00000046445"; transcript_id "ENSRNOG00000046445_tx_8"; exon_id "13_106159514_106159647_-"; exonnum "12"; txlen "3044";
13	sraer114_mid	exon	106159514	106159647	0.490133006399663	-	.	gene_id "ENSRNOG00000046445"; transcript_id "ENSRNOG00000046445_tx_9"; exon_id "13_106159514_106159647_-"; exonnum "12"; txlen "3223";
13	ensembl	exon	106165477	106165534	0	-	.	gene_id "ENSRNOG00000046445"; gene_version "4"; transcript_id "ENSRNOT00000110034"; transcript_version "2"; exon_number "10"; gene_name "Rcor3"; gene_source "ensembl"; gene_biotype "protein_coding"; transcript_name "Rcor3-203"; transcript_source "ensembl"; transcript_biotype "protein_coding"; exon_id "ENSRNOE00000495897"; exon_version "1";
13	ensembl	CDS	106165477	106165534	0	-	0	gene_id "ENSRNOG00000046445"; gene_version "4"; transcript_id "ENSRNOT00000110034"; transcript_version "2"; exon_number "10"; gene_name "Rcor3"; gene_source "ensembl"; gene_biotype "protein_coding"; transcript_name "Rcor3-203"; transcript_source "ensembl"; transcript_biotype "protein_coding"; protein_id "ENSRNOP00000089815"; protein_version "2";
13	ensembl	exon	106165477	106165534	0	-	.	gene_id "ENSRNOG00000046445"; gene_version "4"; transcript_id "ENSRNOT00000117569"; transcript_version "2"; exon_number "10"; gene_name "Rcor3"; gene_source "ensembl"; gene_biotype "protein_coding"; transcript_name "Rcor3-204"; transcript_source "ensembl"; transcript_biotype "protein_coding"; exon_id "ENSRNOE00000495897"; exon_version "1"; tag "Ensembl_canonical";
13	ensembl	CDS	106165477	106165534	0	-	0	gene_id "ENSRNOG00000046445"; gene_version "4"; transcript_id "ENSRNOT00000117569"; transcript_version "2"; exon_number "10"; gene_name "Rcor3"; gene_source "ensembl"; gene_biotype "protein_coding"; transcript_name "Rcor3-204"; transcript_source "ensembl"; transcript_biotype "protein_coding"; protein_id "ENSRNOP00000077639"; protein_version "2"; tag "Ensembl_canonical";
13	ENSEMBL114_rn	exon	106165477	106165534	154.086645324368	-	.	gene_id "ENSRNOG00000046445"; transcript_id "ENSRNOG00000046445_tx_1"; exon_id "13_106165477_106165534_-"; exonnum "10"; txlen "2727";
13	ENSEMBL114_rn	exon	106165477	106165534	31.5244475492055	-	.	gene_id "ENSRNOG00000046445"; transcript_id "ENSRNOG00000046445_tx_6"; exon_id "13_106165477_106165534_-"; exonnum "10"; txlen "2861";
13	ENSEMBL114_rn	exon	106165477	106165534	1.06643981670194	-	.	gene_id "ENSRNOG00000046445"; transcript_id "ENSRNOG00000046445_tx_8"; exon_id "13_106165477_106165534_-"; exonnum "11"; txlen "3044";
13	ENSEMBL114_rn	exon	106165477	106165534	0.490133006399663	-	.	gene_id "ENSRNOG00000046445"; transcript_id "ENSRNOG00000046445_tx_9"; exon_id "13_106165477_106165534_-"; exonnum "11"; txlen "3223";
13	ensembl	exon	106173628	106173705	0	-	.	gene_id "ENSRNOG00000046445"; gene_version "4"; transcript_id "ENSRNOT00000073588"; transcript_version "4"; exon_number "9"; gene_name "Rcor3"; gene_source "ensembl"; gene_biotype "protein_coding"; transcript_name "Rcor3-201"; transcript_source "ensembl"; transcript_biotype "protein_coding"; exon_id "ENSRNOE00000511833"; exon_version "1";
13	ensembl	CDS	106173628	106173705	0	-	0	gene_id "ENSRNOG00000046445"; gene_version "4"; transcript_id "ENSRNOT00000073588"; transcript_version "4"; exon_number "9"; gene_name "Rcor3"; gene_source "ensembl"; gene_biotype "protein_coding"; transcript_name "Rcor3-201"; transcript_source "ensembl"; transcript_biotype "protein_coding"; protein_id "ENSRNOP00000064314"; protein_version "3";
13	ensembl	exon	106173628	106173705	0	-	.	gene_id "ENSRNOG00000046445"; gene_version "4"; transcript_id "ENSRNOT00000110034"; transcript_version "2"; exon_number "9"; gene_name "Rcor3"; gene_source "ensembl"; gene_biotype "protein_coding"; transcript_name "Rcor3-203"; transcript_source "ensembl"; transcript_biotype "protein_coding"; exon_id "ENSRNOE00000511833"; exon_version "1";
13	ensembl	CDS	106173628	106173705	0	-	0	gene_id "ENSRNOG00000046445"; gene_version "4"; transcript_id "ENSRNOT00000110034"; transcript_version "2"; exon_number "9"; gene_name "Rcor3"; gene_source "ensembl"; gene_biotype "protein_coding"; transcript_name "Rcor3-203"; transcript_source "ensembl"; transcript_biotype "protein_coding"; protein_id "ENSRNOP00000089815"; protein_version "2";
13	ensembl	exon	106173628	106173705	0	-	.	gene_id "ENSRNOG00000046445"; gene_version "4"; transcript_id "ENSRNOT00000117569"; transcript_version "2"; exon_number "9"; gene_name "Rcor3"; gene_source "ensembl"; gene_biotype "protein_coding"; transcript_name "Rcor3-204"; transcript_source "ensembl"; transcript_biotype "protein_coding"; exon_id "ENSRNOE00000511833"; exon_version "1"; tag "Ensembl_canonical";
13	ensembl	CDS	106173628	106173705	0	-	0	gene_id "ENSRNOG00000046445"; gene_version "4"; transcript_id "ENSRNOT00000117569"; transcript_version "2"; exon_number "9"; gene_name "Rcor3"; gene_source "ensembl"; gene_biotype "protein_coding"; transcript_name "Rcor3-204"; transcript_source "ensembl"; transcript_biotype "protein_coding"; protein_id "ENSRNOP00000077639"; protein_version "2"; tag "Ensembl_canonical";
13	ensembl	exon	106173628	106173705	0	-	.	gene_id "ENSRNOG00000046445"; gene_version "4"; transcript_id "ENSRNOT00000102506"; transcript_version "2"; exon_number "9"; gene_name "Rcor3"; gene_source "ensembl"; gene_biotype "protein_coding"; transcript_name "Rcor3-202"; transcript_source "ensembl"; transcript_biotype "protein_coding"; exon_id "ENSRNOE00000511833"; exon_version "1";
13	ensembl	CDS	106173628	106173705	0	-	0	gene_id "ENSRNOG00000046445"; gene_version "4"; transcript_id "ENSRNOT00000102506"; transcript_version "2"; exon_number "9"; gene_name "Rcor3"; gene_source "ensembl"; gene_biotype "protein_coding"; transcript_name "Rcor3-202"; transcript_source "ensembl"; transcript_biotype "protein_coding"; protein_id "ENSRNOP00000080003"; protein_version "1";
13	ENSEMBL114_rn	exon	106173628	106173705	154.086645324368	-	.	gene_id "ENSRNOG00000046445"; transcript_id "ENSRNOG00000046445_tx_1"; exon_id "13_106173628_106173705_-"; exonnum "9"; txlen "2727";
13	ENSEMBL114_rn	exon	106173628	106173705	78.5145657123223	-	.	gene_id "ENSRNOG00000046445"; transcript_id "ENSRNOG00000046445_tx_4"; exon_id "13_106173628_106173705_-"; exonnum "9"; txlen "2669";
13	ENSEMBL114_rn	exon	106173628	106173705	31.5244475492055	-	.	gene_id "ENSRNOG00000046445"; transcript_id "ENSRNOG00000046445_tx_6"; exon_id "13_106173628_106173705_-"; exonnum "9"; txlen "2861";
13	ENSEMBL114_rn	exon	106173628	106173705	1.06643981670194	-	.	gene_id "ENSRNOG00000046445"; transcript_id "ENSRNOG00000046445_tx_8"; exon_id "13_106173628_106173705_-"; exonnum "10"; txlen "3044";
13	ENSEMBL114_rn	exon	106173628	106173705	0.490133006399663	-	.	gene_id "ENSRNOG00000046445"; transcript_id "ENSRNOG00000046445_tx_9"; exon_id "13_106173628_106173705_-"; exonnum "10"; txlen "3223";
13	ensembl	exon	106176573	106176791	0	-	.	gene_id "ENSRNOG00000046445"; gene_version "4"; transcript_id "ENSRNOT00000073588"; transcript_version "4"; exon_number "8"; gene_name "Rcor3"; gene_source "ensembl"; gene_biotype "protein_coding"; transcript_name "Rcor3-201"; transcript_source "ensembl"; transcript_biotype "protein_coding"; exon_id "ENSRNOE00000507180"; exon_version "1";
13	ensembl	CDS	106176573	106176791	0	-	0	gene_id "ENSRNOG00000046445"; gene_version "4"; transcript_id "ENSRNOT00000073588"; transcript_version "4"; exon_number "8"; gene_name "Rcor3"; gene_source "ensembl"; gene_biotype "protein_coding"; transcript_name "Rcor3-201"; transcript_source "ensembl"; transcript_biotype "protein_coding"; protein_id "ENSRNOP00000064314"; protein_version "3";
13	ensembl	exon	106176573	106176791	0	-	.	gene_id "ENSRNOG00000046445"; gene_version "4"; transcript_id "ENSRNOT00000110034"; transcript_version "2"; exon_number "8"; gene_name "Rcor3"; gene_source "ensembl"; gene_biotype "protein_coding"; transcript_name "Rcor3-203"; transcript_source "ensembl"; transcript_biotype "protein_coding"; exon_id "ENSRNOE00000507180"; exon_version "1";
13	ensembl	CDS	106176573	106176791	0	-	0	gene_id "ENSRNOG00000046445"; gene_version "4"; transcript_id "ENSRNOT00000110034"; transcript_version "2"; exon_number "8"; gene_name "Rcor3"; gene_source "ensembl"; gene_biotype "protein_coding"; transcript_name "Rcor3-203"; transcript_source "ensembl"; transcript_biotype "protein_coding"; protein_id "ENSRNOP00000089815"; protein_version "2";
13	ensembl	exon	106176573	106176791	0	-	.	gene_id "ENSRNOG00000046445"; gene_version "4"; transcript_id "ENSRNOT00000117569"; transcript_version "2"; exon_number "8"; gene_name "Rcor3"; gene_source "ensembl"; gene_biotype "protein_coding"; transcript_name "Rcor3-204"; transcript_source "ensembl"; transcript_biotype "protein_coding"; exon_id "ENSRNOE00000507180"; exon_version "1"; tag "Ensembl_canonical";
13	ensembl	CDS	106176573	106176791	0	-	0	gene_id "ENSRNOG00000046445"; gene_version "4"; transcript_id "ENSRNOT00000117569"; transcript_version "2"; exon_number "8"; gene_name "Rcor3"; gene_source "ensembl"; gene_biotype "protein_coding"; transcript_name "Rcor3-204"; transcript_source "ensembl"; transcript_biotype "protein_coding"; protein_id "ENSRNOP00000077639"; protein_version "2"; tag "Ensembl_canonical";
13	ensembl	exon	106176573	106176791	0	-	.	gene_id "ENSRNOG00000046445"; gene_version "4"; transcript_id "ENSRNOT00000102506"; transcript_version "2"; exon_number "8"; gene_name "Rcor3"; gene_source "ensembl"; gene_biotype "protein_coding"; transcript_name "Rcor3-202"; transcript_source "ensembl"; transcript_biotype "protein_coding"; exon_id "ENSRNOE00000507180"; exon_version "1";
13	ensembl	CDS	106176573	106176791	0	-	0	gene_id "ENSRNOG00000046445"; gene_version "4"; transcript_id "ENSRNOT00000102506"; transcript_version "2"; exon_number "8"; gene_name "Rcor3"; gene_source "ensembl"; gene_biotype "protein_coding"; transcript_name "Rcor3-202"; transcript_source "ensembl"; transcript_biotype "protein_coding"; protein_id "ENSRNOP00000080003"; protein_version "1";
13	ENSEMBL114_rn	exon	106176573	106176791	154.086645324368	-	.	gene_id "ENSRNOG00000046445"; transcript_id "ENSRNOG00000046445_tx_1"; exon_id "13_106176573_106176791_-"; exonnum "8"; txlen "2727";
13	ENSEMBL114_rn	exon	106176573	106176791	78.5145657123223	-	.	gene_id "ENSRNOG00000046445"; transcript_id "ENSRNOG00000046445_tx_4"; exon_id "13_106176573_106176791_-"; exonnum "8"; txlen "2669";
13	ENSEMBL114_rn	exon	106176573	106176791	31.5244475492055	-	.	gene_id "ENSRNOG00000046445"; transcript_id "ENSRNOG00000046445_tx_6"; exon_id "13_106176573_106176791_-"; exonnum "8"; txlen "2861";
13	ENSEMBL114_rn	exon	106176573	106176791	1.06643981670194	-	.	gene_id "ENSRNOG00000046445"; transcript_id "ENSRNOG00000046445_tx_8"; exon_id "13_106176573_106176791_-"; exonnum "9"; txlen "3044";
13	ENSEMBL114_rn	exon	106176573	106176791	0.490133006399663	-	.	gene_id "ENSRNOG00000046445"; transcript_id "ENSRNOG00000046445_tx_9"; exon_id "13_106176573_106176791_-"; exonnum "9"; txlen "3223";
13	ensembl	exon	106180460	106180538	0	-	.	gene_id "ENSRNOG00000046445"; gene_version "4"; transcript_id "ENSRNOT00000073588"; transcript_version "4"; exon_number "7"; gene_name "Rcor3"; gene_source "ensembl"; gene_biotype "protein_coding"; transcript_name "Rcor3-201"; transcript_source "ensembl"; transcript_biotype "protein_coding"; exon_id "ENSRNOE00000493919"; exon_version "1";
13	ensembl	CDS	106180460	106180538	0	-	1	gene_id "ENSRNOG00000046445"; gene_version "4"; transcript_id "ENSRNOT00000073588"; transcript_version "4"; exon_number "7"; gene_name "Rcor3"; gene_source "ensembl"; gene_biotype "protein_coding"; transcript_name "Rcor3-201"; transcript_source "ensembl"; transcript_biotype "protein_coding"; protein_id "ENSRNOP00000064314"; protein_version "3";
13	ensembl	exon	106180460	106180538	0	-	.	gene_id "ENSRNOG00000046445"; gene_version "4"; transcript_id "ENSRNOT00000110034"; transcript_version "2"; exon_number "7"; gene_name "Rcor3"; gene_source "ensembl"; gene_biotype "protein_coding"; transcript_name "Rcor3-203"; transcript_source "ensembl"; transcript_biotype "protein_coding"; exon_id "ENSRNOE00000493919"; exon_version "1";
13	ensembl	CDS	106180460	106180538	0	-	1	gene_id "ENSRNOG00000046445"; gene_version "4"; transcript_id "ENSRNOT00000110034"; transcript_version "2"; exon_number "7"; gene_name "Rcor3"; gene_source "ensembl"; gene_biotype "protein_coding"; transcript_name "Rcor3-203"; transcript_source "ensembl"; transcript_biotype "protein_coding"; protein_id "ENSRNOP00000089815"; protein_version "2";
13	ensembl	exon	106180460	106180538	0	-	.	gene_id "ENSRNOG00000046445"; gene_version "4"; transcript_id "ENSRNOT00000117569"; transcript_version "2"; exon_number "7"; gene_name "Rcor3"; gene_source "ensembl"; gene_biotype "protein_coding"; transcript_name "Rcor3-204"; transcript_source "ensembl"; transcript_biotype "protein_coding"; exon_id "ENSRNOE00000493919"; exon_version "1"; tag "Ensembl_canonical";
13	ensembl	CDS	106180460	106180538	0	-	1	gene_id "ENSRNOG00000046445"; gene_version "4"; transcript_id "ENSRNOT00000117569"; transcript_version "2"; exon_number "7"; gene_name "Rcor3"; gene_source "ensembl"; gene_biotype "protein_coding"; transcript_name "Rcor3-204"; transcript_source "ensembl"; transcript_biotype "protein_coding"; protein_id "ENSRNOP00000077639"; protein_version "2"; tag "Ensembl_canonical";
13	ensembl	exon	106180460	106180538	0	-	.	gene_id "ENSRNOG00000046445"; gene_version "4"; transcript_id "ENSRNOT00000102506"; transcript_version "2"; exon_number "7"; gene_name "Rcor3"; gene_source "ensembl"; gene_biotype "protein_coding"; transcript_name "Rcor3-202"; transcript_source "ensembl"; transcript_biotype "protein_coding"; exon_id "ENSRNOE00000493919"; exon_version "1";
13	ensembl	CDS	106180460	106180538	0	-	1	gene_id "ENSRNOG00000046445"; gene_version "4"; transcript_id "ENSRNOT00000102506"; transcript_version "2"; exon_number "7"; gene_name "Rcor3"; gene_source "ensembl"; gene_biotype "protein_coding"; transcript_name "Rcor3-202"; transcript_source "ensembl"; transcript_biotype "protein_coding"; protein_id "ENSRNOP00000080003"; protein_version "1";
13	ENSEMBL114_rn	exon	106180460	106180538	154.086645324368	-	.	gene_id "ENSRNOG00000046445"; transcript_id "ENSRNOG00000046445_tx_1"; exon_id "13_106180460_106180538_-"; exonnum "7"; txlen "2727";
13	ENSEMBL114_rn	exon	106180460	106180538	78.5145657123223	-	.	gene_id "ENSRNOG00000046445"; transcript_id "ENSRNOG00000046445_tx_4"; exon_id "13_106180460_106180538_-"; exonnum "7"; txlen "2669";
13	ENSEMBL114_rn	exon	106180460	106180538	31.5244475492055	-	.	gene_id "ENSRNOG00000046445"; transcript_id "ENSRNOG00000046445_tx_6"; exon_id "13_106180460_106180538_-"; exonnum "7"; txlen "2861";
13	ENSEMBL114_rn	exon	106180460	106180538	1.06643981670194	-	.	gene_id "ENSRNOG00000046445"; transcript_id "ENSRNOG00000046445_tx_8"; exon_id "13_106180460_106180538_-"; exonnum "8"; txlen "3044";
13	ENSEMBL114_rn	exon	106180460	106180538	0.490133006399663	-	.	gene_id "ENSRNOG00000046445"; transcript_id "ENSRNOG00000046445_tx_9"; exon_id "13_106180460_106180538_-"; exonnum "8"; txlen "3223";
13	ensembl	exon	106181171	106181295	0	-	.	gene_id "ENSRNOG00000046445"; gene_version "4"; transcript_id "ENSRNOT00000073588"; transcript_version "4"; exon_number "6"; gene_name "Rcor3"; gene_source "ensembl"; gene_biotype "protein_coding"; transcript_name "Rcor3-201"; transcript_source "ensembl"; transcript_biotype "protein_coding"; exon_id "ENSRNOE00000504445"; exon_version "1";
13	ensembl	CDS	106181171	106181295	0	-	0	gene_id "ENSRNOG00000046445"; gene_version "4"; transcript_id "ENSRNOT00000073588"; transcript_version "4"; exon_number "6"; gene_name "Rcor3"; gene_source "ensembl"; gene_biotype "protein_coding"; transcript_name "Rcor3-201"; transcript_source "ensembl"; transcript_biotype "protein_coding"; protein_id "ENSRNOP00000064314"; protein_version "3";
13	ensembl	exon	106181171	106181295	0	-	.	gene_id "ENSRNOG00000046445"; gene_version "4"; transcript_id "ENSRNOT00000110034"; transcript_version "2"; exon_number "6"; gene_name "Rcor3"; gene_source "ensembl"; gene_biotype "protein_coding"; transcript_name "Rcor3-203"; transcript_source "ensembl"; transcript_biotype "protein_coding"; exon_id "ENSRNOE00000504445"; exon_version "1";
13	ensembl	CDS	106181171	106181295	0	-	0	gene_id "ENSRNOG00000046445"; gene_version "4"; transcript_id "ENSRNOT00000110034"; transcript_version "2"; exon_number "6"; gene_name "Rcor3"; gene_source "ensembl"; gene_biotype "protein_coding"; transcript_name "Rcor3-203"; transcript_source "ensembl"; transcript_biotype "protein_coding"; protein_id "ENSRNOP00000089815"; protein_version "2";
13	ensembl	exon	106181171	106181295	0	-	.	gene_id "ENSRNOG00000046445"; gene_version "4"; transcript_id "ENSRNOT00000117569"; transcript_version "2"; exon_number "6"; gene_name "Rcor3"; gene_source "ensembl"; gene_biotype "protein_coding"; transcript_name "Rcor3-204"; transcript_source "ensembl"; transcript_biotype "protein_coding"; exon_id "ENSRNOE00000504445"; exon_version "1"; tag "Ensembl_canonical";
13	ensembl	CDS	106181171	106181295	0	-	0	gene_id "ENSRNOG00000046445"; gene_version "4"; transcript_id "ENSRNOT00000117569"; transcript_version "2"; exon_number "6"; gene_name "Rcor3"; gene_source "ensembl"; gene_biotype "protein_coding"; transcript_name "Rcor3-204"; transcript_source "ensembl"; transcript_biotype "protein_coding"; protein_id "ENSRNOP00000077639"; protein_version "2"; tag "Ensembl_canonical";
13	ensembl	exon	106181171	106181295	0	-	.	gene_id "ENSRNOG00000046445"; gene_version "4"; transcript_id "ENSRNOT00000102506"; transcript_version "2"; exon_number "6"; gene_name "Rcor3"; gene_source "ensembl"; gene_biotype "protein_coding"; transcript_name "Rcor3-202"; transcript_source "ensembl"; transcript_biotype "protein_coding"; exon_id "ENSRNOE00000504445"; exon_version "1";
13	ensembl	CDS	106181171	106181295	0	-	0	gene_id "ENSRNOG00000046445"; gene_version "4"; transcript_id "ENSRNOT00000102506"; transcript_version "2"; exon_number "6"; gene_name "Rcor3"; gene_source "ensembl"; gene_biotype "protein_coding"; transcript_name "Rcor3-202"; transcript_source "ensembl"; transcript_biotype "protein_coding"; protein_id "ENSRNOP00000080003"; protein_version "1";
13	ENSEMBL114_rn	exon	106181171	106181295	154.086645324368	-	.	gene_id "ENSRNOG00000046445"; transcript_id "ENSRNOG00000046445_tx_1"; exon_id "13_106181171_106181295_-"; exonnum "6"; txlen "2727";
13	ENSEMBL114_rn	exon	106181171	106181295	78.5145657123223	-	.	gene_id "ENSRNOG00000046445"; transcript_id "ENSRNOG00000046445_tx_4"; exon_id "13_106181171_106181295_-"; exonnum "6"; txlen "2669";
13	ENSEMBL114_rn	exon	106181171	106181295	31.5244475492055	-	.	gene_id "ENSRNOG00000046445"; transcript_id "ENSRNOG00000046445_tx_6"; exon_id "13_106181171_106181295_-"; exonnum "6"; txlen "2861";
13	ENSEMBL114_rn	exon	106181171	106181295	1.06643981670194	-	.	gene_id "ENSRNOG00000046445"; transcript_id "ENSRNOG00000046445_tx_8"; exon_id "13_106181171_106181295_-"; exonnum "7"; txlen "3044";
13	ENSEMBL114_rn	exon	106181171	106181295	0.490133006399663	-	.	gene_id "ENSRNOG00000046445"; transcript_id "ENSRNOG00000046445_tx_9"; exon_id "13_106181171_106181295_-"; exonnum "7"; txlen "3223";
13	ensembl	exon	106183646	106183807	0	-	.	gene_id "ENSRNOG00000046445"; gene_version "4"; transcript_id "ENSRNOT00000073588"; transcript_version "4"; exon_number "5"; gene_name "Rcor3"; gene_source "ensembl"; gene_biotype "protein_coding"; transcript_name "Rcor3-201"; transcript_source "ensembl"; transcript_biotype "protein_coding"; exon_id "ENSRNOE00000506814"; exon_version "1";
13	ensembl	CDS	106183646	106183807	0	-	0	gene_id "ENSRNOG00000046445"; gene_version "4"; transcript_id "ENSRNOT00000073588"; transcript_version "4"; exon_number "5"; gene_name "Rcor3"; gene_source "ensembl"; gene_biotype "protein_coding"; transcript_name "Rcor3-201"; transcript_source "ensembl"; transcript_biotype "protein_coding"; protein_id "ENSRNOP00000064314"; protein_version "3";
13	ensembl	exon	106183646	106183807	0	-	.	gene_id "ENSRNOG00000046445"; gene_version "4"; transcript_id "ENSRNOT00000110034"; transcript_version "2"; exon_number "5"; gene_name "Rcor3"; gene_source "ensembl"; gene_biotype "protein_coding"; transcript_name "Rcor3-203"; transcript_source "ensembl"; transcript_biotype "protein_coding"; exon_id "ENSRNOE00000506814"; exon_version "1";
13	ensembl	CDS	106183646	106183807	0	-	0	gene_id "ENSRNOG00000046445"; gene_version "4"; transcript_id "ENSRNOT00000110034"; transcript_version "2"; exon_number "5"; gene_name "Rcor3"; gene_source "ensembl"; gene_biotype "protein_coding"; transcript_name "Rcor3-203"; transcript_source "ensembl"; transcript_biotype "protein_coding"; protein_id "ENSRNOP00000089815"; protein_version "2";
13	ensembl	exon	106183646	106183807	0	-	.	gene_id "ENSRNOG00000046445"; gene_version "4"; transcript_id "ENSRNOT00000117569"; transcript_version "2"; exon_number "5"; gene_name "Rcor3"; gene_source "ensembl"; gene_biotype "protein_coding"; transcript_name "Rcor3-204"; transcript_source "ensembl"; transcript_biotype "protein_coding"; exon_id "ENSRNOE00000506814"; exon_version "1"; tag "Ensembl_canonical";
13	ensembl	CDS	106183646	106183807	0	-	0	gene_id "ENSRNOG00000046445"; gene_version "4"; transcript_id "ENSRNOT00000117569"; transcript_version "2"; exon_number "5"; gene_name "Rcor3"; gene_source "ensembl"; gene_biotype "protein_coding"; transcript_name "Rcor3-204"; transcript_source "ensembl"; transcript_biotype "protein_coding"; protein_id "ENSRNOP00000077639"; protein_version "2"; tag "Ensembl_canonical";
13	ensembl	exon	106183646	106183807	0	-	.	gene_id "ENSRNOG00000046445"; gene_version "4"; transcript_id "ENSRNOT00000102506"; transcript_version "2"; exon_number "5"; gene_name "Rcor3"; gene_source "ensembl"; gene_biotype "protein_coding"; transcript_name "Rcor3-202"; transcript_source "ensembl"; transcript_biotype "protein_coding"; exon_id "ENSRNOE00000506814"; exon_version "1";
13	ensembl	CDS	106183646	106183807	0	-	0	gene_id "ENSRNOG00000046445"; gene_version "4"; transcript_id "ENSRNOT00000102506"; transcript_version "2"; exon_number "5"; gene_name "Rcor3"; gene_source "ensembl"; gene_biotype "protein_coding"; transcript_name "Rcor3-202"; transcript_source "ensembl"; transcript_biotype "protein_coding"; protein_id "ENSRNOP00000080003"; protein_version "1";
13	ENSEMBL114_rn	exon	106183646	106183807	154.086645324368	-	.	gene_id "ENSRNOG00000046445"; transcript_id "ENSRNOG00000046445_tx_1"; exon_id "13_106183646_106183807_-"; exonnum "5"; txlen "2727";
13	ENSEMBL114_rn	exon	106183646	106183807	78.5145657123223	-	.	gene_id "ENSRNOG00000046445"; transcript_id "ENSRNOG00000046445_tx_4"; exon_id "13_106183646_106183807_-"; exonnum "5"; txlen "2669";
13	ENSEMBL114_rn	exon	106183646	106183807	31.5244475492055	-	.	gene_id "ENSRNOG00000046445"; transcript_id "ENSRNOG00000046445_tx_6"; exon_id "13_106183646_106183807_-"; exonnum "5"; txlen "2861";
13	ENSEMBL114_rn	exon	106183646	106183807	1.06643981670194	-	.	gene_id "ENSRNOG00000046445"; transcript_id "ENSRNOG00000046445_tx_8"; exon_id "13_106183646_106183807_-"; exonnum "6"; txlen "3044";
13	ENSEMBL114_rn	exon	106183646	106183807	0.490133006399663	-	.	gene_id "ENSRNOG00000046445"; transcript_id "ENSRNOG00000046445_tx_9"; exon_id "13_106183646_106183807_-"; exonnum "6"; txlen "3223";
13	ensembl	exon	106185757	106185809	0	-	.	gene_id "ENSRNOG00000046445"; gene_version "4"; transcript_id "ENSRNOT00000073588"; transcript_version "4"; exon_number "4"; gene_name "Rcor3"; gene_source "ensembl"; gene_biotype "protein_coding"; transcript_name "Rcor3-201"; transcript_source "ensembl"; transcript_biotype "protein_coding"; exon_id "ENSRNOE00000512292"; exon_version "1";
13	ensembl	CDS	106185757	106185809	0	-	2	gene_id "ENSRNOG00000046445"; gene_version "4"; transcript_id "ENSRNOT00000073588"; transcript_version "4"; exon_number "4"; gene_name "Rcor3"; gene_source "ensembl"; gene_biotype "protein_coding"; transcript_name "Rcor3-201"; transcript_source "ensembl"; transcript_biotype "protein_coding"; protein_id "ENSRNOP00000064314"; protein_version "3";
13	ensembl	exon	106185757	106185809	0	-	.	gene_id "ENSRNOG00000046445"; gene_version "4"; transcript_id "ENSRNOT00000110034"; transcript_version "2"; exon_number "4"; gene_name "Rcor3"; gene_source "ensembl"; gene_biotype "protein_coding"; transcript_name "Rcor3-203"; transcript_source "ensembl"; transcript_biotype "protein_coding"; exon_id "ENSRNOE00000512292"; exon_version "1";
13	ensembl	CDS	106185757	106185809	0	-	2	gene_id "ENSRNOG00000046445"; gene_version "4"; transcript_id "ENSRNOT00000110034"; transcript_version "2"; exon_number "4"; gene_name "Rcor3"; gene_source "ensembl"; gene_biotype "protein_coding"; transcript_name "Rcor3-203"; transcript_source "ensembl"; transcript_biotype "protein_coding"; protein_id "ENSRNOP00000089815"; protein_version "2";
13	ensembl	exon	106185757	106185809	0	-	.	gene_id "ENSRNOG00000046445"; gene_version "4"; transcript_id "ENSRNOT00000117569"; transcript_version "2"; exon_number "4"; gene_name "Rcor3"; gene_source "ensembl"; gene_biotype "protein_coding"; transcript_name "Rcor3-204"; transcript_source "ensembl"; transcript_biotype "protein_coding"; exon_id "ENSRNOE00000512292"; exon_version "1"; tag "Ensembl_canonical";
13	ensembl	CDS	106185757	106185809	0	-	2	gene_id "ENSRNOG00000046445"; gene_version "4"; transcript_id "ENSRNOT00000117569"; transcript_version "2"; exon_number "4"; gene_name "Rcor3"; gene_source "ensembl"; gene_biotype "protein_coding"; transcript_name "Rcor3-204"; transcript_source "ensembl"; transcript_biotype "protein_coding"; protein_id "ENSRNOP00000077639"; protein_version "2"; tag "Ensembl_canonical";
13	ensembl	exon	106185757	106185809	0	-	.	gene_id "ENSRNOG00000046445"; gene_version "4"; transcript_id "ENSRNOT00000102506"; transcript_version "2"; exon_number "4"; gene_name "Rcor3"; gene_source "ensembl"; gene_biotype "protein_coding"; transcript_name "Rcor3-202"; transcript_source "ensembl"; transcript_biotype "protein_coding"; exon_id "ENSRNOE00000512292"; exon_version "1";
13	ensembl	CDS	106185757	106185809	0	-	2	gene_id "ENSRNOG00000046445"; gene_version "4"; transcript_id "ENSRNOT00000102506"; transcript_version "2"; exon_number "4"; gene_name "Rcor3"; gene_source "ensembl"; gene_biotype "protein_coding"; transcript_name "Rcor3-202"; transcript_source "ensembl"; transcript_biotype "protein_coding"; protein_id "ENSRNOP00000080003"; protein_version "1";
13	ENSEMBL114_rn	exon	106185757	106185809	154.086645324368	-	.	gene_id "ENSRNOG00000046445"; transcript_id "ENSRNOG00000046445_tx_1"; exon_id "13_106185757_106185809_-"; exonnum "4"; txlen "2727";
13	ENSEMBL114_rn	exon	106185757	106185809	78.5145657123223	-	.	gene_id "ENSRNOG00000046445"; transcript_id "ENSRNOG00000046445_tx_4"; exon_id "13_106185757_106185809_-"; exonnum "4"; txlen "2669";
13	ENSEMBL114_rn	exon	106185757	106185809	31.5244475492055	-	.	gene_id "ENSRNOG00000046445"; transcript_id "ENSRNOG00000046445_tx_6"; exon_id "13_106185757_106185809_-"; exonnum "4"; txlen "2861";
13	ENSEMBL114_rn	exon	106185757	106185809	1.06643981670194	-	.	gene_id "ENSRNOG00000046445"; transcript_id "ENSRNOG00000046445_tx_8"; exon_id "13_106185757_106185809_-"; exonnum "5"; txlen "3044";
13	ENSEMBL114_rn	exon	106185757	106185809	0.490133006399663	-	.	gene_id "ENSRNOG00000046445"; transcript_id "ENSRNOG00000046445_tx_9"; exon_id "13_106185757_106185809_-"; exonnum "5"; txlen "3223";
13	sraer114_mid	exon	106187810	106187992	1.06643981670194	-	.	gene_id "ENSRNOG00000046445"; transcript_id "ENSRNOG00000046445_tx_8"; exon_id "13_106187810_106187992_-"; exonnum "4"; txlen "3044";
13	sraer114_mid	exon	106187810	106188171	0.490133006399663	-	.	gene_id "ENSRNOG00000046445"; transcript_id "ENSRNOG00000046445_tx_9"; exon_id "13_106187810_106188171_-"; exonnum "4"; txlen "3223";
13	ensembl	exon	106188366	106188443	0	-	.	gene_id "ENSRNOG00000046445"; gene_version "4"; transcript_id "ENSRNOT00000073588"; transcript_version "4"; exon_number "3"; gene_name "Rcor3"; gene_source "ensembl"; gene_biotype "protein_coding"; transcript_name "Rcor3-201"; transcript_source "ensembl"; transcript_biotype "protein_coding"; exon_id "ENSRNOE00000486492"; exon_version "2";
13	ensembl	CDS	106188366	106188443	0	-	2	gene_id "ENSRNOG00000046445"; gene_version "4"; transcript_id "ENSRNOT00000073588"; transcript_version "4"; exon_number "3"; gene_name "Rcor3"; gene_source "ensembl"; gene_biotype "protein_coding"; transcript_name "Rcor3-201"; transcript_source "ensembl"; transcript_biotype "protein_coding"; protein_id "ENSRNOP00000064314"; protein_version "3";
13	ensembl	exon	106188366	106188443	0	-	.	gene_id "ENSRNOG00000046445"; gene_version "4"; transcript_id "ENSRNOT00000110034"; transcript_version "2"; exon_number "3"; gene_name "Rcor3"; gene_source "ensembl"; gene_biotype "protein_coding"; transcript_name "Rcor3-203"; transcript_source "ensembl"; transcript_biotype "protein_coding"; exon_id "ENSRNOE00000486492"; exon_version "2";
13	ensembl	CDS	106188366	106188443	0	-	2	gene_id "ENSRNOG00000046445"; gene_version "4"; transcript_id "ENSRNOT00000110034"; transcript_version "2"; exon_number "3"; gene_name "Rcor3"; gene_source "ensembl"; gene_biotype "protein_coding"; transcript_name "Rcor3-203"; transcript_source "ensembl"; transcript_biotype "protein_coding"; protein_id "ENSRNOP00000089815"; protein_version "2";
13	ensembl	exon	106188366	106188443	0	-	.	gene_id "ENSRNOG00000046445"; gene_version "4"; transcript_id "ENSRNOT00000117569"; transcript_version "2"; exon_number "3"; gene_name "Rcor3"; gene_source "ensembl"; gene_biotype "protein_coding"; transcript_name "Rcor3-204"; transcript_source "ensembl"; transcript_biotype "protein_coding"; exon_id "ENSRNOE00000486492"; exon_version "2"; tag "Ensembl_canonical";
13	ensembl	CDS	106188366	106188443	0	-	2	gene_id "ENSRNOG00000046445"; gene_version "4"; transcript_id "ENSRNOT00000117569"; transcript_version "2"; exon_number "3"; gene_name "Rcor3"; gene_source "ensembl"; gene_biotype "protein_coding"; transcript_name "Rcor3-204"; transcript_source "ensembl"; transcript_biotype "protein_coding"; protein_id "ENSRNOP00000077639"; protein_version "2"; tag "Ensembl_canonical";
13	ensembl	exon	106188366	106188443	0	-	.	gene_id "ENSRNOG00000046445"; gene_version "4"; transcript_id "ENSRNOT00000102506"; transcript_version "2"; exon_number "3"; gene_name "Rcor3"; gene_source "ensembl"; gene_biotype "protein_coding"; transcript_name "Rcor3-202"; transcript_source "ensembl"; transcript_biotype "protein_coding"; exon_id "ENSRNOE00000486492"; exon_version "2";
13	ensembl	CDS	106188366	106188443	0	-	2	gene_id "ENSRNOG00000046445"; gene_version "4"; transcript_id "ENSRNOT00000102506"; transcript_version "2"; exon_number "3"; gene_name "Rcor3"; gene_source "ensembl"; gene_biotype "protein_coding"; transcript_name "Rcor3-202"; transcript_source "ensembl"; transcript_biotype "protein_coding"; protein_id "ENSRNOP00000080003"; protein_version "1";
13	ENSEMBL114_rn	exon	106188366	106188443	154.086645324368	-	.	gene_id "ENSRNOG00000046445"; transcript_id "ENSRNOG00000046445_tx_1"; exon_id "13_106188366_106188443_-"; exonnum "3"; txlen "2727";
13	ENSEMBL114_rn	exon	106188366	106188443	78.5145657123223	-	.	gene_id "ENSRNOG00000046445"; transcript_id "ENSRNOG00000046445_tx_4"; exon_id "13_106188366_106188443_-"; exonnum "3"; txlen "2669";
13	ENSEMBL114_rn	exon	106188366	106188443	31.5244475492055	-	.	gene_id "ENSRNOG00000046445"; transcript_id "ENSRNOG00000046445_tx_6"; exon_id "13_106188366_106188443_-"; exonnum "3"; txlen "2861";
13	ENSEMBL114_rn	exon	106188366	106188443	1.06643981670194	-	.	gene_id "ENSRNOG00000046445"; transcript_id "ENSRNOG00000046445_tx_8"; exon_id "13_106188366_106188443_-"; exonnum "3"; txlen "3044";
13	ENSEMBL114_rn	exon	106188366	106188443	0.490133006399663	-	.	gene_id "ENSRNOG00000046445"; transcript_id "ENSRNOG00000046445_tx_9"; exon_id "13_106188366_106188443_-"; exonnum "3"; txlen "3223";
13	sraer114_es	exon	106193280	106193529	79.6690029330434	-	.	gene_id "ENSRNOG00000046445"; transcript_id "ENSRNOG00000046445_tx_3"; exon_id "13_106193280_106193529_-"; exonnum "3"; txlen "646";
13	sraer114_es	exon	106195192	106195381	17.6552622613328	-	.	gene_id "ENSRNOG00000046445"; transcript_id "ENSRNOG00000046445_tx_7"; exon_id "13_106195192_106195381_-"; exonnum "3"; txlen "586";
13	ensembl	exon	106195918	106195974	0	-	.	gene_id "ENSRNOG00000046445"; gene_version "4"; transcript_id "ENSRNOT00000073588"; transcript_version "4"; exon_number "2"; gene_name "Rcor3"; gene_source "ensembl"; gene_biotype "protein_coding"; transcript_name "Rcor3-201"; transcript_source "ensembl"; transcript_biotype "protein_coding"; exon_id "ENSRNOE00000526165"; exon_version "2";
13	ensembl	CDS	106195918	106195974	0	-	2	gene_id "ENSRNOG00000046445"; gene_version "4"; transcript_id "ENSRNOT00000073588"; transcript_version "4"; exon_number "2"; gene_name "Rcor3"; gene_source "ensembl"; gene_biotype "protein_coding"; transcript_name "Rcor3-201"; transcript_source "ensembl"; transcript_biotype "protein_coding"; protein_id "ENSRNOP00000064314"; protein_version "3";
13	ensembl	exon	106195918	106195974	0	-	.	gene_id "ENSRNOG00000046445"; gene_version "4"; transcript_id "ENSRNOT00000110034"; transcript_version "2"; exon_number "2"; gene_name "Rcor3"; gene_source "ensembl"; gene_biotype "protein_coding"; transcript_name "Rcor3-203"; transcript_source "ensembl"; transcript_biotype "protein_coding"; exon_id "ENSRNOE00000526165"; exon_version "2";
13	ensembl	CDS	106195918	106195974	0	-	2	gene_id "ENSRNOG00000046445"; gene_version "4"; transcript_id "ENSRNOT00000110034"; transcript_version "2"; exon_number "2"; gene_name "Rcor3"; gene_source "ensembl"; gene_biotype "protein_coding"; transcript_name "Rcor3-203"; transcript_source "ensembl"; transcript_biotype "protein_coding"; protein_id "ENSRNOP00000089815"; protein_version "2";
13	ensembl	exon	106195918	106195974	0	-	.	gene_id "ENSRNOG00000046445"; gene_version "4"; transcript_id "ENSRNOT00000117569"; transcript_version "2"; exon_number "2"; gene_name "Rcor3"; gene_source "ensembl"; gene_biotype "protein_coding"; transcript_name "Rcor3-204"; transcript_source "ensembl"; transcript_biotype "protein_coding"; exon_id "ENSRNOE00000526165"; exon_version "2"; tag "Ensembl_canonical";
13	ensembl	CDS	106195918	106195974	0	-	2	gene_id "ENSRNOG00000046445"; gene_version "4"; transcript_id "ENSRNOT00000117569"; transcript_version "2"; exon_number "2"; gene_name "Rcor3"; gene_source "ensembl"; gene_biotype "protein_coding"; transcript_name "Rcor3-204"; transcript_source "ensembl"; transcript_biotype "protein_coding"; protein_id "ENSRNOP00000077639"; protein_version "2"; tag "Ensembl_canonical";
13	ensembl	exon	106195918	106195974	0	-	.	gene_id "ENSRNOG00000046445"; gene_version "4"; transcript_id "ENSRNOT00000102506"; transcript_version "2"; exon_number "2"; gene_name "Rcor3"; gene_source "ensembl"; gene_biotype "protein_coding"; transcript_name "Rcor3-202"; transcript_source "ensembl"; transcript_biotype "protein_coding"; exon_id "ENSRNOE00000526165"; exon_version "2";
13	ensembl	CDS	106195918	106195974	0	-	2	gene_id "ENSRNOG00000046445"; gene_version "4"; transcript_id "ENSRNOT00000102506"; transcript_version "2"; exon_number "2"; gene_name "Rcor3"; gene_source "ensembl"; gene_biotype "protein_coding"; transcript_name "Rcor3-202"; transcript_source "ensembl"; transcript_biotype "protein_coding"; protein_id "ENSRNOP00000080003"; protein_version "1";
13	ENSEMBL114_rn	exon	106195918	106195974	154.086645324368	-	.	gene_id "ENSRNOG00000046445"; transcript_id "ENSRNOG00000046445_tx_1"; exon_id "13_106195918_106195974_-"; exonnum "2"; txlen "2727";
13	ENSEMBL114_rn	exon	106195918	106195974	79.6690029330434	-	.	gene_id "ENSRNOG00000046445"; transcript_id "ENSRNOG00000046445_tx_3"; exon_id "13_106195918_106195974_-"; exonnum "2"; txlen "646";
13	ENSEMBL114_rn	exon	106195918	106195974	78.5145657123223	-	.	gene_id "ENSRNOG00000046445"; transcript_id "ENSRNOG00000046445_tx_4"; exon_id "13_106195918_106195974_-"; exonnum "2"; txlen "2669";
13	ENSEMBL114_rn	exon	106195918	106195974	31.5244475492055	-	.	gene_id "ENSRNOG00000046445"; transcript_id "ENSRNOG00000046445_tx_6"; exon_id "13_106195918_106195974_-"; exonnum "2"; txlen "2861";
13	ENSEMBL114_rn	exon	106195918	106195974	17.6552622613328	-	.	gene_id "ENSRNOG00000046445"; transcript_id "ENSRNOG00000046445_tx_7"; exon_id "13_106195918_106195974_-"; exonnum "2"; txlen "586";
13	ENSEMBL114_rn	exon	106195918	106195974	1.06643981670194	-	.	gene_id "ENSRNOG00000046445"; transcript_id "ENSRNOG00000046445_tx_8"; exon_id "13_106195918_106195974_-"; exonnum "2"; txlen "3044";
13	ENSEMBL114_rn	exon	106195918	106195974	0.490133006399663	-	.	gene_id "ENSRNOG00000046445"; transcript_id "ENSRNOG00000046445_tx_9"; exon_id "13_106195918_106195974_-"; exonnum "2"; txlen "3223";
13	ensembl	CDS	106196217	106196376	0	-	0	gene_id "ENSRNOG00000046445"; gene_version "4"; transcript_id "ENSRNOT00000073588"; transcript_version "4"; exon_number "1"; gene_name "Rcor3"; gene_source "ensembl"; gene_biotype "protein_coding"; transcript_name "Rcor3-201"; transcript_source "ensembl"; transcript_biotype "protein_coding"; protein_id "ENSRNOP00000064314"; protein_version "3";
13	ensembl	CDS	106196217	106196376	0	-	0	gene_id "ENSRNOG00000046445"; gene_version "4"; transcript_id "ENSRNOT00000110034"; transcript_version "2"; exon_number "1"; gene_name "Rcor3"; gene_source "ensembl"; gene_biotype "protein_coding"; transcript_name "Rcor3-203"; transcript_source "ensembl"; transcript_biotype "protein_coding"; protein_id "ENSRNOP00000089815"; protein_version "2";
13	ensembl	CDS	106196217	106196376	0	-	0	gene_id "ENSRNOG00000046445"; gene_version "4"; transcript_id "ENSRNOT00000117569"; transcript_version "2"; exon_number "1"; gene_name "Rcor3"; gene_source "ensembl"; gene_biotype "protein_coding"; transcript_name "Rcor3-204"; transcript_source "ensembl"; transcript_biotype "protein_coding"; protein_id "ENSRNOP00000077639"; protein_version "2"; tag "Ensembl_canonical";
13	ensembl	CDS	106196217	106196376	0	-	0	gene_id "ENSRNOG00000046445"; gene_version "4"; transcript_id "ENSRNOT00000102506"; transcript_version "2"; exon_number "1"; gene_name "Rcor3"; gene_source "ensembl"; gene_biotype "protein_coding"; transcript_name "Rcor3-202"; transcript_source "ensembl"; transcript_biotype "protein_coding"; protein_id "ENSRNOP00000080003"; protein_version "1";
13	ensembl	exon	106196217	106196555	0	-	.	gene_id "ENSRNOG00000046445"; gene_version "4"; transcript_id "ENSRNOT00000073588"; transcript_version "4"; exon_number "1"; gene_name "Rcor3"; gene_source "ensembl"; gene_biotype "protein_coding"; transcript_name "Rcor3-201"; transcript_source "ensembl"; transcript_biotype "protein_coding"; exon_id "ENSRNOE00000464302"; exon_version "3";
13	ENSEMBL114_rn	exon	106196217	106196555	154.086645324368	-	.	gene_id "ENSRNOG00000046445"; transcript_id "ENSRNOG00000046445_tx_1"; exon_id "13_106196217_106196555_-"; exonnum "1"; txlen "2727";
13	ENSEMBL114_rn	exon	106196217	106196555	79.6690029330434	-	.	gene_id "ENSRNOG00000046445"; transcript_id "ENSRNOG00000046445_tx_3"; exon_id "13_106196217_106196555_-"; exonnum "1"; txlen "646";
13	ENSEMBL114_rn	exon	106196217	106196555	78.5145657123223	-	.	gene_id "ENSRNOG00000046445"; transcript_id "ENSRNOG00000046445_tx_4"; exon_id "13_106196217_106196555_-"; exonnum "1"; txlen "2669";
13	ENSEMBL114_rn	exon	106196217	106196555	31.5244475492055	-	.	gene_id "ENSRNOG00000046445"; transcript_id "ENSRNOG00000046445_tx_6"; exon_id "13_106196217_106196555_-"; exonnum "1"; txlen "2861";
13	ENSEMBL114_rn	exon	106196217	106196555	17.6552622613328	-	.	gene_id "ENSRNOG00000046445"; transcript_id "ENSRNOG00000046445_tx_7"; exon_id "13_106196217_106196555_-"; exonnum "1"; txlen "586";
13	ENSEMBL114_rn	exon	106196217	106196555	1.06643981670194	-	.	gene_id "ENSRNOG00000046445"; transcript_id "ENSRNOG00000046445_tx_8"; exon_id "13_106196217_106196555_-"; exonnum "1"; txlen "3044";
13	ENSEMBL114_rn	exon	106196217	106196555	0.490133006399663	-	.	gene_id "ENSRNOG00000046445"; transcript_id "ENSRNOG00000046445_tx_9"; exon_id "13_106196217_106196555_-"; exonnum "1"; txlen "3223";
13	ensembl	exon	106196217	106196575	0	-	.	gene_id "ENSRNOG00000046445"; gene_version "4"; transcript_id "ENSRNOT00000110034"; transcript_version "2"; exon_number "1"; gene_name "Rcor3"; gene_source "ensembl"; gene_biotype "protein_coding"; transcript_name "Rcor3-203"; transcript_source "ensembl"; transcript_biotype "protein_coding"; exon_id "ENSRNOE00000598007"; exon_version "2";
13	ensembl	exon	106196217	106196575	0	-	.	gene_id "ENSRNOG00000046445"; gene_version "4"; transcript_id "ENSRNOT00000117569"; transcript_version "2"; exon_number "1"; gene_name "Rcor3"; gene_source "ensembl"; gene_biotype "protein_coding"; transcript_name "Rcor3-204"; transcript_source "ensembl"; transcript_biotype "protein_coding"; exon_id "ENSRNOE00000598007"; exon_version "2"; tag "Ensembl_canonical";
13	ensembl	exon	106196217	106196575	0	-	.	gene_id "ENSRNOG00000046445"; gene_version "4"; transcript_id "ENSRNOT00000102506"; transcript_version "2"; exon_number "1"; gene_name "Rcor3"; gene_source "ensembl"; gene_biotype "protein_coding"; transcript_name "Rcor3-202"; transcript_source "ensembl"; transcript_biotype "protein_coding"; exon_id "ENSRNOE00000598007"; exon_version "2";
13	ensembl	start_codon	106196374	106196376	0	-	0	gene_id "ENSRNOG00000046445"; gene_version "4"; transcript_id "ENSRNOT00000073588"; transcript_version "4"; exon_number "1"; gene_name "Rcor3"; gene_source "ensembl"; gene_biotype "protein_coding"; transcript_name "Rcor3-201"; transcript_source "ensembl"; transcript_biotype "protein_coding";
13	ensembl	start_codon	106196374	106196376	0	-	0	gene_id "ENSRNOG00000046445"; gene_version "4"; transcript_id "ENSRNOT00000110034"; transcript_version "2"; exon_number "1"; gene_name "Rcor3"; gene_source "ensembl"; gene_biotype "protein_coding"; transcript_name "Rcor3-203"; transcript_source "ensembl"; transcript_biotype "protein_coding";
13	ensembl	start_codon	106196374	106196376	0	-	0	gene_id "ENSRNOG00000046445"; gene_version "4"; transcript_id "ENSRNOT00000117569"; transcript_version "2"; exon_number "1"; gene_name "Rcor3"; gene_source "ensembl"; gene_biotype "protein_coding"; transcript_name "Rcor3-204"; transcript_source "ensembl"; transcript_biotype "protein_coding"; tag "Ensembl_canonical";
13	ensembl	start_codon	106196374	106196376	0	-	0	gene_id "ENSRNOG00000046445"; gene_version "4"; transcript_id "ENSRNOT00000102506"; transcript_version "2"; exon_number "1"; gene_name "Rcor3"; gene_source "ensembl"; gene_biotype "protein_coding"; transcript_name "Rcor3-202"; transcript_source "ensembl"; transcript_biotype "protein_coding";
13	ensembl	five_prime_utr	106196377	106196555	0	-	.	gene_id "ENSRNOG00000046445"; gene_version "4"; transcript_id "ENSRNOT00000073588"; transcript_version "4"; gene_name "Rcor3"; gene_source "ensembl"; gene_biotype "protein_coding"; transcript_name "Rcor3-201"; transcript_source "ensembl"; transcript_biotype "protein_coding";
13	ensembl	five_prime_utr	106196377	106196575	0	-	.	gene_id "ENSRNOG00000046445"; gene_version "4"; transcript_id "ENSRNOT00000110034"; transcript_version "2"; gene_name "Rcor3"; gene_source "ensembl"; gene_biotype "protein_coding"; transcript_name "Rcor3-203"; transcript_source "ensembl"; transcript_biotype "protein_coding";
13	ensembl	five_prime_utr	106196377	106196575	0	-	.	gene_id "ENSRNOG00000046445"; gene_version "4"; transcript_id "ENSRNOT00000117569"; transcript_version "2"; gene_name "Rcor3"; gene_source "ensembl"; gene_biotype "protein_coding"; transcript_name "Rcor3-204"; transcript_source "ensembl"; transcript_biotype "protein_coding"; tag "Ensembl_canonical";
13	ensembl	five_prime_utr	106196377	106196575	0	-	.	gene_id "ENSRNOG00000046445"; gene_version "4"; transcript_id "ENSRNOT00000102506"; transcript_version "2"; gene_name "Rcor3"; gene_source "ensembl"; gene_biotype "protein_coding"; transcript_name "Rcor3-202"; transcript_source "ensembl"; transcript_biotype "protein_coding";
13	ensembl	exon	106233644	106233816	0	-	.	gene_id "ENSRNOG00000085464"; gene_version "1"; transcript_id "ENSRNOT00000134824"; transcript_version "1"; exon_number "4"; gene_source "ensembl"; gene_biotype "lncRNA"; transcript_source "ensembl"; transcript_biotype "lncRNA"; exon_id "ENSRNOE00000799189"; exon_version "1";
13	ensembl	transcript	106233644	106246662	0	-	.	gene_id "ENSRNOG00000085464"; gene_version "1"; transcript_id "ENSRNOT00000134824"; transcript_version "1"; gene_source "ensembl"; gene_biotype "lncRNA"; transcript_source "ensembl"; transcript_biotype "lncRNA";
13	ensembl	gene	106233644	106253023	0	-	.	gene_id "ENSRNOG00000085464"; gene_version "1"; gene_source "ensembl"; gene_biotype "lncRNA";
13	ensembl	exon	106235740	106235876	0	-	.	gene_id "ENSRNOG00000085464"; gene_version "1"; transcript_id "ENSRNOT00000134824"; transcript_version "1"; exon_number "3"; gene_source "ensembl"; gene_biotype "lncRNA"; transcript_source "ensembl"; transcript_biotype "lncRNA"; exon_id "ENSRNOE00000804295"; exon_version "1";
13	ensembl	exon	106236818	106236881	0	-	.	gene_id "ENSRNOG00000085464"; gene_version "1"; transcript_id "ENSRNOT00000134824"; transcript_version "1"; exon_number "2"; gene_source "ensembl"; gene_biotype "lncRNA"; transcript_source "ensembl"; transcript_biotype "lncRNA"; exon_id "ENSRNOE00000703277"; exon_version "1";
13	ensembl	exon	106241295	106241836	0	-	.	gene_id "ENSRNOG00000085464"; gene_version "1"; transcript_id "ENSRNOT00000148419"; transcript_version "1"; exon_number "2"; gene_source "ensembl"; gene_biotype "lncRNA"; transcript_source "ensembl"; transcript_biotype "lncRNA"; exon_id "ENSRNOE00000749656"; exon_version "1";
13	ensembl	transcript	106241295	106247170	0	-	.	gene_id "ENSRNOG00000085464"; gene_version "1"; transcript_id "ENSRNOT00000148419"; transcript_version "1"; gene_source "ensembl"; gene_biotype "lncRNA"; transcript_source "ensembl"; transcript_biotype "lncRNA";
13	ensembl	exon	106243107	106243911	0	-	.	gene_id "ENSRNOG00000085464"; gene_version "1"; transcript_id "ENSRNOT00000130157"; transcript_version "1"; exon_number "2"; gene_source "ensembl"; gene_biotype "lncRNA"; transcript_source "ensembl"; transcript_biotype "lncRNA"; exon_id "ENSRNOE00000783069"; exon_version "1";
13	ensembl	transcript	106243107	106253023	0	-	.	gene_id "ENSRNOG00000085464"; gene_version "1"; transcript_id "ENSRNOT00000130157"; transcript_version "1"; gene_source "ensembl"; gene_biotype "lncRNA"; transcript_source "ensembl"; transcript_biotype "lncRNA";
13	ensembl	exon	106243194	106243911	0	-	.	gene_id "ENSRNOG00000085464"; gene_version "1"; transcript_id "ENSRNOT00000153780"; transcript_version "1"; exon_number "3"; gene_source "ensembl"; gene_biotype "lncRNA"; transcript_source "ensembl"; transcript_biotype "lncRNA"; exon_id "ENSRNOE00000818034"; exon_version "1"; tag "Ensembl_canonical";
13	ensembl	transcript	106243194	106253023	0	-	.	gene_id "ENSRNOG00000085464"; gene_version "1"; transcript_id "ENSRNOT00000153780"; transcript_version "1"; gene_source "ensembl"; gene_biotype "lncRNA"; transcript_source "ensembl"; transcript_biotype "lncRNA"; tag "Ensembl_canonical";
13	ensembl	exon	106243317	106243911	0	-	.	gene_id "ENSRNOG00000085464"; gene_version "1"; transcript_id "ENSRNOT00000131444"; transcript_version "1"; exon_number "3"; gene_source "ensembl"; gene_biotype "lncRNA"; transcript_source "ensembl"; transcript_biotype "lncRNA"; exon_id "ENSRNOE00000771544"; exon_version "1";
13	ensembl	transcript	106243317	106253023	0	-	.	gene_id "ENSRNOG00000085464"; gene_version "1"; transcript_id "ENSRNOT00000131444"; transcript_version "1"; gene_source "ensembl"; gene_biotype "lncRNA"; transcript_source "ensembl"; transcript_biotype "lncRNA";
13	ensembl	exon	106246528	106246662	0	-	.	gene_id "ENSRNOG00000085464"; gene_version "1"; transcript_id "ENSRNOT00000134824"; transcript_version "1"; exon_number "1"; gene_source "ensembl"; gene_biotype "lncRNA"; transcript_source "ensembl"; transcript_biotype "lncRNA"; exon_id "ENSRNOE00000783947"; exon_version "1";
13	ensembl	exon	106246528	106246662	0	-	.	gene_id "ENSRNOG00000085464"; gene_version "1"; transcript_id "ENSRNOT00000153780"; transcript_version "1"; exon_number "2"; gene_source "ensembl"; gene_biotype "lncRNA"; transcript_source "ensembl"; transcript_biotype "lncRNA"; exon_id "ENSRNOE00000783947"; exon_version "1"; tag "Ensembl_canonical";
13	ensembl	exon	106246528	106247170	0	-	.	gene_id "ENSRNOG00000085464"; gene_version "1"; transcript_id "ENSRNOT00000148419"; transcript_version "1"; exon_number "1"; gene_source "ensembl"; gene_biotype "lncRNA"; transcript_source "ensembl"; transcript_biotype "lncRNA"; exon_id "ENSRNOE00000702587"; exon_version "1";
13	ensembl	exon	106251703	106251772	0	-	.	gene_id "ENSRNOG00000085464"; gene_version "1"; transcript_id "ENSRNOT00000131444"; transcript_version "1"; exon_number "2"; gene_source "ensembl"; gene_biotype "lncRNA"; transcript_source "ensembl"; transcript_biotype "lncRNA"; exon_id "ENSRNOE00000719559"; exon_version "1";
13	ensembl	exon	106252351	106253023	0	-	.	gene_id "ENSRNOG00000085464"; gene_version "1"; transcript_id "ENSRNOT00000153780"; transcript_version "1"; exon_number "1"; gene_source "ensembl"; gene_biotype "lncRNA"; transcript_source "ensembl"; transcript_biotype "lncRNA"; exon_id "ENSRNOE00000712748"; exon_version "1"; tag "Ensembl_canonical";
13	ensembl	exon	106252351	106253023	0	-	.	gene_id "ENSRNOG00000085464"; gene_version "1"; transcript_id "ENSRNOT00000131444"; transcript_version "1"; exon_number "1"; gene_source "ensembl"; gene_biotype "lncRNA"; transcript_source "ensembl"; transcript_biotype "lncRNA"; exon_id "ENSRNOE00000712748"; exon_version "1";
13	ensembl	exon	106252493	106253023	0	-	.	gene_id "ENSRNOG00000085464"; gene_version "1"; transcript_id "ENSRNOT00000130157"; transcript_version "1"; exon_number "1"; gene_source "ensembl"; gene_biotype "lncRNA"; transcript_source "ensembl"; transcript_biotype "lncRNA"; exon_id "ENSRNOE00000719373"; exon_version "1";
13	sraer114_es	exon	106359676	106360592	0.395753773398443	-	.	gene_id "sraer114_gene_49639"; transcript_id "sraer114_gene_49639_tx_1"; exon_id "13_106359676_106360592_-"; exonnum "3"; txlen "1230";
13	sraer114_es	exon	106359676	106360592	0.20415555118189	-	.	gene_id "sraer114_gene_49639"; transcript_id "sraer114_gene_49639_tx_2"; exon_id "13_106359676_106360592_-"; exonnum "3"; txlen "1314";
13	sraer114_es	exon	106359676	106360592	0.0848533604882943	-	.	gene_id "sraer114_gene_49639"; transcript_id "sraer114_gene_49639_tx_3"; exon_id "13_106359676_106360592_-"; exonnum "5"; txlen "1524";
13	sraer114_es	exon	106359676	106360592	0.0777822471142698	-	.	gene_id "sraer114_gene_49639"; transcript_id "sraer114_gene_49639_tx_4"; exon_id "13_106359676_106360592_-"; exonnum "5"; txlen "1440";
13	sraer114_es	exon	106359676	106360592	0.0275339168294288	-	.	gene_id "sraer114_gene_49639"; transcript_id "sraer114_gene_49639_tx_5"; exon_id "13_106359676_106360592_-"; exonnum "3"; txlen "1211";
13	sraer114_es	exon	106359676	106360592	0.0183559445529526	-	.	gene_id "sraer114_gene_49639"; transcript_id "sraer114_gene_49639_tx_6"; exon_id "13_106359676_106360592_-"; exonnum "4"; txlen "1343";
13	sraer114_es	exon	106359676	106360592	0.0183559445529526	-	.	gene_id "sraer114_gene_49639"; transcript_id "sraer114_gene_49639_tx_7"; exon_id "13_106359676_106360592_-"; exonnum "4"; txlen "1321";
13	sraer114_mid	exon	106362321	106362411	0.0183559445529526	-	.	gene_id "sraer114_gene_49639"; transcript_id "sraer114_gene_49639_tx_6"; exon_id "13_106362321_106362411_-"; exonnum "3"; txlen "1343";
13	sraer114_mid	exon	106362321	106362411	0.0183559445529526	-	.	gene_id "sraer114_gene_49639"; transcript_id "sraer114_gene_49639_tx_7"; exon_id "13_106362321_106362411_-"; exonnum "3"; txlen "1321";
13	sraer114_mid	exon	106364944	106365194	0.395753773398443	-	.	gene_id "sraer114_gene_49639"; transcript_id "sraer114_gene_49639_tx_1"; exon_id "13_106364944_106365194_-"; exonnum "2"; txlen "1230";
13	sraer114_mid	exon	106364944	106365194	0.20415555118189	-	.	gene_id "sraer114_gene_49639"; transcript_id "sraer114_gene_49639_tx_2"; exon_id "13_106364944_106365194_-"; exonnum "2"; txlen "1314";
13	sraer114_mid	exon	106364944	106365194	0.0848533604882943	-	.	gene_id "sraer114_gene_49639"; transcript_id "sraer114_gene_49639_tx_3"; exon_id "13_106364944_106365194_-"; exonnum "4"; txlen "1524";
13	sraer114_mid	exon	106364944	106365194	0.0777822471142698	-	.	gene_id "sraer114_gene_49639"; transcript_id "sraer114_gene_49639_tx_4"; exon_id "13_106364944_106365194_-"; exonnum "4"; txlen "1440";
13	sraer114_mid	exon	106364944	106365194	0.0275339168294288	-	.	gene_id "sraer114_gene_49639"; transcript_id "sraer114_gene_49639_tx_5"; exon_id "13_106364944_106365194_-"; exonnum "2"; txlen "1211";
13	sraer114_mid	exon	106364944	106365194	0.0183559445529526	-	.	gene_id "sraer114_gene_49639"; transcript_id "sraer114_gene_49639_tx_6"; exon_id "13_106364944_106365194_-"; exonnum "2"; txlen "1343";
13	sraer114_mid	exon	106364944	106365194	0.0183559445529526	-	.	gene_id "sraer114_gene_49639"; transcript_id "sraer114_gene_49639_tx_7"; exon_id "13_106364944_106365194_-"; exonnum "2"; txlen "1321";
13	sraer114_ss	exon	106366350	106366392	0.0275339168294288	-	.	gene_id "sraer114_gene_49639"; transcript_id "sraer114_gene_49639_tx_5"; exon_id "13_106366350_106366392_-"; exonnum "1"; txlen "1211";
13	sraer114_mid	exon	106366399	106366482	0.0848533604882943	-	.	gene_id "sraer114_gene_49639"; transcript_id "sraer114_gene_49639_tx_3"; exon_id "13_106366399_106366482_-"; exonnum "3"; txlen "1524";
13	sraer114_mid	exon	106366399	106366482	0.0777822471142698	-	.	gene_id "sraer114_gene_49639"; transcript_id "sraer114_gene_49639_tx_4"; exon_id "13_106366399_106366482_-"; exonnum "3"; txlen "1440";
13	sraer114_mid	exon	106366399	106366482	0.0183559445529526	-	.	gene_id "sraer114_gene_49639"; transcript_id "sraer114_gene_49639_tx_6"; exon_id "13_106366399_106366482_-"; exonnum "1"; txlen "1343";
13	sraer114_mid	exon	106366571	106366696	0.0848533604882943	-	.	gene_id "sraer114_gene_49639"; transcript_id "sraer114_gene_49639_tx_3"; exon_id "13_106366571_106366696_-"; exonnum "2"; txlen "1524";
13	sraer114_mid	exon	106366571	106366696	0.0777822471142698	-	.	gene_id "sraer114_gene_49639"; transcript_id "sraer114_gene_49639_tx_4"; exon_id "13_106366571_106366696_-"; exonnum "2"; txlen "1440";
13	sraer114_ss	exon	106367013	106367158	0.20415555118189	-	.	gene_id "sraer114_gene_49639"; transcript_id "sraer114_gene_49639_tx_2"; exon_id "13_106367013_106367158_-"; exonnum "1"; txlen "1314";
13	sraer114_ss	exon	106367013	106367158	0.0848533604882943	-	.	gene_id "sraer114_gene_49639"; transcript_id "sraer114_gene_49639_tx_3"; exon_id "13_106367013_106367158_-"; exonnum "1"; txlen "1524";
13	sraer114_ss	exon	106367070	106367131	0.395753773398443	-	.	gene_id "sraer114_gene_49639"; transcript_id "sraer114_gene_49639_tx_1"; exon_id "13_106367070_106367131_-"; exonnum "1"; txlen "1230";
13	sraer114_ss	exon	106367070	106367131	0.0777822471142698	-	.	gene_id "sraer114_gene_49639"; transcript_id "sraer114_gene_49639_tx_4"; exon_id "13_106367070_106367131_-"; exonnum "1"; txlen "1440";
13	sraer114_ss	exon	106367070	106367131	0.0183559445529526	-	.	gene_id "sraer114_gene_49639"; transcript_id "sraer114_gene_49639_tx_7"; exon_id "13_106367070_106367131_-"; exonnum "1"; txlen "1321";
13	sraer114_es	exon	106443006	106443583	0.157457167066819	-	.	gene_id "sraer114_gene_43722"; transcript_id "sraer114_gene_43722_tx_1"; exon_id "13_106443006_106443583_-"; exonnum "2"; txlen "772";
13	sraer114_ss	exon	106445454	106445647	0.157457167066819	-	.	gene_id "sraer114_gene_43722"; transcript_id "sraer114_gene_43722_tx_1"; exon_id "13_106445454_106445647_-"; exonnum "1"; txlen "772";
13	ensembl	stop_codon	106541866	106541868	0	-	0	gene_id "ENSRNOG00000003925"; gene_version "10"; transcript_id "ENSRNOT00000072729"; transcript_version "5"; exon_number "12"; gene_name "Hhat"; gene_source "ensembl"; gene_biotype "protein_coding"; transcript_name "Hhat-201"; transcript_source "ensembl"; transcript_biotype "protein_coding";
13	ensembl	exon	106541866	106541879	0	-	.	gene_id "ENSRNOG00000003925"; gene_version "10"; transcript_id "ENSRNOT00000072729"; transcript_version "5"; exon_number "12"; gene_name "Hhat"; gene_source "ensembl"; gene_biotype "protein_coding"; transcript_name "Hhat-201"; transcript_source "ensembl"; transcript_biotype "protein_coding"; exon_id "ENSRNOE00000769929"; exon_version "1";
13	ensembl	gene	106541866	106811563	0	-	.	gene_id "ENSRNOG00000003925"; gene_version "10"; gene_name "Hhat"; gene_source "ensembl"; gene_biotype "protein_coding";
13	ensembl	transcript	106541866	106811563	0	-	.	gene_id "ENSRNOG00000003925"; gene_version "10"; transcript_id "ENSRNOT00000072729"; transcript_version "5"; gene_name "Hhat"; gene_source "ensembl"; gene_biotype "protein_coding"; transcript_name "Hhat-201"; transcript_source "ensembl"; transcript_biotype "protein_coding";
13	ensembl	CDS	106541869	106541879	0	-	2	gene_id "ENSRNOG00000003925"; gene_version "10"; transcript_id "ENSRNOT00000072729"; transcript_version "5"; exon_number "12"; gene_name "Hhat"; gene_source "ensembl"; gene_biotype "protein_coding"; transcript_name "Hhat-201"; transcript_source "ensembl"; transcript_biotype "protein_coding"; protein_id "ENSRNOP00000065563"; protein_version "4";
13	ensembl	three_prime_utr	106558635	106559883	0	-	.	gene_id "ENSRNOG00000003925"; gene_version "10"; transcript_id "ENSRNOT00000100318"; transcript_version "2"; gene_name "Hhat"; gene_source "ensembl"; gene_biotype "protein_coding"; transcript_name "Hhat-202"; transcript_source "ensembl"; transcript_biotype "protein_coding"; tag "Ensembl_canonical";
13	ensembl	exon	106558635	106559975	0	-	.	gene_id "ENSRNOG00000003925"; gene_version "10"; transcript_id "ENSRNOT00000100318"; transcript_version "2"; exon_number "12"; gene_name "Hhat"; gene_source "ensembl"; gene_biotype "protein_coding"; transcript_name "Hhat-202"; transcript_source "ensembl"; transcript_biotype "protein_coding"; exon_id "ENSRNOE00000636509"; exon_version "2"; tag "Ensembl_canonical";
13	ENSEMBL114_rn	exon	106558635	106559975	1.46839553067413	-	.	gene_id "ENSRNOG00000003925"; transcript_id "ENSRNOG00000003925_tx_15"; exon_id "13_106558635_106559975_-"; exonnum "4"; txlen "1803";
13	ENSEMBL114_rn	exon	106558635	106559975	1.4473622430124	-	.	gene_id "ENSRNOG00000003925"; transcript_id "ENSRNOG00000003925_tx_16"; exon_id "13_106558635_106559975_-"; exonnum "7"; txlen "2115";
13	ENSEMBL114_rn	exon	106558635	106559975	1.4473622430124	-	.	gene_id "ENSRNOG00000003925"; transcript_id "ENSRNOG00000003925_tx_17"; exon_id "13_106558635_106559975_-"; exonnum "7"; txlen "2120";
13	ENSEMBL114_rn	exon	106558635	106559975	1.4473622430124	-	.	gene_id "ENSRNOG00000003925"; transcript_id "ENSRNOG00000003925_tx_18"; exon_id "13_106558635_106559975_-"; exonnum "7"; txlen "2269";
13	ENSEMBL114_rn	exon	106558635	106559975	15.0631623728957	-	.	gene_id "ENSRNOG00000003925"; transcript_id "ENSRNOG00000003925_tx_2"; exon_id "13_106558635_106559975_-"; exonnum "6"; txlen "2000";
13	ENSEMBL114_rn	exon	106558635	106559975	1.04275340987872	-	.	gene_id "ENSRNOG00000003925"; transcript_id "ENSRNOG00000003925_tx_23"; exon_id "13_106558635_106559975_-"; exonnum "10"; txlen "2674";
13	ENSEMBL114_rn	exon	106558635	106559975	0.759830780335896	-	.	gene_id "ENSRNOG00000003925"; transcript_id "ENSRNOG00000003925_tx_24"; exon_id "13_106558635_106559975_-"; exonnum "13"; txlen "3215";
13	ENSEMBL114_rn	exon	106558635	106559975	10.8848372961533	-	.	gene_id "ENSRNOG00000003925"; transcript_id "ENSRNOG00000003925_tx_3"; exon_id "13_106558635_106559975_-"; exonnum "5"; txlen "1821";
13	ENSEMBL114_rn	exon	106558635	106559975	0.437323089333833	-	.	gene_id "ENSRNOG00000003925"; transcript_id "ENSRNOG00000003925_tx_30"; exon_id "13_106558635_106559975_-"; exonnum "9"; txlen "2616";
13	ENSEMBL114_rn	exon	106558635	106559975	0.316303703943867	-	.	gene_id "ENSRNOG00000003925"; transcript_id "ENSRNOG00000003925_tx_31"; exon_id "13_106558635_106559975_-"; exonnum "12"; txlen "2925";
13	ENSEMBL114_rn	exon	106558635	106559975	0.250724196899771	-	.	gene_id "ENSRNOG00000003925"; transcript_id "ENSRNOG00000003925_tx_33"; exon_id "13_106558635_106559975_-"; exonnum "9"; txlen "2502";
13	ENSEMBL114_rn	exon	106558635	106559975	7.60559920772712	-	.	gene_id "ENSRNOG00000003925"; transcript_id "ENSRNOG00000003925_tx_4"; exon_id "13_106558635_106559975_-"; exonnum "6"; txlen "2005";
13	ENSEMBL114_rn	exon	106558635	106559975	0.1966304202117	-	.	gene_id "ENSRNOG00000003925"; transcript_id "ENSRNOG00000003925_tx_41"; exon_id "13_106558635_106559975_-"; exonnum "11"; txlen "2712";
13	ENSEMBL114_rn	exon	106558635	106559975	0.146236892461826	-	.	gene_id "ENSRNOG00000003925"; transcript_id "ENSRNOG00000003925_tx_43"; exon_id "13_106558635_106559975_-"; exonnum "14"; txlen "3330";
13	ENSEMBL114_rn	exon	106558635	106559975	7.48917020026141	-	.	gene_id "ENSRNOG00000003925"; transcript_id "ENSRNOG00000003925_tx_5"; exon_id "13_106558635_106559975_-"; exonnum "5"; txlen "1826";
13	ENSEMBL114_rn	exon	106558635	106559975	3.64093583026197	-	.	gene_id "ENSRNOG00000003925"; transcript_id "ENSRNOG00000003925_tx_7"; exon_id "13_106558635_106559975_-"; exonnum "5"; txlen "1975";
13	ENSEMBL114_rn	exon	106558635	106559975	3.64093583026197	-	.	gene_id "ENSRNOG00000003925"; transcript_id "ENSRNOG00000003925_tx_8"; exon_id "13_106558635_106559975_-"; exonnum "6"; txlen "2154";
13	ensembl	transcript	106558635	106811563	0	-	.	gene_id "ENSRNOG00000003925"; gene_version "10"; transcript_id "ENSRNOT00000100318"; transcript_version "2"; gene_name "Hhat"; gene_source "ensembl"; gene_biotype "protein_coding"; transcript_name "Hhat-202"; transcript_source "ensembl"; transcript_biotype "protein_coding"; tag "Ensembl_canonical";
13	ensembl	stop_codon	106559884	106559886	0	-	0	gene_id "ENSRNOG00000003925"; gene_version "10"; transcript_id "ENSRNOT00000100318"; transcript_version "2"; exon_number "12"; gene_name "Hhat"; gene_source "ensembl"; gene_biotype "protein_coding"; transcript_name "Hhat-202"; transcript_source "ensembl"; transcript_biotype "protein_coding"; tag "Ensembl_canonical";
13	ensembl	CDS	106559887	106559975	0	-	2	gene_id "ENSRNOG00000003925"; gene_version "10"; transcript_id "ENSRNOT00000100318"; transcript_version "2"; exon_number "12"; gene_name "Hhat"; gene_source "ensembl"; gene_biotype "protein_coding"; transcript_name "Hhat-202"; transcript_source "ensembl"; transcript_biotype "protein_coding"; protein_id "ENSRNOP00000090530"; protein_version "1"; tag "Ensembl_canonical";
13	ensembl	three_prime_utr	106566562	106566847	0	-	.	gene_id "ENSRNOG00000003925"; gene_version "10"; transcript_id "ENSRNOT00000130221"; transcript_version "1"; gene_name "Hhat"; gene_source "ensembl"; gene_biotype "protein_coding"; transcript_name "Hhat-203"; transcript_source "ensembl"; transcript_biotype "protein_coding";
13	ensembl	exon	106566562	106566858	0	-	.	gene_id "ENSRNOG00000003925"; gene_version "10"; transcript_id "ENSRNOT00000130221"; transcript_version "1"; exon_number "12"; gene_name "Hhat"; gene_source "ensembl"; gene_biotype "protein_coding"; transcript_name "Hhat-203"; transcript_source "ensembl"; transcript_biotype "protein_coding"; exon_id "ENSRNOE00000801555"; exon_version "1";
13	ENSEMBL114_rn	exon	106566562	106566858	3.38174204142365	-	.	gene_id "ENSRNOG00000003925"; transcript_id "ENSRNOG00000003925_tx_10"; exon_id "13_106566562_106566858_-"; exonnum "5"; txlen "777";
13	ENSEMBL114_rn	exon	106566562	106566858	3.29469406810447	-	.	gene_id "ENSRNOG00000003925"; transcript_id "ENSRNOG00000003925_tx_11"; exon_id "13_106566562_106566858_-"; exonnum "5"; txlen "782";
13	ENSEMBL114_rn	exon	106566562	106566858	2.49323754062827	-	.	gene_id "ENSRNOG00000003925"; transcript_id "ENSRNOG00000003925_tx_12"; exon_id "13_106566562_106566858_-"; exonnum "6"; txlen "1110";
13	ENSEMBL114_rn	exon	106566562	106566858	2.49323754062827	-	.	gene_id "ENSRNOG00000003925"; transcript_id "ENSRNOG00000003925_tx_13"; exon_id "13_106566562_106566858_-"; exonnum "5"; txlen "931";
13	ENSEMBL114_rn	exon	106566562	106566858	1.4473622430124	-	.	gene_id "ENSRNOG00000003925"; transcript_id "ENSRNOG00000003925_tx_19"; exon_id "13_106566562_106566858_-"; exonnum "7"; txlen "1071";
13	ENSEMBL114_rn	exon	106566562	106566858	1.4473622430124	-	.	gene_id "ENSRNOG00000003925"; transcript_id "ENSRNOG00000003925_tx_20"; exon_id "13_106566562_106566858_-"; exonnum "7"; txlen "1076";
13	ENSEMBL114_rn	exon	106566562	106566858	1.4473622430124	-	.	gene_id "ENSRNOG00000003925"; transcript_id "ENSRNOG00000003925_tx_21"; exon_id "13_106566562_106566858_-"; exonnum "7"; txlen "1225";
13	ENSEMBL114_rn	exon	106566562	106566858	0.61971238786547	-	.	gene_id "ENSRNOG00000003925"; transcript_id "ENSRNOG00000003925_tx_26"; exon_id "13_106566562_106566858_-"; exonnum "13"; txlen "2171";
13	ENSEMBL114_rn	exon	106566562	106566858	0.146236892461826	-	.	gene_id "ENSRNOG00000003925"; transcript_id "ENSRNOG00000003925_tx_44"; exon_id "13_106566562_106566858_-"; exonnum "14"; txlen "2286";
13	ENSEMBL114_rn	exon	106566562	106566858	4.06367652516558	-	.	gene_id "ENSRNOG00000003925"; transcript_id "ENSRNOG00000003925_tx_6"; exon_id "13_106566562_106566858_-"; exonnum "6"; txlen "956";
13	ENSEMBL114_rn	exon	106566562	106566858	3.58436535323379	-	.	gene_id "ENSRNOG00000003925"; transcript_id "ENSRNOG00000003925_tx_9"; exon_id "13_106566562_106566858_-"; exonnum "6"; txlen "961";
13	ensembl	transcript	106566562	106811563	0	-	.	gene_id "ENSRNOG00000003925"; gene_version "10"; transcript_id "ENSRNOT00000130221"; transcript_version "1"; gene_name "Hhat"; gene_source "ensembl"; gene_biotype "protein_coding"; transcript_name "Hhat-203"; transcript_source "ensembl"; transcript_biotype "protein_coding";
13	ensembl	stop_codon	106566848	106566850	0	-	0	gene_id "ENSRNOG00000003925"; gene_version "10"; transcript_id "ENSRNOT00000130221"; transcript_version "1"; exon_number "12"; gene_name "Hhat"; gene_source "ensembl"; gene_biotype "protein_coding"; transcript_name "Hhat-203"; transcript_source "ensembl"; transcript_biotype "protein_coding";
13	ensembl	CDS	106566851	106566858	0	-	2	gene_id "ENSRNOG00000003925"; gene_version "10"; transcript_id "ENSRNOT00000130221"; transcript_version "1"; exon_number "12"; gene_name "Hhat"; gene_source "ensembl"; gene_biotype "protein_coding"; transcript_name "Hhat-203"; transcript_source "ensembl"; transcript_biotype "protein_coding"; protein_id "ENSRNOP00000106124"; protein_version "1";
13	ensembl	exon	106600505	106600649	0	-	.	gene_id "ENSRNOG00000003925"; gene_version "10"; transcript_id "ENSRNOT00000130221"; transcript_version "1"; exon_number "11"; gene_name "Hhat"; gene_source "ensembl"; gene_biotype "protein_coding"; transcript_name "Hhat-203"; transcript_source "ensembl"; transcript_biotype "protein_coding"; exon_id "ENSRNOE00000461923"; exon_version "1";
13	ensembl	CDS	106600505	106600649	0	-	0	gene_id "ENSRNOG00000003925"; gene_version "10"; transcript_id "ENSRNOT00000130221"; transcript_version "1"; exon_number "11"; gene_name "Hhat"; gene_source "ensembl"; gene_biotype "protein_coding"; transcript_name "Hhat-203"; transcript_source "ensembl"; transcript_biotype "protein_coding"; protein_id "ENSRNOP00000106124"; protein_version "1";
13	ensembl	exon	106600505	106600649	0	-	.	gene_id "ENSRNOG00000003925"; gene_version "10"; transcript_id "ENSRNOT00000100318"; transcript_version "2"; exon_number "11"; gene_name "Hhat"; gene_source "ensembl"; gene_biotype "protein_coding"; transcript_name "Hhat-202"; transcript_source "ensembl"; transcript_biotype "protein_coding"; exon_id "ENSRNOE00000461923"; exon_version "1"; tag "Ensembl_canonical";
13	ensembl	CDS	106600505	106600649	0	-	0	gene_id "ENSRNOG00000003925"; gene_version "10"; transcript_id "ENSRNOT00000100318"; transcript_version "2"; exon_number "11"; gene_name "Hhat"; gene_source "ensembl"; gene_biotype "protein_coding"; transcript_name "Hhat-202"; transcript_source "ensembl"; transcript_biotype "protein_coding"; protein_id "ENSRNOP00000090530"; protein_version "1"; tag "Ensembl_canonical";
13	ensembl	exon	106600505	106600649	0	-	.	gene_id "ENSRNOG00000003925"; gene_version "10"; transcript_id "ENSRNOT00000072729"; transcript_version "5"; exon_number "11"; gene_name "Hhat"; gene_source "ensembl"; gene_biotype "protein_coding"; transcript_name "Hhat-201"; transcript_source "ensembl"; transcript_biotype "protein_coding"; exon_id "ENSRNOE00000461923"; exon_version "1";
13	ensembl	CDS	106600505	106600649	0	-	0	gene_id "ENSRNOG00000003925"; gene_version "10"; transcript_id "ENSRNOT00000072729"; transcript_version "5"; exon_number "11"; gene_name "Hhat"; gene_source "ensembl"; gene_biotype "protein_coding"; transcript_name "Hhat-201"; transcript_source "ensembl"; transcript_biotype "protein_coding"; protein_id "ENSRNOP00000065563"; protein_version "4";
13	ENSEMBL114_rn	exon	106600505	106600649	3.38174204142365	-	.	gene_id "ENSRNOG00000003925"; transcript_id "ENSRNOG00000003925_tx_10"; exon_id "13_106600505_106600649_-"; exonnum "4"; txlen "777";
13	ENSEMBL114_rn	exon	106600505	106600649	3.29469406810447	-	.	gene_id "ENSRNOG00000003925"; transcript_id "ENSRNOG00000003925_tx_11"; exon_id "13_106600505_106600649_-"; exonnum "4"; txlen "782";
13	ENSEMBL114_rn	exon	106600505	106600649	2.49323754062827	-	.	gene_id "ENSRNOG00000003925"; transcript_id "ENSRNOG00000003925_tx_12"; exon_id "13_106600505_106600649_-"; exonnum "5"; txlen "1110";
13	ENSEMBL114_rn	exon	106600505	106600649	2.49323754062827	-	.	gene_id "ENSRNOG00000003925"; transcript_id "ENSRNOG00000003925_tx_13"; exon_id "13_106600505_106600649_-"; exonnum "4"; txlen "931";
13	ENSEMBL114_rn	exon	106600505	106600649	1.46839553067413	-	.	gene_id "ENSRNOG00000003925"; transcript_id "ENSRNOG00000003925_tx_15"; exon_id "13_106600505_106600649_-"; exonnum "3"; txlen "1803";
13	ENSEMBL114_rn	exon	106600505	106600649	1.4473622430124	-	.	gene_id "ENSRNOG00000003925"; transcript_id "ENSRNOG00000003925_tx_16"; exon_id "13_106600505_106600649_-"; exonnum "6"; txlen "2115";
13	ENSEMBL114_rn	exon	106600505	106600649	1.4473622430124	-	.	gene_id "ENSRNOG00000003925"; transcript_id "ENSRNOG00000003925_tx_17"; exon_id "13_106600505_106600649_-"; exonnum "6"; txlen "2120";
13	ENSEMBL114_rn	exon	106600505	106600649	1.4473622430124	-	.	gene_id "ENSRNOG00000003925"; transcript_id "ENSRNOG00000003925_tx_18"; exon_id "13_106600505_106600649_-"; exonnum "6"; txlen "2269";
13	ENSEMBL114_rn	exon	106600505	106600649	1.4473622430124	-	.	gene_id "ENSRNOG00000003925"; transcript_id "ENSRNOG00000003925_tx_19"; exon_id "13_106600505_106600649_-"; exonnum "6"; txlen "1071";
13	ENSEMBL114_rn	exon	106600505	106600649	15.0631623728957	-	.	gene_id "ENSRNOG00000003925"; transcript_id "ENSRNOG00000003925_tx_2"; exon_id "13_106600505_106600649_-"; exonnum "5"; txlen "2000";
13	ENSEMBL114_rn	exon	106600505	106600649	1.4473622430124	-	.	gene_id "ENSRNOG00000003925"; transcript_id "ENSRNOG00000003925_tx_20"; exon_id "13_106600505_106600649_-"; exonnum "6"; txlen "1076";
13	ENSEMBL114_rn	exon	106600505	106600649	1.4473622430124	-	.	gene_id "ENSRNOG00000003925"; transcript_id "ENSRNOG00000003925_tx_21"; exon_id "13_106600505_106600649_-"; exonnum "6"; txlen "1225";
13	ENSEMBL114_rn	exon	106600505	106600649	1.04275340987872	-	.	gene_id "ENSRNOG00000003925"; transcript_id "ENSRNOG00000003925_tx_23"; exon_id "13_106600505_106600649_-"; exonnum "9"; txlen "2674";
13	ENSEMBL114_rn	exon	106600505	106600649	0.759830780335896	-	.	gene_id "ENSRNOG00000003925"; transcript_id "ENSRNOG00000003925_tx_24"; exon_id "13_106600505_106600649_-"; exonnum "12"; txlen "3215";
13	ENSEMBL114_rn	exon	106600505	106600649	0.61971238786547	-	.	gene_id "ENSRNOG00000003925"; transcript_id "ENSRNOG00000003925_tx_26"; exon_id "13_106600505_106600649_-"; exonnum "12"; txlen "2171";
13	ENSEMBL114_rn	exon	106600505	106600649	10.8848372961533	-	.	gene_id "ENSRNOG00000003925"; transcript_id "ENSRNOG00000003925_tx_3"; exon_id "13_106600505_106600649_-"; exonnum "4"; txlen "1821";
13	ENSEMBL114_rn	exon	106600505	106600649	0.437323089333833	-	.	gene_id "ENSRNOG00000003925"; transcript_id "ENSRNOG00000003925_tx_30"; exon_id "13_106600505_106600649_-"; exonnum "8"; txlen "2616";
13	ENSEMBL114_rn	exon	106600505	106600649	0.316303703943867	-	.	gene_id "ENSRNOG00000003925"; transcript_id "ENSRNOG00000003925_tx_31"; exon_id "13_106600505_106600649_-"; exonnum "11"; txlen "2925";
13	ENSEMBL114_rn	exon	106600505	106600649	0.250724196899771	-	.	gene_id "ENSRNOG00000003925"; transcript_id "ENSRNOG00000003925_tx_33"; exon_id "13_106600505_106600649_-"; exonnum "8"; txlen "2502";
13	ENSEMBL114_rn	exon	106600505	106600649	7.60559920772712	-	.	gene_id "ENSRNOG00000003925"; transcript_id "ENSRNOG00000003925_tx_4"; exon_id "13_106600505_106600649_-"; exonnum "5"; txlen "2005";
13	ENSEMBL114_rn	exon	106600505	106600649	0.1966304202117	-	.	gene_id "ENSRNOG00000003925"; transcript_id "ENSRNOG00000003925_tx_41"; exon_id "13_106600505_106600649_-"; exonnum "10"; txlen "2712";
13	ENSEMBL114_rn	exon	106600505	106600649	0.146236892461826	-	.	gene_id "ENSRNOG00000003925"; transcript_id "ENSRNOG00000003925_tx_43"; exon_id "13_106600505_106600649_-"; exonnum "13"; txlen "3330";
13	ENSEMBL114_rn	exon	106600505	106600649	0.146236892461826	-	.	gene_id "ENSRNOG00000003925"; transcript_id "ENSRNOG00000003925_tx_44"; exon_id "13_106600505_106600649_-"; exonnum "13"; txlen "2286";
13	ENSEMBL114_rn	exon	106600505	106600649	7.48917020026141	-	.	gene_id "ENSRNOG00000003925"; transcript_id "ENSRNOG00000003925_tx_5"; exon_id "13_106600505_106600649_-"; exonnum "4"; txlen "1826";
13	ENSEMBL114_rn	exon	106600505	106600649	4.06367652516558	-	.	gene_id "ENSRNOG00000003925"; transcript_id "ENSRNOG00000003925_tx_6"; exon_id "13_106600505_106600649_-"; exonnum "5"; txlen "956";
13	ENSEMBL114_rn	exon	106600505	106600649	3.64093583026197	-	.	gene_id "ENSRNOG00000003925"; transcript_id "ENSRNOG00000003925_tx_7"; exon_id "13_106600505_106600649_-"; exonnum "4"; txlen "1975";
13	ENSEMBL114_rn	exon	106600505	106600649	3.64093583026197	-	.	gene_id "ENSRNOG00000003925"; transcript_id "ENSRNOG00000003925_tx_8"; exon_id "13_106600505_106600649_-"; exonnum "5"; txlen "2154";
13	ENSEMBL114_rn	exon	106600505	106600649	3.58436535323379	-	.	gene_id "ENSRNOG00000003925"; transcript_id "ENSRNOG00000003925_tx_9"; exon_id "13_106600505_106600649_-"; exonnum "5"; txlen "961";
13	sraer114_es	exon	106605362	106605599	0.217253463846984	-	.	gene_id "ENSRNOG00000003925"; transcript_id "ENSRNOG00000003925_tx_35"; exon_id "13_106605362_106605599_-"; exonnum "5"; txlen "752";
13	sraer114_es	exon	106605362	106605599	0.217253463846984	-	.	gene_id "ENSRNOG00000003925"; transcript_id "ENSRNOG00000003925_tx_36"; exon_id "13_106605362_106605599_-"; exonnum "5"; txlen "757";
13	sraer114_es	exon	106605362	106605599	0.217253463846984	-	.	gene_id "ENSRNOG00000003925"; transcript_id "ENSRNOG00000003925_tx_37"; exon_id "13_106605362_106605599_-"; exonnum "5"; txlen "906";
13	sraer114_es	exon	106605362	106605599	0.217253463846984	-	.	gene_id "ENSRNOG00000003925"; transcript_id "ENSRNOG00000003925_tx_38"; exon_id "13_106605362_106605599_-"; exonnum "4"; txlen "573";
13	sraer114_es	exon	106605362	106605599	0.217253463846984	-	.	gene_id "ENSRNOG00000003925"; transcript_id "ENSRNOG00000003925_tx_39"; exon_id "13_106605362_106605599_-"; exonnum "4"; txlen "578";
13	sraer114_es	exon	106605362	106605599	0.217253463846984	-	.	gene_id "ENSRNOG00000003925"; transcript_id "ENSRNOG00000003925_tx_40"; exon_id "13_106605362_106605599_-"; exonnum "4"; txlen "727";
13	ensembl	exon	106628236	106628437	0	-	.	gene_id "ENSRNOG00000003925"; gene_version "10"; transcript_id "ENSRNOT00000130221"; transcript_version "1"; exon_number "10"; gene_name "Hhat"; gene_source "ensembl"; gene_biotype "protein_coding"; transcript_name "Hhat-203"; transcript_source "ensembl"; transcript_biotype "protein_coding"; exon_id "ENSRNOE00000290445"; exon_version "3";
13	ensembl	CDS	106628236	106628437	0	-	1	gene_id "ENSRNOG00000003925"; gene_version "10"; transcript_id "ENSRNOT00000130221"; transcript_version "1"; exon_number "10"; gene_name "Hhat"; gene_source "ensembl"; gene_biotype "protein_coding"; transcript_name "Hhat-203"; transcript_source "ensembl"; transcript_biotype "protein_coding"; protein_id "ENSRNOP00000106124"; protein_version "1";
13	ensembl	exon	106628236	106628437	0	-	.	gene_id "ENSRNOG00000003925"; gene_version "10"; transcript_id "ENSRNOT00000100318"; transcript_version "2"; exon_number "10"; gene_name "Hhat"; gene_source "ensembl"; gene_biotype "protein_coding"; transcript_name "Hhat-202"; transcript_source "ensembl"; transcript_biotype "protein_coding"; exon_id "ENSRNOE00000290445"; exon_version "3"; tag "Ensembl_canonical";
13	ensembl	CDS	106628236	106628437	0	-	1	gene_id "ENSRNOG00000003925"; gene_version "10"; transcript_id "ENSRNOT00000100318"; transcript_version "2"; exon_number "10"; gene_name "Hhat"; gene_source "ensembl"; gene_biotype "protein_coding"; transcript_name "Hhat-202"; transcript_source "ensembl"; transcript_biotype "protein_coding"; protein_id "ENSRNOP00000090530"; protein_version "1"; tag "Ensembl_canonical";
13	ensembl	exon	106628236	106628437	0	-	.	gene_id "ENSRNOG00000003925"; gene_version "10"; transcript_id "ENSRNOT00000072729"; transcript_version "5"; exon_number "10"; gene_name "Hhat"; gene_source "ensembl"; gene_biotype "protein_coding"; transcript_name "Hhat-201"; transcript_source "ensembl"; transcript_biotype "protein_coding"; exon_id "ENSRNOE00000290445"; exon_version "3";
13	ensembl	CDS	106628236	106628437	0	-	1	gene_id "ENSRNOG00000003925"; gene_version "10"; transcript_id "ENSRNOT00000072729"; transcript_version "5"; exon_number "10"; gene_name "Hhat"; gene_source "ensembl"; gene_biotype "protein_coding"; transcript_name "Hhat-201"; transcript_source "ensembl"; transcript_biotype "protein_coding"; protein_id "ENSRNOP00000065563"; protein_version "4";
13	ENSEMBL114_rn	exon	106628236	106628437	3.38174204142365	-	.	gene_id "ENSRNOG00000003925"; transcript_id "ENSRNOG00000003925_tx_10"; exon_id "13_106628236_106628437_-"; exonnum "3"; txlen "777";
13	ENSEMBL114_rn	exon	106628236	106628437	3.29469406810447	-	.	gene_id "ENSRNOG00000003925"; transcript_id "ENSRNOG00000003925_tx_11"; exon_id "13_106628236_106628437_-"; exonnum "3"; txlen "782";
13	ENSEMBL114_rn	exon	106628236	106628437	2.49323754062827	-	.	gene_id "ENSRNOG00000003925"; transcript_id "ENSRNOG00000003925_tx_12"; exon_id "13_106628236_106628437_-"; exonnum "4"; txlen "1110";
13	ENSEMBL114_rn	exon	106628236	106628437	2.49323754062827	-	.	gene_id "ENSRNOG00000003925"; transcript_id "ENSRNOG00000003925_tx_13"; exon_id "13_106628236_106628437_-"; exonnum "3"; txlen "931";
13	ENSEMBL114_rn	exon	106628236	106628437	1.46839553067413	-	.	gene_id "ENSRNOG00000003925"; transcript_id "ENSRNOG00000003925_tx_15"; exon_id "13_106628236_106628437_-"; exonnum "2"; txlen "1803";
13	ENSEMBL114_rn	exon	106628236	106628437	1.4473622430124	-	.	gene_id "ENSRNOG00000003925"; transcript_id "ENSRNOG00000003925_tx_16"; exon_id "13_106628236_106628437_-"; exonnum "5"; txlen "2115";
13	ENSEMBL114_rn	exon	106628236	106628437	1.4473622430124	-	.	gene_id "ENSRNOG00000003925"; transcript_id "ENSRNOG00000003925_tx_17"; exon_id "13_106628236_106628437_-"; exonnum "5"; txlen "2120";
13	ENSEMBL114_rn	exon	106628236	106628437	1.4473622430124	-	.	gene_id "ENSRNOG00000003925"; transcript_id "ENSRNOG00000003925_tx_18"; exon_id "13_106628236_106628437_-"; exonnum "5"; txlen "2269";
13	ENSEMBL114_rn	exon	106628236	106628437	1.4473622430124	-	.	gene_id "ENSRNOG00000003925"; transcript_id "ENSRNOG00000003925_tx_19"; exon_id "13_106628236_106628437_-"; exonnum "5"; txlen "1071";
13	ENSEMBL114_rn	exon	106628236	106628437	15.0631623728957	-	.	gene_id "ENSRNOG00000003925"; transcript_id "ENSRNOG00000003925_tx_2"; exon_id "13_106628236_106628437_-"; exonnum "4"; txlen "2000";
13	ENSEMBL114_rn	exon	106628236	106628437	1.4473622430124	-	.	gene_id "ENSRNOG00000003925"; transcript_id "ENSRNOG00000003925_tx_20"; exon_id "13_106628236_106628437_-"; exonnum "5"; txlen "1076";
13	ENSEMBL114_rn	exon	106628236	106628437	1.4473622430124	-	.	gene_id "ENSRNOG00000003925"; transcript_id "ENSRNOG00000003925_tx_21"; exon_id "13_106628236_106628437_-"; exonnum "5"; txlen "1225";
13	ENSEMBL114_rn	exon	106628236	106628437	1.04275340987872	-	.	gene_id "ENSRNOG00000003925"; transcript_id "ENSRNOG00000003925_tx_23"; exon_id "13_106628236_106628437_-"; exonnum "8"; txlen "2674";
13	ENSEMBL114_rn	exon	106628236	106628437	0.759830780335896	-	.	gene_id "ENSRNOG00000003925"; transcript_id "ENSRNOG00000003925_tx_24"; exon_id "13_106628236_106628437_-"; exonnum "11"; txlen "3215";
13	ENSEMBL114_rn	exon	106628236	106628437	0.61971238786547	-	.	gene_id "ENSRNOG00000003925"; transcript_id "ENSRNOG00000003925_tx_26"; exon_id "13_106628236_106628437_-"; exonnum "11"; txlen "2171";
13	ENSEMBL114_rn	exon	106628236	106628437	10.8848372961533	-	.	gene_id "ENSRNOG00000003925"; transcript_id "ENSRNOG00000003925_tx_3"; exon_id "13_106628236_106628437_-"; exonnum "3"; txlen "1821";
13	ENSEMBL114_rn	exon	106628236	106628437	0.437323089333833	-	.	gene_id "ENSRNOG00000003925"; transcript_id "ENSRNOG00000003925_tx_30"; exon_id "13_106628236_106628437_-"; exonnum "7"; txlen "2616";
13	ENSEMBL114_rn	exon	106628236	106628437	0.316303703943867	-	.	gene_id "ENSRNOG00000003925"; transcript_id "ENSRNOG00000003925_tx_31"; exon_id "13_106628236_106628437_-"; exonnum "10"; txlen "2925";
13	ENSEMBL114_rn	exon	106628236	106628437	0.250724196899771	-	.	gene_id "ENSRNOG00000003925"; transcript_id "ENSRNOG00000003925_tx_33"; exon_id "13_106628236_106628437_-"; exonnum "7"; txlen "2502";
13	ENSEMBL114_rn	exon	106628236	106628437	0.217253463846984	-	.	gene_id "ENSRNOG00000003925"; transcript_id "ENSRNOG00000003925_tx_35"; exon_id "13_106628236_106628437_-"; exonnum "4"; txlen "752";
13	ENSEMBL114_rn	exon	106628236	106628437	0.217253463846984	-	.	gene_id "ENSRNOG00000003925"; transcript_id "ENSRNOG00000003925_tx_36"; exon_id "13_106628236_106628437_-"; exonnum "4"; txlen "757";
13	ENSEMBL114_rn	exon	106628236	106628437	0.217253463846984	-	.	gene_id "ENSRNOG00000003925"; transcript_id "ENSRNOG00000003925_tx_37"; exon_id "13_106628236_106628437_-"; exonnum "4"; txlen "906";
13	ENSEMBL114_rn	exon	106628236	106628437	0.217253463846984	-	.	gene_id "ENSRNOG00000003925"; transcript_id "ENSRNOG00000003925_tx_38"; exon_id "13_106628236_106628437_-"; exonnum "3"; txlen "573";
13	ENSEMBL114_rn	exon	106628236	106628437	0.217253463846984	-	.	gene_id "ENSRNOG00000003925"; transcript_id "ENSRNOG00000003925_tx_39"; exon_id "13_106628236_106628437_-"; exonnum "3"; txlen "578";
13	ENSEMBL114_rn	exon	106628236	106628437	7.60559920772712	-	.	gene_id "ENSRNOG00000003925"; transcript_id "ENSRNOG00000003925_tx_4"; exon_id "13_106628236_106628437_-"; exonnum "4"; txlen "2005";
13	ENSEMBL114_rn	exon	106628236	106628437	0.217253463846984	-	.	gene_id "ENSRNOG00000003925"; transcript_id "ENSRNOG00000003925_tx_40"; exon_id "13_106628236_106628437_-"; exonnum "3"; txlen "727";
13	ENSEMBL114_rn	exon	106628236	106628437	0.1966304202117	-	.	gene_id "ENSRNOG00000003925"; transcript_id "ENSRNOG00000003925_tx_41"; exon_id "13_106628236_106628437_-"; exonnum "9"; txlen "2712";
13	ENSEMBL114_rn	exon	106628236	106628437	0.146236892461826	-	.	gene_id "ENSRNOG00000003925"; transcript_id "ENSRNOG00000003925_tx_43"; exon_id "13_106628236_106628437_-"; exonnum "12"; txlen "3330";
13	ENSEMBL114_rn	exon	106628236	106628437	0.146236892461826	-	.	gene_id "ENSRNOG00000003925"; transcript_id "ENSRNOG00000003925_tx_44"; exon_id "13_106628236_106628437_-"; exonnum "12"; txlen "2286";
13	ENSEMBL114_rn	exon	106628236	106628437	7.48917020026141	-	.	gene_id "ENSRNOG00000003925"; transcript_id "ENSRNOG00000003925_tx_5"; exon_id "13_106628236_106628437_-"; exonnum "3"; txlen "1826";
13	ENSEMBL114_rn	exon	106628236	106628437	4.06367652516558	-	.	gene_id "ENSRNOG00000003925"; transcript_id "ENSRNOG00000003925_tx_6"; exon_id "13_106628236_106628437_-"; exonnum "4"; txlen "956";
13	ENSEMBL114_rn	exon	106628236	106628437	3.64093583026197	-	.	gene_id "ENSRNOG00000003925"; transcript_id "ENSRNOG00000003925_tx_7"; exon_id "13_106628236_106628437_-"; exonnum "3"; txlen "1975";
13	ENSEMBL114_rn	exon	106628236	106628437	3.64093583026197	-	.	gene_id "ENSRNOG00000003925"; transcript_id "ENSRNOG00000003925_tx_8"; exon_id "13_106628236_106628437_-"; exonnum "4"; txlen "2154";
13	ENSEMBL114_rn	exon	106628236	106628437	3.58436535323379	-	.	gene_id "ENSRNOG00000003925"; transcript_id "ENSRNOG00000003925_tx_9"; exon_id "13_106628236_106628437_-"; exonnum "4"; txlen "961";
13	sraer114_mid	exon	106628986	106629164	2.49323754062827	-	.	gene_id "ENSRNOG00000003925"; transcript_id "ENSRNOG00000003925_tx_12"; exon_id "13_106628986_106629164_-"; exonnum "3"; txlen "1110";
13	sraer114_mid	exon	106628986	106629164	1.4473622430124	-	.	gene_id "ENSRNOG00000003925"; transcript_id "ENSRNOG00000003925_tx_16"; exon_id "13_106628986_106629164_-"; exonnum "4"; txlen "2115";
13	sraer114_mid	exon	106628986	106629164	1.4473622430124	-	.	gene_id "ENSRNOG00000003925"; transcript_id "ENSRNOG00000003925_tx_17"; exon_id "13_106628986_106629164_-"; exonnum "4"; txlen "2120";
13	sraer114_mid	exon	106628986	106629164	1.4473622430124	-	.	gene_id "ENSRNOG00000003925"; transcript_id "ENSRNOG00000003925_tx_18"; exon_id "13_106628986_106629164_-"; exonnum "4"; txlen "2269";
13	sraer114_mid	exon	106628986	106629164	1.4473622430124	-	.	gene_id "ENSRNOG00000003925"; transcript_id "ENSRNOG00000003925_tx_19"; exon_id "13_106628986_106629164_-"; exonnum "4"; txlen "1071";
13	sraer114_mid	exon	106628986	106629164	15.0631623728957	-	.	gene_id "ENSRNOG00000003925"; transcript_id "ENSRNOG00000003925_tx_2"; exon_id "13_106628986_106629164_-"; exonnum "3"; txlen "2000";
13	sraer114_mid	exon	106628986	106629164	1.4473622430124	-	.	gene_id "ENSRNOG00000003925"; transcript_id "ENSRNOG00000003925_tx_20"; exon_id "13_106628986_106629164_-"; exonnum "4"; txlen "1076";
13	sraer114_mid	exon	106628986	106629164	1.4473622430124	-	.	gene_id "ENSRNOG00000003925"; transcript_id "ENSRNOG00000003925_tx_21"; exon_id "13_106628986_106629164_-"; exonnum "4"; txlen "1225";
13	sraer114_mid	exon	106628986	106629164	0.759830780335896	-	.	gene_id "ENSRNOG00000003925"; transcript_id "ENSRNOG00000003925_tx_24"; exon_id "13_106628986_106629164_-"; exonnum "10"; txlen "3215";
13	sraer114_mid	exon	106628986	106629164	0.61971238786547	-	.	gene_id "ENSRNOG00000003925"; transcript_id "ENSRNOG00000003925_tx_26"; exon_id "13_106628986_106629164_-"; exonnum "10"; txlen "2171";
13	sraer114_mid	exon	106628986	106629164	0.217253463846984	-	.	gene_id "ENSRNOG00000003925"; transcript_id "ENSRNOG00000003925_tx_35"; exon_id "13_106628986_106629164_-"; exonnum "3"; txlen "752";
13	sraer114_mid	exon	106628986	106629164	0.217253463846984	-	.	gene_id "ENSRNOG00000003925"; transcript_id "ENSRNOG00000003925_tx_36"; exon_id "13_106628986_106629164_-"; exonnum "3"; txlen "757";
13	sraer114_mid	exon	106628986	106629164	0.217253463846984	-	.	gene_id "ENSRNOG00000003925"; transcript_id "ENSRNOG00000003925_tx_37"; exon_id "13_106628986_106629164_-"; exonnum "3"; txlen "906";
13	sraer114_mid	exon	106628986	106629164	7.60559920772712	-	.	gene_id "ENSRNOG00000003925"; transcript_id "ENSRNOG00000003925_tx_4"; exon_id "13_106628986_106629164_-"; exonnum "3"; txlen "2005";
13	sraer114_mid	exon	106628986	106629164	0.146236892461826	-	.	gene_id "ENSRNOG00000003925"; transcript_id "ENSRNOG00000003925_tx_43"; exon_id "13_106628986_106629164_-"; exonnum "11"; txlen "3330";
13	sraer114_mid	exon	106628986	106629164	0.146236892461826	-	.	gene_id "ENSRNOG00000003925"; transcript_id "ENSRNOG00000003925_tx_44"; exon_id "13_106628986_106629164_-"; exonnum "11"; txlen "2286";
13	sraer114_mid	exon	106628986	106629164	4.06367652516558	-	.	gene_id "ENSRNOG00000003925"; transcript_id "ENSRNOG00000003925_tx_6"; exon_id "13_106628986_106629164_-"; exonnum "3"; txlen "956";
13	sraer114_mid	exon	106628986	106629164	3.64093583026197	-	.	gene_id "ENSRNOG00000003925"; transcript_id "ENSRNOG00000003925_tx_8"; exon_id "13_106628986_106629164_-"; exonnum "3"; txlen "2154";
13	sraer114_mid	exon	106628986	106629164	3.58436535323379	-	.	gene_id "ENSRNOG00000003925"; transcript_id "ENSRNOG00000003925_tx_9"; exon_id "13_106628986_106629164_-"; exonnum "3"; txlen "961";
13	sraer114_mid	exon	106681491	106681605	1.46839553067413	-	.	gene_id "ENSRNOG00000003925"; transcript_id "ENSRNOG00000003925_tx_15"; exon_id "13_106681491_106681605_-"; exonnum "1"; txlen "1803";
13	sraer114_mid	exon	106681491	106681605	1.4473622430124	-	.	gene_id "ENSRNOG00000003925"; transcript_id "ENSRNOG00000003925_tx_16"; exon_id "13_106681491_106681605_-"; exonnum "3"; txlen "2115";
13	sraer114_mid	exon	106681491	106681605	1.4473622430124	-	.	gene_id "ENSRNOG00000003925"; transcript_id "ENSRNOG00000003925_tx_17"; exon_id "13_106681491_106681605_-"; exonnum "3"; txlen "2120";
13	sraer114_mid	exon	106681491	106681605	1.4473622430124	-	.	gene_id "ENSRNOG00000003925"; transcript_id "ENSRNOG00000003925_tx_18"; exon_id "13_106681491_106681605_-"; exonnum "3"; txlen "2269";
13	sraer114_mid	exon	106681491	106681605	1.4473622430124	-	.	gene_id "ENSRNOG00000003925"; transcript_id "ENSRNOG00000003925_tx_19"; exon_id "13_106681491_106681605_-"; exonnum "3"; txlen "1071";
13	sraer114_mid	exon	106681491	106681605	1.4473622430124	-	.	gene_id "ENSRNOG00000003925"; transcript_id "ENSRNOG00000003925_tx_20"; exon_id "13_106681491_106681605_-"; exonnum "3"; txlen "1076";
13	sraer114_mid	exon	106681491	106681605	1.4473622430124	-	.	gene_id "ENSRNOG00000003925"; transcript_id "ENSRNOG00000003925_tx_21"; exon_id "13_106681491_106681605_-"; exonnum "3"; txlen "1225";
13	sraer114_mid	exon	106681491	106681605	0.146236892461826	-	.	gene_id "ENSRNOG00000003925"; transcript_id "ENSRNOG00000003925_tx_43"; exon_id "13_106681491_106681605_-"; exonnum "10"; txlen "3330";
13	sraer114_mid	exon	106681491	106681605	0.146236892461826	-	.	gene_id "ENSRNOG00000003925"; transcript_id "ENSRNOG00000003925_tx_44"; exon_id "13_106681491_106681605_-"; exonnum "10"; txlen "2286";
13	ensembl	exon	106695652	106695687	0	-	.	gene_id "ENSRNOG00000003925"; gene_version "10"; transcript_id "ENSRNOT00000130221"; transcript_version "1"; exon_number "9"; gene_name "Hhat"; gene_source "ensembl"; gene_biotype "protein_coding"; transcript_name "Hhat-203"; transcript_source "ensembl"; transcript_biotype "protein_coding"; exon_id "ENSRNOE00000361872"; exon_version "1";
13	ensembl	CDS	106695652	106695687	0	-	1	gene_id "ENSRNOG00000003925"; gene_version "10"; transcript_id "ENSRNOT00000130221"; transcript_version "1"; exon_number "9"; gene_name "Hhat"; gene_source "ensembl"; gene_biotype "protein_coding"; transcript_name "Hhat-203"; transcript_source "ensembl"; transcript_biotype "protein_coding"; protein_id "ENSRNOP00000106124"; protein_version "1";
13	ensembl	exon	106695652	106695687	0	-	.	gene_id "ENSRNOG00000003925"; gene_version "10"; transcript_id "ENSRNOT00000100318"; transcript_version "2"; exon_number "9"; gene_name "Hhat"; gene_source "ensembl"; gene_biotype "protein_coding"; transcript_name "Hhat-202"; transcript_source "ensembl"; transcript_biotype "protein_coding"; exon_id "ENSRNOE00000361872"; exon_version "1"; tag "Ensembl_canonical";
13	ensembl	CDS	106695652	106695687	0	-	1	gene_id "ENSRNOG00000003925"; gene_version "10"; transcript_id "ENSRNOT00000100318"; transcript_version "2"; exon_number "9"; gene_name "Hhat"; gene_source "ensembl"; gene_biotype "protein_coding"; transcript_name "Hhat-202"; transcript_source "ensembl"; transcript_biotype "protein_coding"; protein_id "ENSRNOP00000090530"; protein_version "1"; tag "Ensembl_canonical";
13	ensembl	exon	106695652	106695687	0	-	.	gene_id "ENSRNOG00000003925"; gene_version "10"; transcript_id "ENSRNOT00000072729"; transcript_version "5"; exon_number "9"; gene_name "Hhat"; gene_source "ensembl"; gene_biotype "protein_coding"; transcript_name "Hhat-201"; transcript_source "ensembl"; transcript_biotype "protein_coding"; exon_id "ENSRNOE00000361872"; exon_version "1";
13	ensembl	CDS	106695652	106695687	0	-	1	gene_id "ENSRNOG00000003925"; gene_version "10"; transcript_id "ENSRNOT00000072729"; transcript_version "5"; exon_number "9"; gene_name "Hhat"; gene_source "ensembl"; gene_biotype "protein_coding"; transcript_name "Hhat-201"; transcript_source "ensembl"; transcript_biotype "protein_coding"; protein_id "ENSRNOP00000065563"; protein_version "4";
13	ENSEMBL114_rn	exon	106695652	106695687	3.38174204142365	-	.	gene_id "ENSRNOG00000003925"; transcript_id "ENSRNOG00000003925_tx_10"; exon_id "13_106695652_106695687_-"; exonnum "2"; txlen "777";
13	ENSEMBL114_rn	exon	106695652	106695687	3.29469406810447	-	.	gene_id "ENSRNOG00000003925"; transcript_id "ENSRNOG00000003925_tx_11"; exon_id "13_106695652_106695687_-"; exonnum "2"; txlen "782";
13	ENSEMBL114_rn	exon	106695652	106695687	2.49323754062827	-	.	gene_id "ENSRNOG00000003925"; transcript_id "ENSRNOG00000003925_tx_12"; exon_id "13_106695652_106695687_-"; exonnum "2"; txlen "1110";
13	ENSEMBL114_rn	exon	106695652	106695687	2.49323754062827	-	.	gene_id "ENSRNOG00000003925"; transcript_id "ENSRNOG00000003925_tx_13"; exon_id "13_106695652_106695687_-"; exonnum "2"; txlen "931";
13	ENSEMBL114_rn	exon	106695652	106695687	1.4473622430124	-	.	gene_id "ENSRNOG00000003925"; transcript_id "ENSRNOG00000003925_tx_16"; exon_id "13_106695652_106695687_-"; exonnum "2"; txlen "2115";
13	ENSEMBL114_rn	exon	106695652	106695687	1.4473622430124	-	.	gene_id "ENSRNOG00000003925"; transcript_id "ENSRNOG00000003925_tx_17"; exon_id "13_106695652_106695687_-"; exonnum "2"; txlen "2120";
13	ENSEMBL114_rn	exon	106695652	106695687	1.4473622430124	-	.	gene_id "ENSRNOG00000003925"; transcript_id "ENSRNOG00000003925_tx_18"; exon_id "13_106695652_106695687_-"; exonnum "2"; txlen "2269";
13	ENSEMBL114_rn	exon	106695652	106695687	1.4473622430124	-	.	gene_id "ENSRNOG00000003925"; transcript_id "ENSRNOG00000003925_tx_19"; exon_id "13_106695652_106695687_-"; exonnum "2"; txlen "1071";
13	ENSEMBL114_rn	exon	106695652	106695687	15.0631623728957	-	.	gene_id "ENSRNOG00000003925"; transcript_id "ENSRNOG00000003925_tx_2"; exon_id "13_106695652_106695687_-"; exonnum "2"; txlen "2000";
13	ENSEMBL114_rn	exon	106695652	106695687	1.4473622430124	-	.	gene_id "ENSRNOG00000003925"; transcript_id "ENSRNOG00000003925_tx_20"; exon_id "13_106695652_106695687_-"; exonnum "2"; txlen "1076";
13	ENSEMBL114_rn	exon	106695652	106695687	1.4473622430124	-	.	gene_id "ENSRNOG00000003925"; transcript_id "ENSRNOG00000003925_tx_21"; exon_id "13_106695652_106695687_-"; exonnum "2"; txlen "1225";
13	ENSEMBL114_rn	exon	106695652	106695687	1.04275340987872	-	.	gene_id "ENSRNOG00000003925"; transcript_id "ENSRNOG00000003925_tx_23"; exon_id "13_106695652_106695687_-"; exonnum "7"; txlen "2674";
13	ENSEMBL114_rn	exon	106695652	106695687	0.759830780335896	-	.	gene_id "ENSRNOG00000003925"; transcript_id "ENSRNOG00000003925_tx_24"; exon_id "13_106695652_106695687_-"; exonnum "9"; txlen "3215";
13	ENSEMBL114_rn	exon	106695652	106695687	0.61971238786547	-	.	gene_id "ENSRNOG00000003925"; transcript_id "ENSRNOG00000003925_tx_26"; exon_id "13_106695652_106695687_-"; exonnum "9"; txlen "2171";
13	ENSEMBL114_rn	exon	106695652	106695687	10.8848372961533	-	.	gene_id "ENSRNOG00000003925"; transcript_id "ENSRNOG00000003925_tx_3"; exon_id "13_106695652_106695687_-"; exonnum "2"; txlen "1821";
13	ENSEMBL114_rn	exon	106695652	106695687	0.437323089333833	-	.	gene_id "ENSRNOG00000003925"; transcript_id "ENSRNOG00000003925_tx_30"; exon_id "13_106695652_106695687_-"; exonnum "6"; txlen "2616";
13	ENSEMBL114_rn	exon	106695652	106695687	0.316303703943867	-	.	gene_id "ENSRNOG00000003925"; transcript_id "ENSRNOG00000003925_tx_31"; exon_id "13_106695652_106695687_-"; exonnum "9"; txlen "2925";
13	ENSEMBL114_rn	exon	106695652	106695687	0.250724196899771	-	.	gene_id "ENSRNOG00000003925"; transcript_id "ENSRNOG00000003925_tx_33"; exon_id "13_106695652_106695687_-"; exonnum "6"; txlen "2502";
13	ENSEMBL114_rn	exon	106695652	106695687	0.217253463846984	-	.	gene_id "ENSRNOG00000003925"; transcript_id "ENSRNOG00000003925_tx_35"; exon_id "13_106695652_106695687_-"; exonnum "2"; txlen "752";
13	ENSEMBL114_rn	exon	106695652	106695687	0.217253463846984	-	.	gene_id "ENSRNOG00000003925"; transcript_id "ENSRNOG00000003925_tx_36"; exon_id "13_106695652_106695687_-"; exonnum "2"; txlen "757";
13	ENSEMBL114_rn	exon	106695652	106695687	0.217253463846984	-	.	gene_id "ENSRNOG00000003925"; transcript_id "ENSRNOG00000003925_tx_37"; exon_id "13_106695652_106695687_-"; exonnum "2"; txlen "906";
13	ENSEMBL114_rn	exon	106695652	106695687	0.217253463846984	-	.	gene_id "ENSRNOG00000003925"; transcript_id "ENSRNOG00000003925_tx_38"; exon_id "13_106695652_106695687_-"; exonnum "2"; txlen "573";
13	ENSEMBL114_rn	exon	106695652	106695687	0.217253463846984	-	.	gene_id "ENSRNOG00000003925"; transcript_id "ENSRNOG00000003925_tx_39"; exon_id "13_106695652_106695687_-"; exonnum "2"; txlen "578";
13	ENSEMBL114_rn	exon	106695652	106695687	7.60559920772712	-	.	gene_id "ENSRNOG00000003925"; transcript_id "ENSRNOG00000003925_tx_4"; exon_id "13_106695652_106695687_-"; exonnum "2"; txlen "2005";
13	ENSEMBL114_rn	exon	106695652	106695687	0.217253463846984	-	.	gene_id "ENSRNOG00000003925"; transcript_id "ENSRNOG00000003925_tx_40"; exon_id "13_106695652_106695687_-"; exonnum "2"; txlen "727";
13	ENSEMBL114_rn	exon	106695652	106695687	0.1966304202117	-	.	gene_id "ENSRNOG00000003925"; transcript_id "ENSRNOG00000003925_tx_41"; exon_id "13_106695652_106695687_-"; exonnum "8"; txlen "2712";
13	ENSEMBL114_rn	exon	106695652	106695687	0.146236892461826	-	.	gene_id "ENSRNOG00000003925"; transcript_id "ENSRNOG00000003925_tx_43"; exon_id "13_106695652_106695687_-"; exonnum "9"; txlen "3330";
13	ENSEMBL114_rn	exon	106695652	106695687	0.146236892461826	-	.	gene_id "ENSRNOG00000003925"; transcript_id "ENSRNOG00000003925_tx_44"; exon_id "13_106695652_106695687_-"; exonnum "9"; txlen "2286";
13	ENSEMBL114_rn	exon	106695652	106695687	7.48917020026141	-	.	gene_id "ENSRNOG00000003925"; transcript_id "ENSRNOG00000003925_tx_5"; exon_id "13_106695652_106695687_-"; exonnum "2"; txlen "1826";
13	ENSEMBL114_rn	exon	106695652	106695687	4.06367652516558	-	.	gene_id "ENSRNOG00000003925"; transcript_id "ENSRNOG00000003925_tx_6"; exon_id "13_106695652_106695687_-"; exonnum "2"; txlen "956";
13	ENSEMBL114_rn	exon	106695652	106695687	3.64093583026197	-	.	gene_id "ENSRNOG00000003925"; transcript_id "ENSRNOG00000003925_tx_7"; exon_id "13_106695652_106695687_-"; exonnum "2"; txlen "1975";
13	ENSEMBL114_rn	exon	106695652	106695687	3.64093583026197	-	.	gene_id "ENSRNOG00000003925"; transcript_id "ENSRNOG00000003925_tx_8"; exon_id "13_106695652_106695687_-"; exonnum "2"; txlen "2154";
13	ENSEMBL114_rn	exon	106695652	106695687	3.58436535323379	-	.	gene_id "ENSRNOG00000003925"; transcript_id "ENSRNOG00000003925_tx_9"; exon_id "13_106695652_106695687_-"; exonnum "2"; txlen "961";
13	sraer114_ss	exon	106719807	106719908	3.29469406810447	-	.	gene_id "ENSRNOG00000003925"; transcript_id "ENSRNOG00000003925_tx_11"; exon_id "13_106719807_106719908_-"; exonnum "1"; txlen "782";
13	sraer114_ss	exon	106719807	106719908	1.4473622430124	-	.	gene_id "ENSRNOG00000003925"; transcript_id "ENSRNOG00000003925_tx_17"; exon_id "13_106719807_106719908_-"; exonnum "1"; txlen "2120";
13	sraer114_ss	exon	106719807	106719908	1.4473622430124	-	.	gene_id "ENSRNOG00000003925"; transcript_id "ENSRNOG00000003925_tx_20"; exon_id "13_106719807_106719908_-"; exonnum "1"; txlen "1076";
13	sraer114_ss	exon	106719807	106719908	0.217253463846984	-	.	gene_id "ENSRNOG00000003925"; transcript_id "ENSRNOG00000003925_tx_36"; exon_id "13_106719807_106719908_-"; exonnum "1"; txlen "757";
13	sraer114_ss	exon	106719807	106719908	0.217253463846984	-	.	gene_id "ENSRNOG00000003925"; transcript_id "ENSRNOG00000003925_tx_39"; exon_id "13_106719807_106719908_-"; exonnum "1"; txlen "578";
13	sraer114_ss	exon	106719807	106719908	7.60559920772712	-	.	gene_id "ENSRNOG00000003925"; transcript_id "ENSRNOG00000003925_tx_4"; exon_id "13_106719807_106719908_-"; exonnum "1"; txlen "2005";
13	sraer114_ss	exon	106719807	106719908	7.48917020026141	-	.	gene_id "ENSRNOG00000003925"; transcript_id "ENSRNOG00000003925_tx_5"; exon_id "13_106719807_106719908_-"; exonnum "1"; txlen "1826";
13	sraer114_ss	exon	106719807	106719908	3.58436535323379	-	.	gene_id "ENSRNOG00000003925"; transcript_id "ENSRNOG00000003925_tx_9"; exon_id "13_106719807_106719908_-"; exonnum "1"; txlen "961";
13	sraer114_ss	exon	106720463	106720713	2.49323754062827	-	.	gene_id "ENSRNOG00000003925"; transcript_id "ENSRNOG00000003925_tx_12"; exon_id "13_106720463_106720713_-"; exonnum "1"; txlen "1110";
13	sraer114_ss	exon	106720463	106720713	2.49323754062827	-	.	gene_id "ENSRNOG00000003925"; transcript_id "ENSRNOG00000003925_tx_13"; exon_id "13_106720463_106720713_-"; exonnum "1"; txlen "931";
13	sraer114_ss	exon	106720463	106720713	1.4473622430124	-	.	gene_id "ENSRNOG00000003925"; transcript_id "ENSRNOG00000003925_tx_18"; exon_id "13_106720463_106720713_-"; exonnum "1"; txlen "2269";
13	sraer114_ss	exon	106720463	106720713	1.4473622430124	-	.	gene_id "ENSRNOG00000003925"; transcript_id "ENSRNOG00000003925_tx_21"; exon_id "13_106720463_106720713_-"; exonnum "1"; txlen "1225";
13	sraer114_ss	exon	106720463	106720713	0.217253463846984	-	.	gene_id "ENSRNOG00000003925"; transcript_id "ENSRNOG00000003925_tx_37"; exon_id "13_106720463_106720713_-"; exonnum "1"; txlen "906";
13	sraer114_ss	exon	106720463	106720713	0.217253463846984	-	.	gene_id "ENSRNOG00000003925"; transcript_id "ENSRNOG00000003925_tx_40"; exon_id "13_106720463_106720713_-"; exonnum "1"; txlen "727";
13	sraer114_ss	exon	106720463	106720713	3.64093583026197	-	.	gene_id "ENSRNOG00000003925"; transcript_id "ENSRNOG00000003925_tx_7"; exon_id "13_106720463_106720713_-"; exonnum "1"; txlen "1975";
13	sraer114_ss	exon	106720463	106720713	3.64093583026197	-	.	gene_id "ENSRNOG00000003925"; transcript_id "ENSRNOG00000003925_tx_8"; exon_id "13_106720463_106720713_-"; exonnum "1"; txlen "2154";
13	sraer114_ss	exon	106721346	106721442	3.38174204142365	-	.	gene_id "ENSRNOG00000003925"; transcript_id "ENSRNOG00000003925_tx_10"; exon_id "13_106721346_106721442_-"; exonnum "1"; txlen "777";
13	sraer114_ss	exon	106721346	106721442	1.4473622430124	-	.	gene_id "ENSRNOG00000003925"; transcript_id "ENSRNOG00000003925_tx_16"; exon_id "13_106721346_106721442_-"; exonnum "1"; txlen "2115";
13	sraer114_ss	exon	106721346	106721442	1.4473622430124	-	.	gene_id "ENSRNOG00000003925"; transcript_id "ENSRNOG00000003925_tx_19"; exon_id "13_106721346_106721442_-"; exonnum "1"; txlen "1071";
13	sraer114_ss	exon	106721346	106721442	15.0631623728957	-	.	gene_id "ENSRNOG00000003925"; transcript_id "ENSRNOG00000003925_tx_2"; exon_id "13_106721346_106721442_-"; exonnum "1"; txlen "2000";
13	sraer114_ss	exon	106721346	106721442	10.8848372961533	-	.	gene_id "ENSRNOG00000003925"; transcript_id "ENSRNOG00000003925_tx_3"; exon_id "13_106721346_106721442_-"; exonnum "1"; txlen "1821";
13	sraer114_ss	exon	106721346	106721442	0.217253463846984	-	.	gene_id "ENSRNOG00000003925"; transcript_id "ENSRNOG00000003925_tx_35"; exon_id "13_106721346_106721442_-"; exonnum "1"; txlen "752";
13	sraer114_ss	exon	106721346	106721442	0.217253463846984	-	.	gene_id "ENSRNOG00000003925"; transcript_id "ENSRNOG00000003925_tx_38"; exon_id "13_106721346_106721442_-"; exonnum "1"; txlen "573";
13	sraer114_ss	exon	106721346	106721442	4.06367652516558	-	.	gene_id "ENSRNOG00000003925"; transcript_id "ENSRNOG00000003925_tx_6"; exon_id "13_106721346_106721442_-"; exonnum "1"; txlen "956";
13	ensembl	exon	106727926	106728076	0	-	.	gene_id "ENSRNOG00000003925"; gene_version "10"; transcript_id "ENSRNOT00000130221"; transcript_version "1"; exon_number "8"; gene_name "Hhat"; gene_source "ensembl"; gene_biotype "protein_coding"; transcript_name "Hhat-203"; transcript_source "ensembl"; transcript_biotype "protein_coding"; exon_id "ENSRNOE00000294854"; exon_version "1";
13	ensembl	CDS	106727926	106728076	0	-	2	gene_id "ENSRNOG00000003925"; gene_version "10"; transcript_id "ENSRNOT00000130221"; transcript_version "1"; exon_number "8"; gene_name "Hhat"; gene_source "ensembl"; gene_biotype "protein_coding"; transcript_name "Hhat-203"; transcript_source "ensembl"; transcript_biotype "protein_coding"; protein_id "ENSRNOP00000106124"; protein_version "1";
13	ensembl	exon	106727926	106728076	0	-	.	gene_id "ENSRNOG00000003925"; gene_version "10"; transcript_id "ENSRNOT00000100318"; transcript_version "2"; exon_number "8"; gene_name "Hhat"; gene_source "ensembl"; gene_biotype "protein_coding"; transcript_name "Hhat-202"; transcript_source "ensembl"; transcript_biotype "protein_coding"; exon_id "ENSRNOE00000294854"; exon_version "1"; tag "Ensembl_canonical";
13	ensembl	CDS	106727926	106728076	0	-	2	gene_id "ENSRNOG00000003925"; gene_version "10"; transcript_id "ENSRNOT00000100318"; transcript_version "2"; exon_number "8"; gene_name "Hhat"; gene_source "ensembl"; gene_biotype "protein_coding"; transcript_name "Hhat-202"; transcript_source "ensembl"; transcript_biotype "protein_coding"; protein_id "ENSRNOP00000090530"; protein_version "1"; tag "Ensembl_canonical";
13	ensembl	exon	106727926	106728076	0	-	.	gene_id "ENSRNOG00000003925"; gene_version "10"; transcript_id "ENSRNOT00000072729"; transcript_version "5"; exon_number "8"; gene_name "Hhat"; gene_source "ensembl"; gene_biotype "protein_coding"; transcript_name "Hhat-201"; transcript_source "ensembl"; transcript_biotype "protein_coding"; exon_id "ENSRNOE00000294854"; exon_version "1";
13	ensembl	CDS	106727926	106728076	0	-	2	gene_id "ENSRNOG00000003925"; gene_version "10"; transcript_id "ENSRNOT00000072729"; transcript_version "5"; exon_number "8"; gene_name "Hhat"; gene_source "ensembl"; gene_biotype "protein_coding"; transcript_name "Hhat-201"; transcript_source "ensembl"; transcript_biotype "protein_coding"; protein_id "ENSRNOP00000065563"; protein_version "4";
13	ENSEMBL114_rn	exon	106727926	106728076	1.04275340987872	-	.	gene_id "ENSRNOG00000003925"; transcript_id "ENSRNOG00000003925_tx_23"; exon_id "13_106727926_106728076_-"; exonnum "6"; txlen "2674";
13	ENSEMBL114_rn	exon	106727926	106728076	0.759830780335896	-	.	gene_id "ENSRNOG00000003925"; transcript_id "ENSRNOG00000003925_tx_24"; exon_id "13_106727926_106728076_-"; exonnum "8"; txlen "3215";
13	ENSEMBL114_rn	exon	106727926	106728076	0.61971238786547	-	.	gene_id "ENSRNOG00000003925"; transcript_id "ENSRNOG00000003925_tx_26"; exon_id "13_106727926_106728076_-"; exonnum "8"; txlen "2171";
13	ENSEMBL114_rn	exon	106727926	106728076	0.437323089333833	-	.	gene_id "ENSRNOG00000003925"; transcript_id "ENSRNOG00000003925_tx_30"; exon_id "13_106727926_106728076_-"; exonnum "5"; txlen "2616";
13	ENSEMBL114_rn	exon	106727926	106728076	0.316303703943867	-	.	gene_id "ENSRNOG00000003925"; transcript_id "ENSRNOG00000003925_tx_31"; exon_id "13_106727926_106728076_-"; exonnum "8"; txlen "2925";
13	ENSEMBL114_rn	exon	106727926	106728076	0.250724196899771	-	.	gene_id "ENSRNOG00000003925"; transcript_id "ENSRNOG00000003925_tx_33"; exon_id "13_106727926_106728076_-"; exonnum "5"; txlen "2502";
13	ENSEMBL114_rn	exon	106727926	106728076	0.1966304202117	-	.	gene_id "ENSRNOG00000003925"; transcript_id "ENSRNOG00000003925_tx_41"; exon_id "13_106727926_106728076_-"; exonnum "7"; txlen "2712";
13	ENSEMBL114_rn	exon	106727926	106728076	0.146236892461826	-	.	gene_id "ENSRNOG00000003925"; transcript_id "ENSRNOG00000003925_tx_43"; exon_id "13_106727926_106728076_-"; exonnum "8"; txlen "3330";
13	ENSEMBL114_rn	exon	106727926	106728076	0.146236892461826	-	.	gene_id "ENSRNOG00000003925"; transcript_id "ENSRNOG00000003925_tx_44"; exon_id "13_106727926_106728076_-"; exonnum "8"; txlen "2286";
13	ensembl	exon	106749619	106749790	0	-	.	gene_id "ENSRNOG00000003925"; gene_version "10"; transcript_id "ENSRNOT00000130221"; transcript_version "1"; exon_number "7"; gene_name "Hhat"; gene_source "ensembl"; gene_biotype "protein_coding"; transcript_name "Hhat-203"; transcript_source "ensembl"; transcript_biotype "protein_coding"; exon_id "ENSRNOE00000036911"; exon_version "1";
13	ensembl	CDS	106749619	106749790	0	-	0	gene_id "ENSRNOG00000003925"; gene_version "10"; transcript_id "ENSRNOT00000130221"; transcript_version "1"; exon_number "7"; gene_name "Hhat"; gene_source "ensembl"; gene_biotype "protein_coding"; transcript_name "Hhat-203"; transcript_source "ensembl"; transcript_biotype "protein_coding"; protein_id "ENSRNOP00000106124"; protein_version "1";
13	ensembl	exon	106749619	106749790	0	-	.	gene_id "ENSRNOG00000003925"; gene_version "10"; transcript_id "ENSRNOT00000100318"; transcript_version "2"; exon_number "7"; gene_name "Hhat"; gene_source "ensembl"; gene_biotype "protein_coding"; transcript_name "Hhat-202"; transcript_source "ensembl"; transcript_biotype "protein_coding"; exon_id "ENSRNOE00000036911"; exon_version "1"; tag "Ensembl_canonical";
13	ensembl	CDS	106749619	106749790	0	-	0	gene_id "ENSRNOG00000003925"; gene_version "10"; transcript_id "ENSRNOT00000100318"; transcript_version "2"; exon_number "7"; gene_name "Hhat"; gene_source "ensembl"; gene_biotype "protein_coding"; transcript_name "Hhat-202"; transcript_source "ensembl"; transcript_biotype "protein_coding"; protein_id "ENSRNOP00000090530"; protein_version "1"; tag "Ensembl_canonical";
13	ensembl	exon	106749619	106749790	0	-	.	gene_id "ENSRNOG00000003925"; gene_version "10"; transcript_id "ENSRNOT00000072729"; transcript_version "5"; exon_number "7"; gene_name "Hhat"; gene_source "ensembl"; gene_biotype "protein_coding"; transcript_name "Hhat-201"; transcript_source "ensembl"; transcript_biotype "protein_coding"; exon_id "ENSRNOE00000036911"; exon_version "1";
13	ensembl	CDS	106749619	106749790	0	-	0	gene_id "ENSRNOG00000003925"; gene_version "10"; transcript_id "ENSRNOT00000072729"; transcript_version "5"; exon_number "7"; gene_name "Hhat"; gene_source "ensembl"; gene_biotype "protein_coding"; transcript_name "Hhat-201"; transcript_source "ensembl"; transcript_biotype "protein_coding"; protein_id "ENSRNOP00000065563"; protein_version "4";
13	ENSEMBL114_rn	exon	106749619	106749790	1.04275340987872	-	.	gene_id "ENSRNOG00000003925"; transcript_id "ENSRNOG00000003925_tx_23"; exon_id "13_106749619_106749790_-"; exonnum "5"; txlen "2674";
13	ENSEMBL114_rn	exon	106749619	106749790	0.759830780335896	-	.	gene_id "ENSRNOG00000003925"; transcript_id "ENSRNOG00000003925_tx_24"; exon_id "13_106749619_106749790_-"; exonnum "7"; txlen "3215";
13	ENSEMBL114_rn	exon	106749619	106749790	0.61971238786547	-	.	gene_id "ENSRNOG00000003925"; transcript_id "ENSRNOG00000003925_tx_26"; exon_id "13_106749619_106749790_-"; exonnum "7"; txlen "2171";
13	ENSEMBL114_rn	exon	106749619	106749790	0.437323089333833	-	.	gene_id "ENSRNOG00000003925"; transcript_id "ENSRNOG00000003925_tx_30"; exon_id "13_106749619_106749790_-"; exonnum "4"; txlen "2616";
13	ENSEMBL114_rn	exon	106749619	106749790	0.316303703943867	-	.	gene_id "ENSRNOG00000003925"; transcript_id "ENSRNOG00000003925_tx_31"; exon_id "13_106749619_106749790_-"; exonnum "7"; txlen "2925";
13	ENSEMBL114_rn	exon	106749619	106749790	0.1966304202117	-	.	gene_id "ENSRNOG00000003925"; transcript_id "ENSRNOG00000003925_tx_41"; exon_id "13_106749619_106749790_-"; exonnum "6"; txlen "2712";
13	ENSEMBL114_rn	exon	106749619	106749790	0.146236892461826	-	.	gene_id "ENSRNOG00000003925"; transcript_id "ENSRNOG00000003925_tx_43"; exon_id "13_106749619_106749790_-"; exonnum "7"; txlen "3330";
13	ENSEMBL114_rn	exon	106749619	106749790	0.146236892461826	-	.	gene_id "ENSRNOG00000003925"; transcript_id "ENSRNOG00000003925_tx_44"; exon_id "13_106749619_106749790_-"; exonnum "7"; txlen "2286";
13	ensembl	exon	106758601	106758816	0	-	.	gene_id "ENSRNOG00000003925"; gene_version "10"; transcript_id "ENSRNOT00000130221"; transcript_version "1"; exon_number "6"; gene_name "Hhat"; gene_source "ensembl"; gene_biotype "protein_coding"; transcript_name "Hhat-203"; transcript_source "ensembl"; transcript_biotype "protein_coding"; exon_id "ENSRNOE00000036896"; exon_version "1";
13	ensembl	CDS	106758601	106758816	0	-	0	gene_id "ENSRNOG00000003925"; gene_version "10"; transcript_id "ENSRNOT00000130221"; transcript_version "1"; exon_number "6"; gene_name "Hhat"; gene_source "ensembl"; gene_biotype "protein_coding"; transcript_name "Hhat-203"; transcript_source "ensembl"; transcript_biotype "protein_coding"; protein_id "ENSRNOP00000106124"; protein_version "1";
13	ensembl	exon	106758601	106758816	0	-	.	gene_id "ENSRNOG00000003925"; gene_version "10"; transcript_id "ENSRNOT00000100318"; transcript_version "2"; exon_number "6"; gene_name "Hhat"; gene_source "ensembl"; gene_biotype "protein_coding"; transcript_name "Hhat-202"; transcript_source "ensembl"; transcript_biotype "protein_coding"; exon_id "ENSRNOE00000036896"; exon_version "1"; tag "Ensembl_canonical";
13	ensembl	CDS	106758601	106758816	0	-	0	gene_id "ENSRNOG00000003925"; gene_version "10"; transcript_id "ENSRNOT00000100318"; transcript_version "2"; exon_number "6"; gene_name "Hhat"; gene_source "ensembl"; gene_biotype "protein_coding"; transcript_name "Hhat-202"; transcript_source "ensembl"; transcript_biotype "protein_coding"; protein_id "ENSRNOP00000090530"; protein_version "1"; tag "Ensembl_canonical";
13	ensembl	exon	106758601	106758816	0	-	.	gene_id "ENSRNOG00000003925"; gene_version "10"; transcript_id "ENSRNOT00000072729"; transcript_version "5"; exon_number "6"; gene_name "Hhat"; gene_source "ensembl"; gene_biotype "protein_coding"; transcript_name "Hhat-201"; transcript_source "ensembl"; transcript_biotype "protein_coding"; exon_id "ENSRNOE00000036896"; exon_version "1";
13	ensembl	CDS	106758601	106758816	0	-	0	gene_id "ENSRNOG00000003925"; gene_version "10"; transcript_id "ENSRNOT00000072729"; transcript_version "5"; exon_number "6"; gene_name "Hhat"; gene_source "ensembl"; gene_biotype "protein_coding"; transcript_name "Hhat-201"; transcript_source "ensembl"; transcript_biotype "protein_coding"; protein_id "ENSRNOP00000065563"; protein_version "4";
13	ENSEMBL114_rn	exon	106758601	106758816	1.04275340987872	-	.	gene_id "ENSRNOG00000003925"; transcript_id "ENSRNOG00000003925_tx_23"; exon_id "13_106758601_106758816_-"; exonnum "4"; txlen "2674";
13	ENSEMBL114_rn	exon	106758601	106758816	0.759830780335896	-	.	gene_id "ENSRNOG00000003925"; transcript_id "ENSRNOG00000003925_tx_24"; exon_id "13_106758601_106758816_-"; exonnum "6"; txlen "3215";
13	ENSEMBL114_rn	exon	106758601	106758816	0.61971238786547	-	.	gene_id "ENSRNOG00000003925"; transcript_id "ENSRNOG00000003925_tx_26"; exon_id "13_106758601_106758816_-"; exonnum "6"; txlen "2171";
13	ENSEMBL114_rn	exon	106758601	106758816	0.437323089333833	-	.	gene_id "ENSRNOG00000003925"; transcript_id "ENSRNOG00000003925_tx_30"; exon_id "13_106758601_106758816_-"; exonnum "3"; txlen "2616";
13	ENSEMBL114_rn	exon	106758601	106758816	0.316303703943867	-	.	gene_id "ENSRNOG00000003925"; transcript_id "ENSRNOG00000003925_tx_31"; exon_id "13_106758601_106758816_-"; exonnum "6"; txlen "2925";
13	ENSEMBL114_rn	exon	106758601	106758816	0.250724196899771	-	.	gene_id "ENSRNOG00000003925"; transcript_id "ENSRNOG00000003925_tx_33"; exon_id "13_106758601_106758816_-"; exonnum "4"; txlen "2502";
13	ENSEMBL114_rn	exon	106758601	106758816	0.1966304202117	-	.	gene_id "ENSRNOG00000003925"; transcript_id "ENSRNOG00000003925_tx_41"; exon_id "13_106758601_106758816_-"; exonnum "5"; txlen "2712";
13	ENSEMBL114_rn	exon	106758601	106758816	0.146236892461826	-	.	gene_id "ENSRNOG00000003925"; transcript_id "ENSRNOG00000003925_tx_43"; exon_id "13_106758601_106758816_-"; exonnum "6"; txlen "3330";
13	ENSEMBL114_rn	exon	106758601	106758816	0.146236892461826	-	.	gene_id "ENSRNOG00000003925"; transcript_id "ENSRNOG00000003925_tx_44"; exon_id "13_106758601_106758816_-"; exonnum "6"; txlen "2286";
13	ensembl	exon	106759784	106759978	0	-	.	gene_id "ENSRNOG00000003925"; gene_version "10"; transcript_id "ENSRNOT00000130221"; transcript_version "1"; exon_number "5"; gene_name "Hhat"; gene_source "ensembl"; gene_biotype "protein_coding"; transcript_name "Hhat-203"; transcript_source "ensembl"; transcript_biotype "protein_coding"; exon_id "ENSRNOE00000036880"; exon_version "4";
13	ensembl	CDS	106759784	106759978	0	-	0	gene_id "ENSRNOG00000003925"; gene_version "10"; transcript_id "ENSRNOT00000130221"; transcript_version "1"; exon_number "5"; gene_name "Hhat"; gene_source "ensembl"; gene_biotype "protein_coding"; transcript_name "Hhat-203"; transcript_source "ensembl"; transcript_biotype "protein_coding"; protein_id "ENSRNOP00000106124"; protein_version "1";
13	ensembl	exon	106759784	106759978	0	-	.	gene_id "ENSRNOG00000003925"; gene_version "10"; transcript_id "ENSRNOT00000100318"; transcript_version "2"; exon_number "5"; gene_name "Hhat"; gene_source "ensembl"; gene_biotype "protein_coding"; transcript_name "Hhat-202"; transcript_source "ensembl"; transcript_biotype "protein_coding"; exon_id "ENSRNOE00000036880"; exon_version "4"; tag "Ensembl_canonical";
13	ensembl	CDS	106759784	106759978	0	-	0	gene_id "ENSRNOG00000003925"; gene_version "10"; transcript_id "ENSRNOT00000100318"; transcript_version "2"; exon_number "5"; gene_name "Hhat"; gene_source "ensembl"; gene_biotype "protein_coding"; transcript_name "Hhat-202"; transcript_source "ensembl"; transcript_biotype "protein_coding"; protein_id "ENSRNOP00000090530"; protein_version "1"; tag "Ensembl_canonical";
13	ensembl	exon	106759784	106759978	0	-	.	gene_id "ENSRNOG00000003925"; gene_version "10"; transcript_id "ENSRNOT00000072729"; transcript_version "5"; exon_number "5"; gene_name "Hhat"; gene_source "ensembl"; gene_biotype "protein_coding"; transcript_name "Hhat-201"; transcript_source "ensembl"; transcript_biotype "protein_coding"; exon_id "ENSRNOE00000036880"; exon_version "4";
13	ensembl	CDS	106759784	106759978	0	-	0	gene_id "ENSRNOG00000003925"; gene_version "10"; transcript_id "ENSRNOT00000072729"; transcript_version "5"; exon_number "5"; gene_name "Hhat"; gene_source "ensembl"; gene_biotype "protein_coding"; transcript_name "Hhat-201"; transcript_source "ensembl"; transcript_biotype "protein_coding"; protein_id "ENSRNOP00000065563"; protein_version "4";
13	ENSEMBL114_rn	exon	106759784	106759978	1.04275340987872	-	.	gene_id "ENSRNOG00000003925"; transcript_id "ENSRNOG00000003925_tx_23"; exon_id "13_106759784_106759978_-"; exonnum "3"; txlen "2674";
13	ENSEMBL114_rn	exon	106759784	106759978	0.759830780335896	-	.	gene_id "ENSRNOG00000003925"; transcript_id "ENSRNOG00000003925_tx_24"; exon_id "13_106759784_106759978_-"; exonnum "5"; txlen "3215";
13	ENSEMBL114_rn	exon	106759784	106759978	0.61971238786547	-	.	gene_id "ENSRNOG00000003925"; transcript_id "ENSRNOG00000003925_tx_26"; exon_id "13_106759784_106759978_-"; exonnum "5"; txlen "2171";
13	ENSEMBL114_rn	exon	106759784	106759978	0.437323089333833	-	.	gene_id "ENSRNOG00000003925"; transcript_id "ENSRNOG00000003925_tx_30"; exon_id "13_106759784_106759978_-"; exonnum "2"; txlen "2616";
13	ENSEMBL114_rn	exon	106759784	106759978	0.316303703943867	-	.	gene_id "ENSRNOG00000003925"; transcript_id "ENSRNOG00000003925_tx_31"; exon_id "13_106759784_106759978_-"; exonnum "5"; txlen "2925";
13	ENSEMBL114_rn	exon	106759784	106759978	0.250724196899771	-	.	gene_id "ENSRNOG00000003925"; transcript_id "ENSRNOG00000003925_tx_33"; exon_id "13_106759784_106759978_-"; exonnum "3"; txlen "2502";
13	ENSEMBL114_rn	exon	106759784	106759978	0.1966304202117	-	.	gene_id "ENSRNOG00000003925"; transcript_id "ENSRNOG00000003925_tx_41"; exon_id "13_106759784_106759978_-"; exonnum "4"; txlen "2712";
13	ENSEMBL114_rn	exon	106759784	106759978	0.146236892461826	-	.	gene_id "ENSRNOG00000003925"; transcript_id "ENSRNOG00000003925_tx_43"; exon_id "13_106759784_106759978_-"; exonnum "5"; txlen "3330";
13	ENSEMBL114_rn	exon	106759784	106759978	0.146236892461826	-	.	gene_id "ENSRNOG00000003925"; transcript_id "ENSRNOG00000003925_tx_44"; exon_id "13_106759784_106759978_-"; exonnum "5"; txlen "2286";
13	sraer114_ss	exon	106766450	106766607	0.437323089333833	-	.	gene_id "ENSRNOG00000003925"; transcript_id "ENSRNOG00000003925_tx_30"; exon_id "13_106766450_106766607_-"; exonnum "1"; txlen "2616";
13	sraer114_es	exon	106770873	106771047	0.177189969984349	-	.	gene_id "ENSRNOG00000003925"; transcript_id "ENSRNOG00000003925_tx_42"; exon_id "13_106770873_106771047_-"; exonnum "5"; txlen "753";
13	sraer114_es	exon	106771106	106771843	0.51616771794784	-	.	gene_id "ENSRNOG00000003925"; transcript_id "ENSRNOG00000003925_tx_28"; exon_id "13_106771106_106771843_-"; exonnum "3"; txlen "954";
13	sraer114_es	exon	106771106	106771843	0.474836372802631	-	.	gene_id "ENSRNOG00000003925"; transcript_id "ENSRNOG00000003925_tx_29"; exon_id "13_106771106_106771843_-"; exonnum "5"; txlen "1316";
13	sraer114_es	exon	106771106	106771843	0.265972954747823	-	.	gene_id "ENSRNOG00000003925"; transcript_id "ENSRNOG00000003925_tx_32"; exon_id "13_106771106_106771843_-"; exonnum "4"; txlen "1024";
13	sraer114_es	exon	106771106	106771843	0.232357253021625	-	.	gene_id "ENSRNOG00000003925"; transcript_id "ENSRNOG00000003925_tx_34"; exon_id "13_106771106_106771843_-"; exonnum "6"; txlen "1386";
13	sraer114_mid	exon	106773150	106773219	0.265972954747823	-	.	gene_id "ENSRNOG00000003925"; transcript_id "ENSRNOG00000003925_tx_32"; exon_id "13_106773150_106773219_-"; exonnum "3"; txlen "1024";
13	sraer114_mid	exon	106773150	106773219	0.232357253021625	-	.	gene_id "ENSRNOG00000003925"; transcript_id "ENSRNOG00000003925_tx_34"; exon_id "13_106773150_106773219_-"; exonnum "5"; txlen "1386";
13	ensembl	exon	106776756	106776869	0	-	.	gene_id "ENSRNOG00000003925"; gene_version "10"; transcript_id "ENSRNOT00000130221"; transcript_version "1"; exon_number "4"; gene_name "Hhat"; gene_source "ensembl"; gene_biotype "protein_coding"; transcript_name "Hhat-203"; transcript_source "ensembl"; transcript_biotype "protein_coding"; exon_id "ENSRNOE00000526423"; exon_version "2";
13	ensembl	CDS	106776756	106776869	0	-	0	gene_id "ENSRNOG00000003925"; gene_version "10"; transcript_id "ENSRNOT00000130221"; transcript_version "1"; exon_number "4"; gene_name "Hhat"; gene_source "ensembl"; gene_biotype "protein_coding"; transcript_name "Hhat-203"; transcript_source "ensembl"; transcript_biotype "protein_coding"; protein_id "ENSRNOP00000106124"; protein_version "1";
13	ensembl	exon	106776756	106776869	0	-	.	gene_id "ENSRNOG00000003925"; gene_version "10"; transcript_id "ENSRNOT00000100318"; transcript_version "2"; exon_number "4"; gene_name "Hhat"; gene_source "ensembl"; gene_biotype "protein_coding"; transcript_name "Hhat-202"; transcript_source "ensembl"; transcript_biotype "protein_coding"; exon_id "ENSRNOE00000526423"; exon_version "2"; tag "Ensembl_canonical";
13	ensembl	CDS	106776756	106776869	0	-	0	gene_id "ENSRNOG00000003925"; gene_version "10"; transcript_id "ENSRNOT00000100318"; transcript_version "2"; exon_number "4"; gene_name "Hhat"; gene_source "ensembl"; gene_biotype "protein_coding"; transcript_name "Hhat-202"; transcript_source "ensembl"; transcript_biotype "protein_coding"; protein_id "ENSRNOP00000090530"; protein_version "1"; tag "Ensembl_canonical";
13	ensembl	exon	106776756	106776869	0	-	.	gene_id "ENSRNOG00000003925"; gene_version "10"; transcript_id "ENSRNOT00000072729"; transcript_version "5"; exon_number "4"; gene_name "Hhat"; gene_source "ensembl"; gene_biotype "protein_coding"; transcript_name "Hhat-201"; transcript_source "ensembl"; transcript_biotype "protein_coding"; exon_id "ENSRNOE00000526423"; exon_version "2";
13	ensembl	CDS	106776756	106776869	0	-	0	gene_id "ENSRNOG00000003925"; gene_version "10"; transcript_id "ENSRNOT00000072729"; transcript_version "5"; exon_number "4"; gene_name "Hhat"; gene_source "ensembl"; gene_biotype "protein_coding"; transcript_name "Hhat-201"; transcript_source "ensembl"; transcript_biotype "protein_coding"; protein_id "ENSRNOP00000065563"; protein_version "4";
13	ENSEMBL114_rn	exon	106776756	106776869	1.04275340987872	-	.	gene_id "ENSRNOG00000003925"; transcript_id "ENSRNOG00000003925_tx_23"; exon_id "13_106776756_106776869_-"; exonnum "2"; txlen "2674";
13	ENSEMBL114_rn	exon	106776756	106776869	0.759830780335896	-	.	gene_id "ENSRNOG00000003925"; transcript_id "ENSRNOG00000003925_tx_24"; exon_id "13_106776756_106776869_-"; exonnum "4"; txlen "3215";
13	ENSEMBL114_rn	exon	106776756	106776869	0.61971238786547	-	.	gene_id "ENSRNOG00000003925"; transcript_id "ENSRNOG00000003925_tx_26"; exon_id "13_106776756_106776869_-"; exonnum "4"; txlen "2171";
13	ENSEMBL114_rn	exon	106776756	106776869	0.51616771794784	-	.	gene_id "ENSRNOG00000003925"; transcript_id "ENSRNOG00000003925_tx_28"; exon_id "13_106776756_106776869_-"; exonnum "2"; txlen "954";
13	ENSEMBL114_rn	exon	106776756	106776869	0.474836372802631	-	.	gene_id "ENSRNOG00000003925"; transcript_id "ENSRNOG00000003925_tx_29"; exon_id "13_106776756_106776869_-"; exonnum "4"; txlen "1316";
13	ENSEMBL114_rn	exon	106776756	106776869	0.316303703943867	-	.	gene_id "ENSRNOG00000003925"; transcript_id "ENSRNOG00000003925_tx_31"; exon_id "13_106776756_106776869_-"; exonnum "4"; txlen "2925";
13	ENSEMBL114_rn	exon	106776756	106776869	0.265972954747823	-	.	gene_id "ENSRNOG00000003925"; transcript_id "ENSRNOG00000003925_tx_32"; exon_id "13_106776756_106776869_-"; exonnum "2"; txlen "1024";
13	ENSEMBL114_rn	exon	106776756	106776869	0.250724196899771	-	.	gene_id "ENSRNOG00000003925"; transcript_id "ENSRNOG00000003925_tx_33"; exon_id "13_106776756_106776869_-"; exonnum "2"; txlen "2502";
13	ENSEMBL114_rn	exon	106776756	106776869	0.232357253021625	-	.	gene_id "ENSRNOG00000003925"; transcript_id "ENSRNOG00000003925_tx_34"; exon_id "13_106776756_106776869_-"; exonnum "4"; txlen "1386";
13	ENSEMBL114_rn	exon	106776756	106776869	0.1966304202117	-	.	gene_id "ENSRNOG00000003925"; transcript_id "ENSRNOG00000003925_tx_41"; exon_id "13_106776756_106776869_-"; exonnum "3"; txlen "2712";
13	ENSEMBL114_rn	exon	106776756	106776869	0.177189969984349	-	.	gene_id "ENSRNOG00000003925"; transcript_id "ENSRNOG00000003925_tx_42"; exon_id "13_106776756_106776869_-"; exonnum "4"; txlen "753";
13	ENSEMBL114_rn	exon	106776756	106776869	0.146236892461826	-	.	gene_id "ENSRNOG00000003925"; transcript_id "ENSRNOG00000003925_tx_43"; exon_id "13_106776756_106776869_-"; exonnum "4"; txlen "3330";
13	ENSEMBL114_rn	exon	106776756	106776869	0.146236892461826	-	.	gene_id "ENSRNOG00000003925"; transcript_id "ENSRNOG00000003925_tx_44"; exon_id "13_106776756_106776869_-"; exonnum "4"; txlen "2286";
13	sraer114_ss	exon	106777005	106777106	1.04275340987872	-	.	gene_id "ENSRNOG00000003925"; transcript_id "ENSRNOG00000003925_tx_23"; exon_id "13_106777005_106777106_-"; exonnum "1"; txlen "2674";
13	sraer114_ss	exon	106777005	106777106	0.51616771794784	-	.	gene_id "ENSRNOG00000003925"; transcript_id "ENSRNOG00000003925_tx_28"; exon_id "13_106777005_106777106_-"; exonnum "1"; txlen "954";
13	sraer114_ss	exon	106777005	106777106	0.265972954747823	-	.	gene_id "ENSRNOG00000003925"; transcript_id "ENSRNOG00000003925_tx_32"; exon_id "13_106777005_106777106_-"; exonnum "1"; txlen "1024";
13	sraer114_ss	exon	106777005	106777106	0.250724196899771	-	.	gene_id "ENSRNOG00000003925"; transcript_id "ENSRNOG00000003925_tx_33"; exon_id "13_106777005_106777106_-"; exonnum "1"; txlen "2502";
13	ensembl	exon	106785878	106785945	0	-	.	gene_id "ENSRNOG00000003925"; gene_version "10"; transcript_id "ENSRNOT00000130221"; transcript_version "1"; exon_number "3"; gene_name "Hhat"; gene_source "ensembl"; gene_biotype "protein_coding"; transcript_name "Hhat-203"; transcript_source "ensembl"; transcript_biotype "protein_coding"; exon_id "ENSRNOE00000548852"; exon_version "2";
13	ensembl	CDS	106785878	106785945	0	-	2	gene_id "ENSRNOG00000003925"; gene_version "10"; transcript_id "ENSRNOT00000130221"; transcript_version "1"; exon_number "3"; gene_name "Hhat"; gene_source "ensembl"; gene_biotype "protein_coding"; transcript_name "Hhat-203"; transcript_source "ensembl"; transcript_biotype "protein_coding"; protein_id "ENSRNOP00000106124"; protein_version "1";
13	ensembl	exon	106785878	106785945	0	-	.	gene_id "ENSRNOG00000003925"; gene_version "10"; transcript_id "ENSRNOT00000100318"; transcript_version "2"; exon_number "3"; gene_name "Hhat"; gene_source "ensembl"; gene_biotype "protein_coding"; transcript_name "Hhat-202"; transcript_source "ensembl"; transcript_biotype "protein_coding"; exon_id "ENSRNOE00000548852"; exon_version "2"; tag "Ensembl_canonical";
13	ensembl	CDS	106785878	106785945	0	-	2	gene_id "ENSRNOG00000003925"; gene_version "10"; transcript_id "ENSRNOT00000100318"; transcript_version "2"; exon_number "3"; gene_name "Hhat"; gene_source "ensembl"; gene_biotype "protein_coding"; transcript_name "Hhat-202"; transcript_source "ensembl"; transcript_biotype "protein_coding"; protein_id "ENSRNOP00000090530"; protein_version "1"; tag "Ensembl_canonical";
13	ensembl	exon	106785878	106785945	0	-	.	gene_id "ENSRNOG00000003925"; gene_version "10"; transcript_id "ENSRNOT00000072729"; transcript_version "5"; exon_number "3"; gene_name "Hhat"; gene_source "ensembl"; gene_biotype "protein_coding"; transcript_name "Hhat-201"; transcript_source "ensembl"; transcript_biotype "protein_coding"; exon_id "ENSRNOE00000548852"; exon_version "2";
13	ensembl	CDS	106785878	106785945	0	-	2	gene_id "ENSRNOG00000003925"; gene_version "10"; transcript_id "ENSRNOT00000072729"; transcript_version "5"; exon_number "3"; gene_name "Hhat"; gene_source "ensembl"; gene_biotype "protein_coding"; transcript_name "Hhat-201"; transcript_source "ensembl"; transcript_biotype "protein_coding"; protein_id "ENSRNOP00000065563"; protein_version "4";
13	ENSEMBL114_rn	exon	106785878	106785945	0.759830780335896	-	.	gene_id "ENSRNOG00000003925"; transcript_id "ENSRNOG00000003925_tx_24"; exon_id "13_106785878_106785945_-"; exonnum "3"; txlen "3215";
13	ENSEMBL114_rn	exon	106785878	106785945	0.61971238786547	-	.	gene_id "ENSRNOG00000003925"; transcript_id "ENSRNOG00000003925_tx_26"; exon_id "13_106785878_106785945_-"; exonnum "3"; txlen "2171";
13	ENSEMBL114_rn	exon	106785878	106785945	0.474836372802631	-	.	gene_id "ENSRNOG00000003925"; transcript_id "ENSRNOG00000003925_tx_29"; exon_id "13_106785878_106785945_-"; exonnum "3"; txlen "1316";
13	ENSEMBL114_rn	exon	106785878	106785945	0.316303703943867	-	.	gene_id "ENSRNOG00000003925"; transcript_id "ENSRNOG00000003925_tx_31"; exon_id "13_106785878_106785945_-"; exonnum "3"; txlen "2925";
13	ENSEMBL114_rn	exon	106785878	106785945	0.232357253021625	-	.	gene_id "ENSRNOG00000003925"; transcript_id "ENSRNOG00000003925_tx_34"; exon_id "13_106785878_106785945_-"; exonnum "3"; txlen "1386";
13	ENSEMBL114_rn	exon	106785878	106785945	0.1966304202117	-	.	gene_id "ENSRNOG00000003925"; transcript_id "ENSRNOG00000003925_tx_41"; exon_id "13_106785878_106785945_-"; exonnum "2"; txlen "2712";
13	ENSEMBL114_rn	exon	106785878	106785945	0.177189969984349	-	.	gene_id "ENSRNOG00000003925"; transcript_id "ENSRNOG00000003925_tx_42"; exon_id "13_106785878_106785945_-"; exonnum "3"; txlen "753";
13	ENSEMBL114_rn	exon	106785878	106785945	0.146236892461826	-	.	gene_id "ENSRNOG00000003925"; transcript_id "ENSRNOG00000003925_tx_43"; exon_id "13_106785878_106785945_-"; exonnum "3"; txlen "3330";
13	ENSEMBL114_rn	exon	106785878	106785945	0.146236892461826	-	.	gene_id "ENSRNOG00000003925"; transcript_id "ENSRNOG00000003925_tx_44"; exon_id "13_106785878_106785945_-"; exonnum "3"; txlen "2286";
13	sraer114_ss	exon	106786400	106786471	0.1966304202117	-	.	gene_id "ENSRNOG00000003925"; transcript_id "ENSRNOG00000003925_tx_41"; exon_id "13_106786400_106786471_-"; exonnum "1"; txlen "2712";
13	ensembl	exon	106797599	106797728	0	-	.	gene_id "ENSRNOG00000003925"; gene_version "10"; transcript_id "ENSRNOT00000130221"; transcript_version "1"; exon_number "2"; gene_name "Hhat"; gene_source "ensembl"; gene_biotype "protein_coding"; transcript_name "Hhat-203"; transcript_source "ensembl"; transcript_biotype "protein_coding"; exon_id "ENSRNOE00000718328"; exon_version "1";
13	ensembl	CDS	106797599	106797728	0	-	0	gene_id "ENSRNOG00000003925"; gene_version "10"; transcript_id "ENSRNOT00000130221"; transcript_version "1"; exon_number "2"; gene_name "Hhat"; gene_source "ensembl"; gene_biotype "protein_coding"; transcript_name "Hhat-203"; transcript_source "ensembl"; transcript_biotype "protein_coding"; protein_id "ENSRNOP00000106124"; protein_version "1";
13	ensembl	exon	106797599	106797728	0	-	.	gene_id "ENSRNOG00000003925"; gene_version "10"; transcript_id "ENSRNOT00000100318"; transcript_version "2"; exon_number "2"; gene_name "Hhat"; gene_source "ensembl"; gene_biotype "protein_coding"; transcript_name "Hhat-202"; transcript_source "ensembl"; transcript_biotype "protein_coding"; exon_id "ENSRNOE00000718328"; exon_version "1"; tag "Ensembl_canonical";
13	ensembl	CDS	106797599	106797728	0	-	0	gene_id "ENSRNOG00000003925"; gene_version "10"; transcript_id "ENSRNOT00000100318"; transcript_version "2"; exon_number "2"; gene_name "Hhat"; gene_source "ensembl"; gene_biotype "protein_coding"; transcript_name "Hhat-202"; transcript_source "ensembl"; transcript_biotype "protein_coding"; protein_id "ENSRNOP00000090530"; protein_version "1"; tag "Ensembl_canonical";
13	ensembl	exon	106797599	106797728	0	-	.	gene_id "ENSRNOG00000003925"; gene_version "10"; transcript_id "ENSRNOT00000072729"; transcript_version "5"; exon_number "2"; gene_name "Hhat"; gene_source "ensembl"; gene_biotype "protein_coding"; transcript_name "Hhat-201"; transcript_source "ensembl"; transcript_biotype "protein_coding"; exon_id "ENSRNOE00000718328"; exon_version "1";
13	ensembl	CDS	106797599	106797728	0	-	0	gene_id "ENSRNOG00000003925"; gene_version "10"; transcript_id "ENSRNOT00000072729"; transcript_version "5"; exon_number "2"; gene_name "Hhat"; gene_source "ensembl"; gene_biotype "protein_coding"; transcript_name "Hhat-201"; transcript_source "ensembl"; transcript_biotype "protein_coding"; protein_id "ENSRNOP00000065563"; protein_version "4";
13	ENSEMBL114_rn	exon	106797599	106797728	0.759830780335896	-	.	gene_id "ENSRNOG00000003925"; transcript_id "ENSRNOG00000003925_tx_24"; exon_id "13_106797599_106797728_-"; exonnum "2"; txlen "3215";
13	ENSEMBL114_rn	exon	106797599	106797728	0.61971238786547	-	.	gene_id "ENSRNOG00000003925"; transcript_id "ENSRNOG00000003925_tx_26"; exon_id "13_106797599_106797728_-"; exonnum "2"; txlen "2171";
13	ENSEMBL114_rn	exon	106797599	106797728	0.474836372802631	-	.	gene_id "ENSRNOG00000003925"; transcript_id "ENSRNOG00000003925_tx_29"; exon_id "13_106797599_106797728_-"; exonnum "2"; txlen "1316";
13	ENSEMBL114_rn	exon	106797599	106797728	0.316303703943867	-	.	gene_id "ENSRNOG00000003925"; transcript_id "ENSRNOG00000003925_tx_31"; exon_id "13_106797599_106797728_-"; exonnum "2"; txlen "2925";
13	ENSEMBL114_rn	exon	106797599	106797728	0.232357253021625	-	.	gene_id "ENSRNOG00000003925"; transcript_id "ENSRNOG00000003925_tx_34"; exon_id "13_106797599_106797728_-"; exonnum "2"; txlen "1386";
13	ENSEMBL114_rn	exon	106797599	106797728	0.177189969984349	-	.	gene_id "ENSRNOG00000003925"; transcript_id "ENSRNOG00000003925_tx_42"; exon_id "13_106797599_106797728_-"; exonnum "2"; txlen "753";
13	ENSEMBL114_rn	exon	106797599	106797728	0.146236892461826	-	.	gene_id "ENSRNOG00000003925"; transcript_id "ENSRNOG00000003925_tx_43"; exon_id "13_106797599_106797728_-"; exonnum "2"; txlen "3330";
13	ENSEMBL114_rn	exon	106797599	106797728	0.146236892461826	-	.	gene_id "ENSRNOG00000003925"; transcript_id "ENSRNOG00000003925_tx_44"; exon_id "13_106797599_106797728_-"; exonnum "2"; txlen "2286";
13	sraer114_ss	exon	106798152	106798306	0.316303703943867	-	.	gene_id "ENSRNOG00000003925"; transcript_id "ENSRNOG00000003925_tx_31"; exon_id "13_106798152_106798306_-"; exonnum "1"; txlen "2925";
13	ensembl	CDS	106811298	106811489	0	-	0	gene_id "ENSRNOG00000003925"; gene_version "10"; transcript_id "ENSRNOT00000130221"; transcript_version "1"; exon_number "1"; gene_name "Hhat"; gene_source "ensembl"; gene_biotype "protein_coding"; transcript_name "Hhat-203"; transcript_source "ensembl"; transcript_biotype "protein_coding"; protein_id "ENSRNOP00000106124"; protein_version "1";
13	ensembl	CDS	106811298	106811489	0	-	0	gene_id "ENSRNOG00000003925"; gene_version "10"; transcript_id "ENSRNOT00000100318"; transcript_version "2"; exon_number "1"; gene_name "Hhat"; gene_source "ensembl"; gene_biotype "protein_coding"; transcript_name "Hhat-202"; transcript_source "ensembl"; transcript_biotype "protein_coding"; protein_id "ENSRNOP00000090530"; protein_version "1"; tag "Ensembl_canonical";
13	ensembl	CDS	106811298	106811489	0	-	0	gene_id "ENSRNOG00000003925"; gene_version "10"; transcript_id "ENSRNOT00000072729"; transcript_version "5"; exon_number "1"; gene_name "Hhat"; gene_source "ensembl"; gene_biotype "protein_coding"; transcript_name "Hhat-201"; transcript_source "ensembl"; transcript_biotype "protein_coding"; protein_id "ENSRNOP00000065563"; protein_version "4";
13	ensembl	exon	106811298	106811563	0	-	.	gene_id "ENSRNOG00000003925"; gene_version "10"; transcript_id "ENSRNOT00000130221"; transcript_version "1"; exon_number "1"; gene_name "Hhat"; gene_source "ensembl"; gene_biotype "protein_coding"; transcript_name "Hhat-203"; transcript_source "ensembl"; transcript_biotype "protein_coding"; exon_id "ENSRNOE00000632983"; exon_version "2";
13	ensembl	exon	106811298	106811563	0	-	.	gene_id "ENSRNOG00000003925"; gene_version "10"; transcript_id "ENSRNOT00000100318"; transcript_version "2"; exon_number "1"; gene_name "Hhat"; gene_source "ensembl"; gene_biotype "protein_coding"; transcript_name "Hhat-202"; transcript_source "ensembl"; transcript_biotype "protein_coding"; exon_id "ENSRNOE00000632983"; exon_version "2"; tag "Ensembl_canonical";
13	ensembl	exon	106811298	106811563	0	-	.	gene_id "ENSRNOG00000003925"; gene_version "10"; transcript_id "ENSRNOT00000072729"; transcript_version "5"; exon_number "1"; gene_name "Hhat"; gene_source "ensembl"; gene_biotype "protein_coding"; transcript_name "Hhat-201"; transcript_source "ensembl"; transcript_biotype "protein_coding"; exon_id "ENSRNOE00000632983"; exon_version "2";
13	ENSEMBL114_rn	exon	106811298	106811563	0.759830780335896	-	.	gene_id "ENSRNOG00000003925"; transcript_id "ENSRNOG00000003925_tx_24"; exon_id "13_106811298_106811563_-"; exonnum "1"; txlen "3215";
13	ENSEMBL114_rn	exon	106811298	106811563	0.61971238786547	-	.	gene_id "ENSRNOG00000003925"; transcript_id "ENSRNOG00000003925_tx_26"; exon_id "13_106811298_106811563_-"; exonnum "1"; txlen "2171";
13	ENSEMBL114_rn	exon	106811298	106811563	0.474836372802631	-	.	gene_id "ENSRNOG00000003925"; transcript_id "ENSRNOG00000003925_tx_29"; exon_id "13_106811298_106811563_-"; exonnum "1"; txlen "1316";
13	ENSEMBL114_rn	exon	106811298	106811563	0.232357253021625	-	.	gene_id "ENSRNOG00000003925"; transcript_id "ENSRNOG00000003925_tx_34"; exon_id "13_106811298_106811563_-"; exonnum "1"; txlen "1386";
13	ENSEMBL114_rn	exon	106811298	106811563	0.177189969984349	-	.	gene_id "ENSRNOG00000003925"; transcript_id "ENSRNOG00000003925_tx_42"; exon_id "13_106811298_106811563_-"; exonnum "1"; txlen "753";
13	ENSEMBL114_rn	exon	106811298	106811563	0.146236892461826	-	.	gene_id "ENSRNOG00000003925"; transcript_id "ENSRNOG00000003925_tx_43"; exon_id "13_106811298_106811563_-"; exonnum "1"; txlen "3330";
13	ENSEMBL114_rn	exon	106811298	106811563	0.146236892461826	-	.	gene_id "ENSRNOG00000003925"; transcript_id "ENSRNOG00000003925_tx_44"; exon_id "13_106811298_106811563_-"; exonnum "1"; txlen "2286";
13	ensembl	start_codon	106811487	106811489	0	-	0	gene_id "ENSRNOG00000003925"; gene_version "10"; transcript_id "ENSRNOT00000130221"; transcript_version "1"; exon_number "1"; gene_name "Hhat"; gene_source "ensembl"; gene_biotype "protein_coding"; transcript_name "Hhat-203"; transcript_source "ensembl"; transcript_biotype "protein_coding";
13	ensembl	start_codon	106811487	106811489	0	-	0	gene_id "ENSRNOG00000003925"; gene_version "10"; transcript_id "ENSRNOT00000100318"; transcript_version "2"; exon_number "1"; gene_name "Hhat"; gene_source "ensembl"; gene_biotype "protein_coding"; transcript_name "Hhat-202"; transcript_source "ensembl"; transcript_biotype "protein_coding"; tag "Ensembl_canonical";
13	ensembl	start_codon	106811487	106811489	0	-	0	gene_id "ENSRNOG00000003925"; gene_version "10"; transcript_id "ENSRNOT00000072729"; transcript_version "5"; exon_number "1"; gene_name "Hhat"; gene_source "ensembl"; gene_biotype "protein_coding"; transcript_name "Hhat-201"; transcript_source "ensembl"; transcript_biotype "protein_coding";
13	ensembl	five_prime_utr	106811490	106811563	0	-	.	gene_id "ENSRNOG00000003925"; gene_version "10"; transcript_id "ENSRNOT00000130221"; transcript_version "1"; gene_name "Hhat"; gene_source "ensembl"; gene_biotype "protein_coding"; transcript_name "Hhat-203"; transcript_source "ensembl"; transcript_biotype "protein_coding";
13	ensembl	five_prime_utr	106811490	106811563	0	-	.	gene_id "ENSRNOG00000003925"; gene_version "10"; transcript_id "ENSRNOT00000100318"; transcript_version "2"; gene_name "Hhat"; gene_source "ensembl"; gene_biotype "protein_coding"; transcript_name "Hhat-202"; transcript_source "ensembl"; transcript_biotype "protein_coding"; tag "Ensembl_canonical";
13	ensembl	five_prime_utr	106811490	106811563	0	-	.	gene_id "ENSRNOG00000003925"; gene_version "10"; transcript_id "ENSRNOT00000072729"; transcript_version "5"; gene_name "Hhat"; gene_source "ensembl"; gene_biotype "protein_coding"; transcript_name "Hhat-201"; transcript_source "ensembl"; transcript_biotype "protein_coding";
13	ensembl	exon	106816587	106817082	0	-	.	gene_id "ENSRNOG00000080843"; gene_version "1"; transcript_id "ENSRNOT00000150453"; transcript_version "1"; exon_number "5"; gene_source "ensembl"; gene_biotype "lncRNA"; transcript_source "ensembl"; transcript_biotype "lncRNA"; exon_id "ENSRNOE00000689492"; exon_version "1";
13	ensembl	transcript	106816587	106826618	0	-	.	gene_id "ENSRNOG00000080843"; gene_version "1"; transcript_id "ENSRNOT00000150453"; transcript_version "1"; gene_source "ensembl"; gene_biotype "lncRNA"; transcript_source "ensembl"; transcript_biotype "lncRNA";
13	ensembl	gene	106816587	106827798	0	-	.	gene_id "ENSRNOG00000080843"; gene_version "1"; gene_source "ensembl"; gene_biotype "lncRNA";
13	ensembl	exon	106816763	106817082	0	-	.	gene_id "ENSRNOG00000080843"; gene_version "1"; transcript_id "ENSRNOT00000165403"; transcript_version "1"; exon_number "4"; gene_source "ensembl"; gene_biotype "lncRNA"; transcript_source "ensembl"; transcript_biotype "lncRNA"; exon_id "ENSRNOE00000744904"; exon_version "1"; tag "Ensembl_canonical";
13	ensembl	transcript	106816763	106825695	0	-	.	gene_id "ENSRNOG00000080843"; gene_version "1"; transcript_id "ENSRNOT00000165403"; transcript_version "1"; gene_source "ensembl"; gene_biotype "lncRNA"; transcript_source "ensembl"; transcript_biotype "lncRNA"; tag "Ensembl_canonical";
13	ensembl	exon	106817179	106817214	0	-	.	gene_id "ENSRNOG00000080843"; gene_version "1"; transcript_id "ENSRNOT00000150453"; transcript_version "1"; exon_number "4"; gene_source "ensembl"; gene_biotype "lncRNA"; transcript_source "ensembl"; transcript_biotype "lncRNA"; exon_id "ENSRNOE00000757456"; exon_version "1";
13	ensembl	exon	106817965	106818218	0	-	.	gene_id "ENSRNOG00000080843"; gene_version "1"; transcript_id "ENSRNOT00000141325"; transcript_version "1"; exon_number "4"; gene_source "ensembl"; gene_biotype "lncRNA"; transcript_source "ensembl"; transcript_biotype "lncRNA"; exon_id "ENSRNOE00000718872"; exon_version "1";
13	ensembl	transcript	106817965	106827798	0	-	.	gene_id "ENSRNOG00000080843"; gene_version "1"; transcript_id "ENSRNOT00000141325"; transcript_version "1"; gene_source "ensembl"; gene_biotype "lncRNA"; transcript_source "ensembl"; transcript_biotype "lncRNA";
13	ensembl	exon	106818000	106818218	0	-	.	gene_id "ENSRNOG00000080843"; gene_version "1"; transcript_id "ENSRNOT00000166694"; transcript_version "1"; exon_number "4"; gene_source "ensembl"; gene_biotype "lncRNA"; transcript_source "ensembl"; transcript_biotype "lncRNA"; exon_id "ENSRNOE00000726281"; exon_version "1";
13	ensembl	transcript	106818000	106827127	0	-	.	gene_id "ENSRNOG00000080843"; gene_version "1"; transcript_id "ENSRNOT00000166694"; transcript_version "1"; gene_source "ensembl"; gene_biotype "lncRNA"; transcript_source "ensembl"; transcript_biotype "lncRNA";
13	ensembl	exon	106822007	106822140	0	-	.	gene_id "ENSRNOG00000080843"; gene_version "1"; transcript_id "ENSRNOT00000150453"; transcript_version "1"; exon_number "3"; gene_source "ensembl"; gene_biotype "lncRNA"; transcript_source "ensembl"; transcript_biotype "lncRNA"; exon_id "ENSRNOE00000764820"; exon_version "1";
13	ensembl	exon	106822007	106822140	0	-	.	gene_id "ENSRNOG00000080843"; gene_version "1"; transcript_id "ENSRNOT00000165403"; transcript_version "1"; exon_number "3"; gene_source "ensembl"; gene_biotype "lncRNA"; transcript_source "ensembl"; transcript_biotype "lncRNA"; exon_id "ENSRNOE00000764820"; exon_version "1"; tag "Ensembl_canonical";
13	ensembl	exon	106822007	106822140	0	-	.	gene_id "ENSRNOG00000080843"; gene_version "1"; transcript_id "ENSRNOT00000141325"; transcript_version "1"; exon_number "3"; gene_source "ensembl"; gene_biotype "lncRNA"; transcript_source "ensembl"; transcript_biotype "lncRNA"; exon_id "ENSRNOE00000764820"; exon_version "1";
13	ensembl	exon	106822007	106822140	0	-	.	gene_id "ENSRNOG00000080843"; gene_version "1"; transcript_id "ENSRNOT00000166694"; transcript_version "1"; exon_number "3"; gene_source "ensembl"; gene_biotype "lncRNA"; transcript_source "ensembl"; transcript_biotype "lncRNA"; exon_id "ENSRNOE00000764820"; exon_version "1";
13	ensembl	exon	106823498	106823663	0	-	.	gene_id "ENSRNOG00000080843"; gene_version "1"; transcript_id "ENSRNOT00000165403"; transcript_version "1"; exon_number "2"; gene_source "ensembl"; gene_biotype "lncRNA"; transcript_source "ensembl"; transcript_biotype "lncRNA"; exon_id "ENSRNOE00000766196"; exon_version "1"; tag "Ensembl_canonical";
13	ensembl	exon	106823498	106823702	0	-	.	gene_id "ENSRNOG00000080843"; gene_version "1"; transcript_id "ENSRNOT00000150453"; transcript_version "1"; exon_number "2"; gene_source "ensembl"; gene_biotype "lncRNA"; transcript_source "ensembl"; transcript_biotype "lncRNA"; exon_id "ENSRNOE00000678447"; exon_version "1";
13	ensembl	exon	106823498	106823702	0	-	.	gene_id "ENSRNOG00000080843"; gene_version "1"; transcript_id "ENSRNOT00000141325"; transcript_version "1"; exon_number "2"; gene_source "ensembl"; gene_biotype "lncRNA"; transcript_source "ensembl"; transcript_biotype "lncRNA"; exon_id "ENSRNOE00000678447"; exon_version "1";
13	ensembl	exon	106823498	106823702	0	-	.	gene_id "ENSRNOG00000080843"; gene_version "1"; transcript_id "ENSRNOT00000166694"; transcript_version "1"; exon_number "2"; gene_source "ensembl"; gene_biotype "lncRNA"; transcript_source "ensembl"; transcript_biotype "lncRNA"; exon_id "ENSRNOE00000678447"; exon_version "1";
13	ensembl	exon	106824604	106825695	0	-	.	gene_id "ENSRNOG00000080843"; gene_version "1"; transcript_id "ENSRNOT00000165403"; transcript_version "1"; exon_number "1"; gene_source "ensembl"; gene_biotype "lncRNA"; transcript_source "ensembl"; transcript_biotype "lncRNA"; exon_id "ENSRNOE00000805645"; exon_version "1"; tag "Ensembl_canonical";
13	ensembl	exon	106824659	106824880	0	-	.	gene_id "ENSRNOG00000080843"; gene_version "1"; transcript_id "ENSRNOT00000165058"; transcript_version "1"; exon_number "2"; gene_source "ensembl"; gene_biotype "lncRNA"; transcript_source "ensembl"; transcript_biotype "lncRNA"; exon_id "ENSRNOE00000744901"; exon_version "1";
13	ensembl	transcript	106824659	106825695	0	-	.	gene_id "ENSRNOG00000080843"; gene_version "1"; transcript_id "ENSRNOT00000165058"; transcript_version "1"; gene_source "ensembl"; gene_biotype "lncRNA"; transcript_source "ensembl"; transcript_biotype "lncRNA";
13	ensembl	exon	106825229	106825695	0	-	.	gene_id "ENSRNOG00000080843"; gene_version "1"; transcript_id "ENSRNOT00000165058"; transcript_version "1"; exon_number "1"; gene_source "ensembl"; gene_biotype "lncRNA"; transcript_source "ensembl"; transcript_biotype "lncRNA"; exon_id "ENSRNOE00000708089"; exon_version "1";
13	ensembl	exon	106826362	106826618	0	-	.	gene_id "ENSRNOG00000080843"; gene_version "1"; transcript_id "ENSRNOT00000150453"; transcript_version "1"; exon_number "1"; gene_source "ensembl"; gene_biotype "lncRNA"; transcript_source "ensembl"; transcript_biotype "lncRNA"; exon_id "ENSRNOE00000676038"; exon_version "1";
13	ensembl	exon	106826928	106827127	0	-	.	gene_id "ENSRNOG00000080843"; gene_version "1"; transcript_id "ENSRNOT00000166694"; transcript_version "1"; exon_number "1"; gene_source "ensembl"; gene_biotype "lncRNA"; transcript_source "ensembl"; transcript_biotype "lncRNA"; exon_id "ENSRNOE00000723429"; exon_version "1";
13	ensembl	exon	106827528	106827798	0	-	.	gene_id "ENSRNOG00000080843"; gene_version "1"; transcript_id "ENSRNOT00000141325"; transcript_version "1"; exon_number "1"; gene_source "ensembl"; gene_biotype "lncRNA"; transcript_source "ensembl"; transcript_biotype "lncRNA"; exon_id "ENSRNOE00000716725"; exon_version "1";
13	sraer114_es	exon	106885493	106885709	2.00695442532778	-	.	gene_id "ENSRNOG00000060773"; transcript_id "ENSRNOG00000060773_tx_2"; exon_id "13_106885493_106885709_-"; exonnum "4"; txlen "1191";
13	ensembl	three_prime_utr	106889019	106890922	0	-	.	gene_id "ENSRNOG00000060773"; gene_version "3"; transcript_id "ENSRNOT00000077981"; transcript_version "3"; gene_name "Sertad4"; gene_source "ensembl"; gene_biotype "protein_coding"; transcript_name "Sertad4-201"; transcript_source "ensembl"; transcript_biotype "protein_coding";
13	ensembl	three_prime_utr	106889019	106890922	0	-	.	gene_id "ENSRNOG00000060773"; gene_version "3"; transcript_id "ENSRNOT00000136550"; transcript_version "1"; gene_name "Sertad4"; gene_source "ensembl"; gene_biotype "protein_coding"; transcript_name "Sertad4-202"; transcript_source "ensembl"; transcript_biotype "protein_coding"; tag "Ensembl_canonical";
13	ensembl	exon	106889019	106891732	0	-	.	gene_id "ENSRNOG00000060773"; gene_version "3"; transcript_id "ENSRNOT00000077981"; transcript_version "3"; exon_number "4"; gene_name "Sertad4"; gene_source "ensembl"; gene_biotype "protein_coding"; transcript_name "Sertad4-201"; transcript_source "ensembl"; transcript_biotype "protein_coding"; exon_id "ENSRNOE00000573165"; exon_version "2";
13	ensembl	exon	106889019	106891732	0	-	.	gene_id "ENSRNOG00000060773"; gene_version "3"; transcript_id "ENSRNOT00000136550"; transcript_version "1"; exon_number "4"; gene_name "Sertad4"; gene_source "ensembl"; gene_biotype "protein_coding"; transcript_name "Sertad4-202"; transcript_source "ensembl"; transcript_biotype "protein_coding"; exon_id "ENSRNOE00000573165"; exon_version "2"; tag "Ensembl_canonical";
13	ensembl	transcript	106889019	106899258	0	-	.	gene_id "ENSRNOG00000060773"; gene_version "3"; transcript_id "ENSRNOT00000077981"; transcript_version "3"; gene_name "Sertad4"; gene_source "ensembl"; gene_biotype "protein_coding"; transcript_name "Sertad4-201"; transcript_source "ensembl"; transcript_biotype "protein_coding";
13	ensembl	gene	106889019	106900309	0	-	.	gene_id "ENSRNOG00000060773"; gene_version "3"; gene_name "Sertad4"; gene_source "ensembl"; gene_biotype "protein_coding";
13	ensembl	transcript	106889019	106900309	0	-	.	gene_id "ENSRNOG00000060773"; gene_version "3"; transcript_id "ENSRNOT00000136550"; transcript_version "1"; gene_name "Sertad4"; gene_source "ensembl"; gene_biotype "protein_coding"; transcript_name "Sertad4-202"; transcript_source "ensembl"; transcript_biotype "protein_coding"; tag "Ensembl_canonical";
13	ensembl	stop_codon	106890923	106890925	0	-	0	gene_id "ENSRNOG00000060773"; gene_version "3"; transcript_id "ENSRNOT00000077981"; transcript_version "3"; exon_number "4"; gene_name "Sertad4"; gene_source "ensembl"; gene_biotype "protein_coding"; transcript_name "Sertad4-201"; transcript_source "ensembl"; transcript_biotype "protein_coding";
13	ensembl	stop_codon	106890923	106890925	0	-	0	gene_id "ENSRNOG00000060773"; gene_version "3"; transcript_id "ENSRNOT00000136550"; transcript_version "1"; exon_number "4"; gene_name "Sertad4"; gene_source "ensembl"; gene_biotype "protein_coding"; transcript_name "Sertad4-202"; transcript_source "ensembl"; transcript_biotype "protein_coding"; tag "Ensembl_canonical";
13	ensembl	CDS	106890926	106891732	0	-	0	gene_id "ENSRNOG00000060773"; gene_version "3"; transcript_id "ENSRNOT00000077981"; transcript_version "3"; exon_number "4"; gene_name "Sertad4"; gene_source "ensembl"; gene_biotype "protein_coding"; transcript_name "Sertad4-201"; transcript_source "ensembl"; transcript_biotype "protein_coding"; protein_id "ENSRNOP00000073970"; protein_version "2";
13	ensembl	CDS	106890926	106891732	0	-	0	gene_id "ENSRNOG00000060773"; gene_version "3"; transcript_id "ENSRNOT00000136550"; transcript_version "1"; exon_number "4"; gene_name "Sertad4"; gene_source "ensembl"; gene_biotype "protein_coding"; transcript_name "Sertad4-202"; transcript_source "ensembl"; transcript_biotype "protein_coding"; protein_id "ENSRNOP00000105375"; protein_version "1"; tag "Ensembl_canonical";
13	ensembl	exon	106894215	106894330	0	-	.	gene_id "ENSRNOG00000060773"; gene_version "3"; transcript_id "ENSRNOT00000077981"; transcript_version "3"; exon_number "3"; gene_name "Sertad4"; gene_source "ensembl"; gene_biotype "protein_coding"; transcript_name "Sertad4-201"; transcript_source "ensembl"; transcript_biotype "protein_coding"; exon_id "ENSRNOE00000555546"; exon_version "1";
13	ensembl	CDS	106894215	106894330	0	-	2	gene_id "ENSRNOG00000060773"; gene_version "3"; transcript_id "ENSRNOT00000077981"; transcript_version "3"; exon_number "3"; gene_name "Sertad4"; gene_source "ensembl"; gene_biotype "protein_coding"; transcript_name "Sertad4-201"; transcript_source "ensembl"; transcript_biotype "protein_coding"; protein_id "ENSRNOP00000073970"; protein_version "2";
13	ensembl	exon	106894215	106894330	0	-	.	gene_id "ENSRNOG00000060773"; gene_version "3"; transcript_id "ENSRNOT00000136550"; transcript_version "1"; exon_number "3"; gene_name "Sertad4"; gene_source "ensembl"; gene_biotype "protein_coding"; transcript_name "Sertad4-202"; transcript_source "ensembl"; transcript_biotype "protein_coding"; exon_id "ENSRNOE00000555546"; exon_version "1"; tag "Ensembl_canonical";
13	ensembl	CDS	106894215	106894330	0	-	2	gene_id "ENSRNOG00000060773"; gene_version "3"; transcript_id "ENSRNOT00000136550"; transcript_version "1"; exon_number "3"; gene_name "Sertad4"; gene_source "ensembl"; gene_biotype "protein_coding"; transcript_name "Sertad4-202"; transcript_source "ensembl"; transcript_biotype "protein_coding"; protein_id "ENSRNOP00000105375"; protein_version "1"; tag "Ensembl_canonical";
13	ENSEMBL114_rn	exon	106894215	106894330	2.00695442532778	-	.	gene_id "ENSRNOG00000060773"; transcript_id "ENSRNOG00000060773_tx_2"; exon_id "13_106894215_106894330_-"; exonnum "3"; txlen "1191";
13	ensembl	exon	106895333	106895481	0	-	.	gene_id "ENSRNOG00000060773"; gene_version "3"; transcript_id "ENSRNOT00000136550"; transcript_version "1"; exon_number "2"; gene_name "Sertad4"; gene_source "ensembl"; gene_biotype "protein_coding"; transcript_name "Sertad4-202"; transcript_source "ensembl"; transcript_biotype "protein_coding"; exon_id "ENSRNOE00000804529"; exon_version "1"; tag "Ensembl_canonical";
13	ensembl	CDS	106895333	106895481	0	-	1	gene_id "ENSRNOG00000060773"; gene_version "3"; transcript_id "ENSRNOT00000136550"; transcript_version "1"; exon_number "2"; gene_name "Sertad4"; gene_source "ensembl"; gene_biotype "protein_coding"; transcript_name "Sertad4-202"; transcript_source "ensembl"; transcript_biotype "protein_coding"; protein_id "ENSRNOP00000105375"; protein_version "1"; tag "Ensembl_canonical";
13	ensembl	CDS	106895333	106895507	0	-	0	gene_id "ENSRNOG00000060773"; gene_version "3"; transcript_id "ENSRNOT00000077981"; transcript_version "3"; exon_number "2"; gene_name "Sertad4"; gene_source "ensembl"; gene_biotype "protein_coding"; transcript_name "Sertad4-201"; transcript_source "ensembl"; transcript_biotype "protein_coding"; protein_id "ENSRNOP00000073970"; protein_version "2";
13	ensembl	exon	106895333	106895524	0	-	.	gene_id "ENSRNOG00000060773"; gene_version "3"; transcript_id "ENSRNOT00000077981"; transcript_version "3"; exon_number "2"; gene_name "Sertad4"; gene_source "ensembl"; gene_biotype "protein_coding"; transcript_name "Sertad4-201"; transcript_source "ensembl"; transcript_biotype "protein_coding"; exon_id "ENSRNOE00000552421"; exon_version "2";
13	ENSEMBL114_rn	exon	106895333	106895524	2.00695442532778	-	.	gene_id "ENSRNOG00000060773"; transcript_id "ENSRNOG00000060773_tx_2"; exon_id "13_106895333_106895524_-"; exonnum "2"; txlen "1191";
13	ensembl	start_codon	106895505	106895507	0	-	0	gene_id "ENSRNOG00000060773"; gene_version "3"; transcript_id "ENSRNOT00000077981"; transcript_version "3"; exon_number "2"; gene_name "Sertad4"; gene_source "ensembl"; gene_biotype "protein_coding"; transcript_name "Sertad4-201"; transcript_source "ensembl"; transcript_biotype "protein_coding";
13	ensembl	five_prime_utr	106895508	106895524	0	-	.	gene_id "ENSRNOG00000060773"; gene_version "3"; transcript_id "ENSRNOT00000077981"; transcript_version "3"; gene_name "Sertad4"; gene_source "ensembl"; gene_biotype "protein_coding"; transcript_name "Sertad4-201"; transcript_source "ensembl"; transcript_biotype "protein_coding";
13	ensembl	exon	106899084	106899258	0	-	.	gene_id "ENSRNOG00000060773"; gene_version "3"; transcript_id "ENSRNOT00000077981"; transcript_version "3"; exon_number "1"; gene_name "Sertad4"; gene_source "ensembl"; gene_biotype "protein_coding"; transcript_name "Sertad4-201"; transcript_source "ensembl"; transcript_biotype "protein_coding"; exon_id "ENSRNOE00000665281"; exon_version "1";
13	ensembl	five_prime_utr	106899084	106899258	0	-	.	gene_id "ENSRNOG00000060773"; gene_version "3"; transcript_id "ENSRNOT00000077981"; transcript_version "3"; gene_name "Sertad4"; gene_source "ensembl"; gene_biotype "protein_coding"; transcript_name "Sertad4-201"; transcript_source "ensembl"; transcript_biotype "protein_coding";
13	ensembl	CDS	106899644	106900110	0	-	0	gene_id "ENSRNOG00000060773"; gene_version "3"; transcript_id "ENSRNOT00000136550"; transcript_version "1"; exon_number "1"; gene_name "Sertad4"; gene_source "ensembl"; gene_biotype "protein_coding"; transcript_name "Sertad4-202"; transcript_source "ensembl"; transcript_biotype "protein_coding"; protein_id "ENSRNOP00000105375"; protein_version "1"; tag "Ensembl_canonical";
13	ensembl	exon	106899644	106900309	0	-	.	gene_id "ENSRNOG00000060773"; gene_version "3"; transcript_id "ENSRNOT00000136550"; transcript_version "1"; exon_number "1"; gene_name "Sertad4"; gene_source "ensembl"; gene_biotype "protein_coding"; transcript_name "Sertad4-202"; transcript_source "ensembl"; transcript_biotype "protein_coding"; exon_id "ENSRNOE00000798318"; exon_version "1"; tag "Ensembl_canonical";
13	ENSEMBL114_rn	exon	106899644	106900309	2.00695442532778	-	.	gene_id "ENSRNOG00000060773"; transcript_id "ENSRNOG00000060773_tx_2"; exon_id "13_106899644_106900309_-"; exonnum "1"; txlen "1191";
13	ensembl	five_prime_utr	106900111	106900309	0	-	.	gene_id "ENSRNOG00000060773"; gene_version "3"; transcript_id "ENSRNOT00000136550"; transcript_version "1"; gene_name "Sertad4"; gene_source "ensembl"; gene_biotype "protein_coding"; transcript_name "Sertad4-202"; transcript_source "ensembl"; transcript_biotype "protein_coding"; tag "Ensembl_canonical";
13	ensembl	three_prime_utr	106950334	106951334	0	-	.	gene_id "ENSRNOG00000046139"; gene_version "5"; transcript_id "ENSRNOT00000114412"; transcript_version "2"; gene_name "Syt14"; gene_source "ensembl"; gene_biotype "protein_coding"; transcript_name "Syt14-203"; transcript_source "ensembl"; transcript_biotype "protein_coding"; tag "Ensembl_canonical";
13	ensembl	three_prime_utr	106950334	106951334	0	-	.	gene_id "ENSRNOG00000046139"; gene_version "5"; transcript_id "ENSRNOT00000155797"; transcript_version "1"; gene_name "Syt14"; gene_source "ensembl"; gene_biotype "protein_coding"; transcript_name "Syt14-204"; transcript_source "ensembl"; transcript_biotype "protein_coding";
13	ensembl	three_prime_utr	106950334	106951334	0	-	.	gene_id "ENSRNOG00000046139"; gene_version "5"; transcript_id "ENSRNOT00000073041"; transcript_version "5"; gene_name "Syt14"; gene_source "ensembl"; gene_biotype "protein_coding"; transcript_name "Syt14-201"; transcript_source "ensembl"; transcript_biotype "protein_coding";
13	ensembl	three_prime_utr	106950334	106951334	0	-	.	gene_id "ENSRNOG00000046139"; gene_version "5"; transcript_id "ENSRNOT00000098279"; transcript_version "2"; gene_name "Syt14"; gene_source "ensembl"; gene_biotype "protein_coding"; transcript_name "Syt14-202"; transcript_source "ensembl"; transcript_biotype "protein_coding";
13	ensembl	three_prime_utr	106950334	106951334	0	-	.	gene_id "ENSRNOG00000046139"; gene_version "5"; transcript_id "ENSRNOT00000159867"; transcript_version "1"; gene_name "Syt14"; gene_source "ensembl"; gene_biotype "protein_coding"; transcript_name "Syt14-205"; transcript_source "ensembl"; transcript_biotype "protein_coding";
13	ensembl	three_prime_utr	106950334	106951334	0	-	.	gene_id "ENSRNOG00000046139"; gene_version "5"; transcript_id "ENSRNOT00000166452"; transcript_version "1"; gene_name "Syt14"; gene_source "ensembl"; gene_biotype "protein_coding"; transcript_name "Syt14-206"; transcript_source "ensembl"; transcript_biotype "protein_coding";
13	ensembl	exon	106950334	106951648	0	-	.	gene_id "ENSRNOG00000046139"; gene_version "5"; transcript_id "ENSRNOT00000114412"; transcript_version "2"; exon_number "7"; gene_name "Syt14"; gene_source "ensembl"; gene_biotype "protein_coding"; transcript_name "Syt14-203"; transcript_source "ensembl"; transcript_biotype "protein_coding"; exon_id "ENSRNOE00000619449"; exon_version "2"; tag "Ensembl_canonical";
13	ensembl	exon	106950334	106951648	0	-	.	gene_id "ENSRNOG00000046139"; gene_version "5"; transcript_id "ENSRNOT00000155797"; transcript_version "1"; exon_number "8"; gene_name "Syt14"; gene_source "ensembl"; gene_biotype "protein_coding"; transcript_name "Syt14-204"; transcript_source "ensembl"; transcript_biotype "protein_coding"; exon_id "ENSRNOE00000619449"; exon_version "2";
13	ensembl	exon	106950334	106951648	0	-	.	gene_id "ENSRNOG00000046139"; gene_version "5"; transcript_id "ENSRNOT00000073041"; transcript_version "5"; exon_number "9"; gene_name "Syt14"; gene_source "ensembl"; gene_biotype "protein_coding"; transcript_name "Syt14-201"; transcript_source "ensembl"; transcript_biotype "protein_coding"; exon_id "ENSRNOE00000619449"; exon_version "2";
13	ensembl	exon	106950334	106951648	0	-	.	gene_id "ENSRNOG00000046139"; gene_version "5"; transcript_id "ENSRNOT00000098279"; transcript_version "2"; exon_number "8"; gene_name "Syt14"; gene_source "ensembl"; gene_biotype "protein_coding"; transcript_name "Syt14-202"; transcript_source "ensembl"; transcript_biotype "protein_coding"; exon_id "ENSRNOE00000619449"; exon_version "2";
13	ensembl	exon	106950334	106951648	0	-	.	gene_id "ENSRNOG00000046139"; gene_version "5"; transcript_id "ENSRNOT00000159867"; transcript_version "1"; exon_number "8"; gene_name "Syt14"; gene_source "ensembl"; gene_biotype "protein_coding"; transcript_name "Syt14-205"; transcript_source "ensembl"; transcript_biotype "protein_coding"; exon_id "ENSRNOE00000619449"; exon_version "2";
13	ensembl	exon	106950334	106951648	0	-	.	gene_id "ENSRNOG00000046139"; gene_version "5"; transcript_id "ENSRNOT00000166452"; transcript_version "1"; exon_number "7"; gene_name "Syt14"; gene_source "ensembl"; gene_biotype "protein_coding"; transcript_name "Syt14-206"; transcript_source "ensembl"; transcript_biotype "protein_coding"; exon_id "ENSRNOE00000619449"; exon_version "2";
13	ENSEMBL114_rn	exon	106950334	106951648	5.99384106943596	-	.	gene_id "ENSRNOG00000046139"; transcript_id "ENSRNOG00000046139_tx_12"; exon_id "13_106950334_106951648_-"; exonnum "9"; txlen "3346";
13	ENSEMBL114_rn	exon	106950334	106951648	5.84779311310569	-	.	gene_id "ENSRNOG00000046139"; transcript_id "ENSRNOG00000046139_tx_13"; exon_id "13_106950334_106951648_-"; exonnum "10"; txlen "3403";
13	ENSEMBL114_rn	exon	106950334	106951648	5.36943646419671	-	.	gene_id "ENSRNOG00000046139"; transcript_id "ENSRNOG00000046139_tx_14"; exon_id "13_106950334_106951648_-"; exonnum "7"; txlen "2800";
13	ENSEMBL114_rn	exon	106950334	106951648	4.01567760255046	-	.	gene_id "ENSRNOG00000046139"; transcript_id "ENSRNOG00000046139_tx_15"; exon_id "13_106950334_106951648_-"; exonnum "10"; txlen "4747";
13	ENSEMBL114_rn	exon	106950334	106951648	3.92487803206653	-	.	gene_id "ENSRNOG00000046139"; transcript_id "ENSRNOG00000046139_tx_16"; exon_id "13_106950334_106951648_-"; exonnum "11"; txlen "4804";
13	ENSEMBL114_rn	exon	106950334	106951648	3.21215947069104	-	.	gene_id "ENSRNOG00000046139"; transcript_id "ENSRNOG00000046139_tx_17"; exon_id "13_106950334_106951648_-"; exonnum "8"; txlen "3181";
13	ENSEMBL114_rn	exon	106950334	106951648	3.13126607862539	-	.	gene_id "ENSRNOG00000046139"; transcript_id "ENSRNOG00000046139_tx_18"; exon_id "13_106950334_106951648_-"; exonnum "9"; txlen "3238";
13	ENSEMBL114_rn	exon	106950334	106951648	11.9284827065074	-	.	gene_id "ENSRNOG00000046139"; transcript_id "ENSRNOG00000046139_tx_5"; exon_id "13_106950334_106951648_-"; exonnum "9"; txlen "4622";
13	ENSEMBL114_rn	exon	106950334	106951648	11.3464561853785	-	.	gene_id "ENSRNOG00000046139"; transcript_id "ENSRNOG00000046139_tx_6"; exon_id "13_106950334_106951648_-"; exonnum "10"; txlen "4679";
13	ensembl	transcript	106950334	107044548	0	-	.	gene_id "ENSRNOG00000046139"; gene_version "5"; transcript_id "ENSRNOT00000114412"; transcript_version "2"; gene_name "Syt14"; gene_source "ensembl"; gene_biotype "protein_coding"; transcript_name "Syt14-203"; transcript_source "ensembl"; transcript_biotype "protein_coding"; tag "Ensembl_canonical";
13	ensembl	transcript	106950334	107084405	0	-	.	gene_id "ENSRNOG00000046139"; gene_version "5"; transcript_id "ENSRNOT00000155797"; transcript_version "1"; gene_name "Syt14"; gene_source "ensembl"; gene_biotype "protein_coding"; transcript_name "Syt14-204"; transcript_source "ensembl"; transcript_biotype "protein_coding";
13	ensembl	transcript	106950334	107098075	0	-	.	gene_id "ENSRNOG00000046139"; gene_version "5"; transcript_id "ENSRNOT00000073041"; transcript_version "5"; gene_name "Syt14"; gene_source "ensembl"; gene_biotype "protein_coding"; transcript_name "Syt14-201"; transcript_source "ensembl"; transcript_biotype "protein_coding";
13	ensembl	transcript	106950334	107098129	0	-	.	gene_id "ENSRNOG00000046139"; gene_version "5"; transcript_id "ENSRNOT00000098279"; transcript_version "2"; gene_name "Syt14"; gene_source "ensembl"; gene_biotype "protein_coding"; transcript_name "Syt14-202"; transcript_source "ensembl"; transcript_biotype "protein_coding";
13	ensembl	gene	106950334	107098217	0	-	.	gene_id "ENSRNOG00000046139"; gene_version "5"; gene_name "Syt14"; gene_source "ensembl"; gene_biotype "protein_coding";
13	ensembl	transcript	106950334	107098217	0	-	.	gene_id "ENSRNOG00000046139"; gene_version "5"; transcript_id "ENSRNOT00000159867"; transcript_version "1"; gene_name "Syt14"; gene_source "ensembl"; gene_biotype "protein_coding"; transcript_name "Syt14-205"; transcript_source "ensembl"; transcript_biotype "protein_coding";
13	ensembl	transcript	106950334	107098217	0	-	.	gene_id "ENSRNOG00000046139"; gene_version "5"; transcript_id "ENSRNOT00000166452"; transcript_version "1"; gene_name "Syt14"; gene_source "ensembl"; gene_biotype "protein_coding"; transcript_name "Syt14-206"; transcript_source "ensembl"; transcript_biotype "protein_coding";
13	ensembl	stop_codon	106951335	106951337	0	-	0	gene_id "ENSRNOG00000046139"; gene_version "5"; transcript_id "ENSRNOT00000114412"; transcript_version "2"; exon_number "7"; gene_name "Syt14"; gene_source "ensembl"; gene_biotype "protein_coding"; transcript_name "Syt14-203"; transcript_source "ensembl"; transcript_biotype "protein_coding"; tag "Ensembl_canonical";
13	ensembl	stop_codon	106951335	106951337	0	-	0	gene_id "ENSRNOG00000046139"; gene_version "5"; transcript_id "ENSRNOT00000155797"; transcript_version "1"; exon_number "8"; gene_name "Syt14"; gene_source "ensembl"; gene_biotype "protein_coding"; transcript_name "Syt14-204"; transcript_source "ensembl"; transcript_biotype "protein_coding";
13	ensembl	stop_codon	106951335	106951337	0	-	0	gene_id "ENSRNOG00000046139"; gene_version "5"; transcript_id "ENSRNOT00000073041"; transcript_version "5"; exon_number "9"; gene_name "Syt14"; gene_source "ensembl"; gene_biotype "protein_coding"; transcript_name "Syt14-201"; transcript_source "ensembl"; transcript_biotype "protein_coding";
13	ensembl	stop_codon	106951335	106951337	0	-	0	gene_id "ENSRNOG00000046139"; gene_version "5"; transcript_id "ENSRNOT00000098279"; transcript_version "2"; exon_number "8"; gene_name "Syt14"; gene_source "ensembl"; gene_biotype "protein_coding"; transcript_name "Syt14-202"; transcript_source "ensembl"; transcript_biotype "protein_coding";
13	ensembl	stop_codon	106951335	106951337	0	-	0	gene_id "ENSRNOG00000046139"; gene_version "5"; transcript_id "ENSRNOT00000159867"; transcript_version "1"; exon_number "8"; gene_name "Syt14"; gene_source "ensembl"; gene_biotype "protein_coding"; transcript_name "Syt14-205"; transcript_source "ensembl"; transcript_biotype "protein_coding";
13	ensembl	stop_codon	106951335	106951337	0	-	0	gene_id "ENSRNOG00000046139"; gene_version "5"; transcript_id "ENSRNOT00000166452"; transcript_version "1"; exon_number "7"; gene_name "Syt14"; gene_source "ensembl"; gene_biotype "protein_coding"; transcript_name "Syt14-206"; transcript_source "ensembl"; transcript_biotype "protein_coding";
13	ensembl	CDS	106951338	106951648	0	-	2	gene_id "ENSRNOG00000046139"; gene_version "5"; transcript_id "ENSRNOT00000114412"; transcript_version "2"; exon_number "7"; gene_name "Syt14"; gene_source "ensembl"; gene_biotype "protein_coding"; transcript_name "Syt14-203"; transcript_source "ensembl"; transcript_biotype "protein_coding"; protein_id "ENSRNOP00000095195"; protein_version "1"; tag "Ensembl_canonical";
13	ensembl	CDS	106951338	106951648	0	-	2	gene_id "ENSRNOG00000046139"; gene_version "5"; transcript_id "ENSRNOT00000155797"; transcript_version "1"; exon_number "8"; gene_name "Syt14"; gene_source "ensembl"; gene_biotype "protein_coding"; transcript_name "Syt14-204"; transcript_source "ensembl"; transcript_biotype "protein_coding"; protein_id "ENSRNOP00000109942"; protein_version "1";
13	ensembl	CDS	106951338	106951648	0	-	2	gene_id "ENSRNOG00000046139"; gene_version "5"; transcript_id "ENSRNOT00000073041"; transcript_version "5"; exon_number "9"; gene_name "Syt14"; gene_source "ensembl"; gene_biotype "protein_coding"; transcript_name "Syt14-201"; transcript_source "ensembl"; transcript_biotype "protein_coding"; protein_id "ENSRNOP00000065555"; protein_version "3";
13	ensembl	CDS	106951338	106951648	0	-	2	gene_id "ENSRNOG00000046139"; gene_version "5"; transcript_id "ENSRNOT00000098279"; transcript_version "2"; exon_number "8"; gene_name "Syt14"; gene_source "ensembl"; gene_biotype "protein_coding"; transcript_name "Syt14-202"; transcript_source "ensembl"; transcript_biotype "protein_coding"; protein_id "ENSRNOP00000094244"; protein_version "2";
13	ensembl	CDS	106951338	106951648	0	-	2	gene_id "ENSRNOG00000046139"; gene_version "5"; transcript_id "ENSRNOT00000159867"; transcript_version "1"; exon_number "8"; gene_name "Syt14"; gene_source "ensembl"; gene_biotype "protein_coding"; transcript_name "Syt14-205"; transcript_source "ensembl"; transcript_biotype "protein_coding"; protein_id "ENSRNOP00000103155"; protein_version "1";
13	ensembl	CDS	106951338	106951648	0	-	2	gene_id "ENSRNOG00000046139"; gene_version "5"; transcript_id "ENSRNOT00000166452"; transcript_version "1"; exon_number "7"; gene_name "Syt14"; gene_source "ensembl"; gene_biotype "protein_coding"; transcript_name "Syt14-206"; transcript_source "ensembl"; transcript_biotype "protein_coding"; protein_id "ENSRNOP00000098995"; protein_version "1";
13	ensembl	exon	106952886	106952942	0	-	.	gene_id "ENSRNOG00000046139"; gene_version "5"; transcript_id "ENSRNOT00000114412"; transcript_version "2"; exon_number "6"; gene_name "Syt14"; gene_source "ensembl"; gene_biotype "protein_coding"; transcript_name "Syt14-203"; transcript_source "ensembl"; transcript_biotype "protein_coding"; exon_id "ENSRNOE00000491311"; exon_version "1"; tag "Ensembl_canonical";
13	ensembl	CDS	106952886	106952942	0	-	2	gene_id "ENSRNOG00000046139"; gene_version "5"; transcript_id "ENSRNOT00000114412"; transcript_version "2"; exon_number "6"; gene_name "Syt14"; gene_source "ensembl"; gene_biotype "protein_coding"; transcript_name "Syt14-203"; transcript_source "ensembl"; transcript_biotype "protein_coding"; protein_id "ENSRNOP00000095195"; protein_version "1"; tag "Ensembl_canonical";
13	ensembl	exon	106952886	106952942	0	-	.	gene_id "ENSRNOG00000046139"; gene_version "5"; transcript_id "ENSRNOT00000155797"; transcript_version "1"; exon_number "7"; gene_name "Syt14"; gene_source "ensembl"; gene_biotype "protein_coding"; transcript_name "Syt14-204"; transcript_source "ensembl"; transcript_biotype "protein_coding"; exon_id "ENSRNOE00000491311"; exon_version "1";
13	ensembl	CDS	106952886	106952942	0	-	2	gene_id "ENSRNOG00000046139"; gene_version "5"; transcript_id "ENSRNOT00000155797"; transcript_version "1"; exon_number "7"; gene_name "Syt14"; gene_source "ensembl"; gene_biotype "protein_coding"; transcript_name "Syt14-204"; transcript_source "ensembl"; transcript_biotype "protein_coding"; protein_id "ENSRNOP00000109942"; protein_version "1";
13	ensembl	exon	106952886	106952942	0	-	.	gene_id "ENSRNOG00000046139"; gene_version "5"; transcript_id "ENSRNOT00000073041"; transcript_version "5"; exon_number "8"; gene_name "Syt14"; gene_source "ensembl"; gene_biotype "protein_coding"; transcript_name "Syt14-201"; transcript_source "ensembl"; transcript_biotype "protein_coding"; exon_id "ENSRNOE00000491311"; exon_version "1";
13	ensembl	CDS	106952886	106952942	0	-	2	gene_id "ENSRNOG00000046139"; gene_version "5"; transcript_id "ENSRNOT00000073041"; transcript_version "5"; exon_number "8"; gene_name "Syt14"; gene_source "ensembl"; gene_biotype "protein_coding"; transcript_name "Syt14-201"; transcript_source "ensembl"; transcript_biotype "protein_coding"; protein_id "ENSRNOP00000065555"; protein_version "3";
13	ensembl	exon	106952886	106952942	0	-	.	gene_id "ENSRNOG00000046139"; gene_version "5"; transcript_id "ENSRNOT00000159867"; transcript_version "1"; exon_number "7"; gene_name "Syt14"; gene_source "ensembl"; gene_biotype "protein_coding"; transcript_name "Syt14-205"; transcript_source "ensembl"; transcript_biotype "protein_coding"; exon_id "ENSRNOE00000491311"; exon_version "1";
13	ensembl	CDS	106952886	106952942	0	-	2	gene_id "ENSRNOG00000046139"; gene_version "5"; transcript_id "ENSRNOT00000159867"; transcript_version "1"; exon_number "7"; gene_name "Syt14"; gene_source "ensembl"; gene_biotype "protein_coding"; transcript_name "Syt14-205"; transcript_source "ensembl"; transcript_biotype "protein_coding"; protein_id "ENSRNOP00000103155"; protein_version "1";
13	ensembl	exon	106952886	106952942	0	-	.	gene_id "ENSRNOG00000046139"; gene_version "5"; transcript_id "ENSRNOT00000166452"; transcript_version "1"; exon_number "6"; gene_name "Syt14"; gene_source "ensembl"; gene_biotype "protein_coding"; transcript_name "Syt14-206"; transcript_source "ensembl"; transcript_biotype "protein_coding"; exon_id "ENSRNOE00000491311"; exon_version "1";
13	ensembl	CDS	106952886	106952942	0	-	2	gene_id "ENSRNOG00000046139"; gene_version "5"; transcript_id "ENSRNOT00000166452"; transcript_version "1"; exon_number "6"; gene_name "Syt14"; gene_source "ensembl"; gene_biotype "protein_coding"; transcript_name "Syt14-206"; transcript_source "ensembl"; transcript_biotype "protein_coding"; protein_id "ENSRNOP00000098995"; protein_version "1";
13	ENSEMBL114_rn	exon	106952886	106952942	5.84779311310569	-	.	gene_id "ENSRNOG00000046139"; transcript_id "ENSRNOG00000046139_tx_13"; exon_id "13_106952886_106952942_-"; exonnum "9"; txlen "3403";
13	ENSEMBL114_rn	exon	106952886	106952942	3.92487803206653	-	.	gene_id "ENSRNOG00000046139"; transcript_id "ENSRNOG00000046139_tx_16"; exon_id "13_106952886_106952942_-"; exonnum "10"; txlen "4804";
13	ENSEMBL114_rn	exon	106952886	106952942	3.13126607862539	-	.	gene_id "ENSRNOG00000046139"; transcript_id "ENSRNOG00000046139_tx_18"; exon_id "13_106952886_106952942_-"; exonnum "8"; txlen "3238";
13	ENSEMBL114_rn	exon	106952886	106952942	11.3464561853785	-	.	gene_id "ENSRNOG00000046139"; transcript_id "ENSRNOG00000046139_tx_6"; exon_id "13_106952886_106952942_-"; exonnum "9"; txlen "4679";
13	ensembl	exon	106956005	106956194	0	-	.	gene_id "ENSRNOG00000046139"; gene_version "5"; transcript_id "ENSRNOT00000114412"; transcript_version "2"; exon_number "5"; gene_name "Syt14"; gene_source "ensembl"; gene_biotype "protein_coding"; transcript_name "Syt14-203"; transcript_source "ensembl"; transcript_biotype "protein_coding"; exon_id "ENSRNOE00000461903"; exon_version "1"; tag "Ensembl_canonical";
13	ensembl	CDS	106956005	106956194	0	-	0	gene_id "ENSRNOG00000046139"; gene_version "5"; transcript_id "ENSRNOT00000114412"; transcript_version "2"; exon_number "5"; gene_name "Syt14"; gene_source "ensembl"; gene_biotype "protein_coding"; transcript_name "Syt14-203"; transcript_source "ensembl"; transcript_biotype "protein_coding"; protein_id "ENSRNOP00000095195"; protein_version "1"; tag "Ensembl_canonical";
13	ensembl	exon	106956005	106956194	0	-	.	gene_id "ENSRNOG00000046139"; gene_version "5"; transcript_id "ENSRNOT00000155797"; transcript_version "1"; exon_number "6"; gene_name "Syt14"; gene_source "ensembl"; gene_biotype "protein_coding"; transcript_name "Syt14-204"; transcript_source "ensembl"; transcript_biotype "protein_coding"; exon_id "ENSRNOE00000461903"; exon_version "1";
13	ensembl	CDS	106956005	106956194	0	-	0	gene_id "ENSRNOG00000046139"; gene_version "5"; transcript_id "ENSRNOT00000155797"; transcript_version "1"; exon_number "6"; gene_name "Syt14"; gene_source "ensembl"; gene_biotype "protein_coding"; transcript_name "Syt14-204"; transcript_source "ensembl"; transcript_biotype "protein_coding"; protein_id "ENSRNOP00000109942"; protein_version "1";
13	ensembl	exon	106956005	106956194	0	-	.	gene_id "ENSRNOG00000046139"; gene_version "5"; transcript_id "ENSRNOT00000073041"; transcript_version "5"; exon_number "7"; gene_name "Syt14"; gene_source "ensembl"; gene_biotype "protein_coding"; transcript_name "Syt14-201"; transcript_source "ensembl"; transcript_biotype "protein_coding"; exon_id "ENSRNOE00000461903"; exon_version "1";
13	ensembl	CDS	106956005	106956194	0	-	0	gene_id "ENSRNOG00000046139"; gene_version "5"; transcript_id "ENSRNOT00000073041"; transcript_version "5"; exon_number "7"; gene_name "Syt14"; gene_source "ensembl"; gene_biotype "protein_coding"; transcript_name "Syt14-201"; transcript_source "ensembl"; transcript_biotype "protein_coding"; protein_id "ENSRNOP00000065555"; protein_version "3";
13	ensembl	exon	106956005	106956194	0	-	.	gene_id "ENSRNOG00000046139"; gene_version "5"; transcript_id "ENSRNOT00000098279"; transcript_version "2"; exon_number "7"; gene_name "Syt14"; gene_source "ensembl"; gene_biotype "protein_coding"; transcript_name "Syt14-202"; transcript_source "ensembl"; transcript_biotype "protein_coding"; exon_id "ENSRNOE00000461903"; exon_version "1";
13	ensembl	CDS	106956005	106956194	0	-	0	gene_id "ENSRNOG00000046139"; gene_version "5"; transcript_id "ENSRNOT00000098279"; transcript_version "2"; exon_number "7"; gene_name "Syt14"; gene_source "ensembl"; gene_biotype "protein_coding"; transcript_name "Syt14-202"; transcript_source "ensembl"; transcript_biotype "protein_coding"; protein_id "ENSRNOP00000094244"; protein_version "2";
13	ensembl	exon	106956005	106956194	0	-	.	gene_id "ENSRNOG00000046139"; gene_version "5"; transcript_id "ENSRNOT00000159867"; transcript_version "1"; exon_number "6"; gene_name "Syt14"; gene_source "ensembl"; gene_biotype "protein_coding"; transcript_name "Syt14-205"; transcript_source "ensembl"; transcript_biotype "protein_coding"; exon_id "ENSRNOE00000461903"; exon_version "1";
13	ensembl	CDS	106956005	106956194	0	-	0	gene_id "ENSRNOG00000046139"; gene_version "5"; transcript_id "ENSRNOT00000159867"; transcript_version "1"; exon_number "6"; gene_name "Syt14"; gene_source "ensembl"; gene_biotype "protein_coding"; transcript_name "Syt14-205"; transcript_source "ensembl"; transcript_biotype "protein_coding"; protein_id "ENSRNOP00000103155"; protein_version "1";
13	ensembl	exon	106956005	106956194	0	-	.	gene_id "ENSRNOG00000046139"; gene_version "5"; transcript_id "ENSRNOT00000166452"; transcript_version "1"; exon_number "5"; gene_name "Syt14"; gene_source "ensembl"; gene_biotype "protein_coding"; transcript_name "Syt14-206"; transcript_source "ensembl"; transcript_biotype "protein_coding"; exon_id "ENSRNOE00000461903"; exon_version "1";
13	ensembl	CDS	106956005	106956194	0	-	0	gene_id "ENSRNOG00000046139"; gene_version "5"; transcript_id "ENSRNOT00000166452"; transcript_version "1"; exon_number "5"; gene_name "Syt14"; gene_source "ensembl"; gene_biotype "protein_coding"; transcript_name "Syt14-206"; transcript_source "ensembl"; transcript_biotype "protein_coding"; protein_id "ENSRNOP00000098995"; protein_version "1";
13	ENSEMBL114_rn	exon	106956005	106956194	5.99384106943596	-	.	gene_id "ENSRNOG00000046139"; transcript_id "ENSRNOG00000046139_tx_12"; exon_id "13_106956005_106956194_-"; exonnum "8"; txlen "3346";
13	ENSEMBL114_rn	exon	106956005	106956194	5.84779311310569	-	.	gene_id "ENSRNOG00000046139"; transcript_id "ENSRNOG00000046139_tx_13"; exon_id "13_106956005_106956194_-"; exonnum "8"; txlen "3403";
13	ENSEMBL114_rn	exon	106956005	106956194	5.36943646419671	-	.	gene_id "ENSRNOG00000046139"; transcript_id "ENSRNOG00000046139_tx_14"; exon_id "13_106956005_106956194_-"; exonnum "6"; txlen "2800";
13	ENSEMBL114_rn	exon	106956005	106956194	4.01567760255046	-	.	gene_id "ENSRNOG00000046139"; transcript_id "ENSRNOG00000046139_tx_15"; exon_id "13_106956005_106956194_-"; exonnum "9"; txlen "4747";
13	ENSEMBL114_rn	exon	106956005	106956194	3.92487803206653	-	.	gene_id "ENSRNOG00000046139"; transcript_id "ENSRNOG00000046139_tx_16"; exon_id "13_106956005_106956194_-"; exonnum "9"; txlen "4804";
13	ENSEMBL114_rn	exon	106956005	106956194	3.21215947069104	-	.	gene_id "ENSRNOG00000046139"; transcript_id "ENSRNOG00000046139_tx_17"; exon_id "13_106956005_106956194_-"; exonnum "7"; txlen "3181";
13	ENSEMBL114_rn	exon	106956005	106956194	3.13126607862539	-	.	gene_id "ENSRNOG00000046139"; transcript_id "ENSRNOG00000046139_tx_18"; exon_id "13_106956005_106956194_-"; exonnum "7"; txlen "3238";
13	ENSEMBL114_rn	exon	106956005	106956194	11.9284827065074	-	.	gene_id "ENSRNOG00000046139"; transcript_id "ENSRNOG00000046139_tx_5"; exon_id "13_106956005_106956194_-"; exonnum "8"; txlen "4622";
13	ENSEMBL114_rn	exon	106956005	106956194	11.3464561853785	-	.	gene_id "ENSRNOG00000046139"; transcript_id "ENSRNOG00000046139_tx_6"; exon_id "13_106956005_106956194_-"; exonnum "8"; txlen "4679";
13	ensembl	exon	106983155	106983604	0	-	.	gene_id "ENSRNOG00000046139"; gene_version "5"; transcript_id "ENSRNOT00000114412"; transcript_version "2"; exon_number "4"; gene_name "Syt14"; gene_source "ensembl"; gene_biotype "protein_coding"; transcript_name "Syt14-203"; transcript_source "ensembl"; transcript_biotype "protein_coding"; exon_id "ENSRNOE00000483767"; exon_version "1"; tag "Ensembl_canonical";
13	ensembl	CDS	106983155	106983604	0	-	0	gene_id "ENSRNOG00000046139"; gene_version "5"; transcript_id "ENSRNOT00000114412"; transcript_version "2"; exon_number "4"; gene_name "Syt14"; gene_source "ensembl"; gene_biotype "protein_coding"; transcript_name "Syt14-203"; transcript_source "ensembl"; transcript_biotype "protein_coding"; protein_id "ENSRNOP00000095195"; protein_version "1"; tag "Ensembl_canonical";
13	ensembl	exon	106983155	106983604	0	-	.	gene_id "ENSRNOG00000046139"; gene_version "5"; transcript_id "ENSRNOT00000155797"; transcript_version "1"; exon_number "5"; gene_name "Syt14"; gene_source "ensembl"; gene_biotype "protein_coding"; transcript_name "Syt14-204"; transcript_source "ensembl"; transcript_biotype "protein_coding"; exon_id "ENSRNOE00000483767"; exon_version "1";
13	ensembl	CDS	106983155	106983604	0	-	0	gene_id "ENSRNOG00000046139"; gene_version "5"; transcript_id "ENSRNOT00000155797"; transcript_version "1"; exon_number "5"; gene_name "Syt14"; gene_source "ensembl"; gene_biotype "protein_coding"; transcript_name "Syt14-204"; transcript_source "ensembl"; transcript_biotype "protein_coding"; protein_id "ENSRNOP00000109942"; protein_version "1";
13	ensembl	exon	106983155	106983604	0	-	.	gene_id "ENSRNOG00000046139"; gene_version "5"; transcript_id "ENSRNOT00000073041"; transcript_version "5"; exon_number "6"; gene_name "Syt14"; gene_source "ensembl"; gene_biotype "protein_coding"; transcript_name "Syt14-201"; transcript_source "ensembl"; transcript_biotype "protein_coding"; exon_id "ENSRNOE00000483767"; exon_version "1";
13	ensembl	CDS	106983155	106983604	0	-	0	gene_id "ENSRNOG00000046139"; gene_version "5"; transcript_id "ENSRNOT00000073041"; transcript_version "5"; exon_number "6"; gene_name "Syt14"; gene_source "ensembl"; gene_biotype "protein_coding"; transcript_name "Syt14-201"; transcript_source "ensembl"; transcript_biotype "protein_coding"; protein_id "ENSRNOP00000065555"; protein_version "3";
13	ensembl	exon	106983155	106983604	0	-	.	gene_id "ENSRNOG00000046139"; gene_version "5"; transcript_id "ENSRNOT00000098279"; transcript_version "2"; exon_number "6"; gene_name "Syt14"; gene_source "ensembl"; gene_biotype "protein_coding"; transcript_name "Syt14-202"; transcript_source "ensembl"; transcript_biotype "protein_coding"; exon_id "ENSRNOE00000483767"; exon_version "1";
13	ensembl	CDS	106983155	106983604	0	-	0	gene_id "ENSRNOG00000046139"; gene_version "5"; transcript_id "ENSRNOT00000098279"; transcript_version "2"; exon_number "6"; gene_name "Syt14"; gene_source "ensembl"; gene_biotype "protein_coding"; transcript_name "Syt14-202"; transcript_source "ensembl"; transcript_biotype "protein_coding"; protein_id "ENSRNOP00000094244"; protein_version "2";
13	ensembl	exon	106983155	106983604	0	-	.	gene_id "ENSRNOG00000046139"; gene_version "5"; transcript_id "ENSRNOT00000159867"; transcript_version "1"; exon_number "5"; gene_name "Syt14"; gene_source "ensembl"; gene_biotype "protein_coding"; transcript_name "Syt14-205"; transcript_source "ensembl"; transcript_biotype "protein_coding"; exon_id "ENSRNOE00000483767"; exon_version "1";
13	ensembl	CDS	106983155	106983604	0	-	0	gene_id "ENSRNOG00000046139"; gene_version "5"; transcript_id "ENSRNOT00000159867"; transcript_version "1"; exon_number "5"; gene_name "Syt14"; gene_source "ensembl"; gene_biotype "protein_coding"; transcript_name "Syt14-205"; transcript_source "ensembl"; transcript_biotype "protein_coding"; protein_id "ENSRNOP00000103155"; protein_version "1";
13	ensembl	exon	106983155	106983604	0	-	.	gene_id "ENSRNOG00000046139"; gene_version "5"; transcript_id "ENSRNOT00000166452"; transcript_version "1"; exon_number "4"; gene_name "Syt14"; gene_source "ensembl"; gene_biotype "protein_coding"; transcript_name "Syt14-206"; transcript_source "ensembl"; transcript_biotype "protein_coding"; exon_id "ENSRNOE00000483767"; exon_version "1";
13	ensembl	CDS	106983155	106983604	0	-	0	gene_id "ENSRNOG00000046139"; gene_version "5"; transcript_id "ENSRNOT00000166452"; transcript_version "1"; exon_number "4"; gene_name "Syt14"; gene_source "ensembl"; gene_biotype "protein_coding"; transcript_name "Syt14-206"; transcript_source "ensembl"; transcript_biotype "protein_coding"; protein_id "ENSRNOP00000098995"; protein_version "1";
13	ENSEMBL114_rn	exon	106983155	106983604	5.99384106943596	-	.	gene_id "ENSRNOG00000046139"; transcript_id "ENSRNOG00000046139_tx_12"; exon_id "13_106983155_106983604_-"; exonnum "7"; txlen "3346";
13	ENSEMBL114_rn	exon	106983155	106983604	5.84779311310569	-	.	gene_id "ENSRNOG00000046139"; transcript_id "ENSRNOG00000046139_tx_13"; exon_id "13_106983155_106983604_-"; exonnum "7"; txlen "3403";
13	ENSEMBL114_rn	exon	106983155	106983604	5.36943646419671	-	.	gene_id "ENSRNOG00000046139"; transcript_id "ENSRNOG00000046139_tx_14"; exon_id "13_106983155_106983604_-"; exonnum "5"; txlen "2800";
13	ENSEMBL114_rn	exon	106983155	106983604	4.01567760255046	-	.	gene_id "ENSRNOG00000046139"; transcript_id "ENSRNOG00000046139_tx_15"; exon_id "13_106983155_106983604_-"; exonnum "8"; txlen "4747";
13	ENSEMBL114_rn	exon	106983155	106983604	3.92487803206653	-	.	gene_id "ENSRNOG00000046139"; transcript_id "ENSRNOG00000046139_tx_16"; exon_id "13_106983155_106983604_-"; exonnum "8"; txlen "4804";
13	ENSEMBL114_rn	exon	106983155	106983604	3.21215947069104	-	.	gene_id "ENSRNOG00000046139"; transcript_id "ENSRNOG00000046139_tx_17"; exon_id "13_106983155_106983604_-"; exonnum "6"; txlen "3181";
13	ENSEMBL114_rn	exon	106983155	106983604	3.13126607862539	-	.	gene_id "ENSRNOG00000046139"; transcript_id "ENSRNOG00000046139_tx_18"; exon_id "13_106983155_106983604_-"; exonnum "6"; txlen "3238";
13	ENSEMBL114_rn	exon	106983155	106983604	11.9284827065074	-	.	gene_id "ENSRNOG00000046139"; transcript_id "ENSRNOG00000046139_tx_5"; exon_id "13_106983155_106983604_-"; exonnum "7"; txlen "4622";
13	ENSEMBL114_rn	exon	106983155	106983604	11.3464561853785	-	.	gene_id "ENSRNOG00000046139"; transcript_id "ENSRNOG00000046139_tx_6"; exon_id "13_106983155_106983604_-"; exonnum "7"; txlen "4679";
13	ensembl	exon	106987127	106987398	0	-	.	gene_id "ENSRNOG00000046139"; gene_version "5"; transcript_id "ENSRNOT00000114412"; transcript_version "2"; exon_number "3"; gene_name "Syt14"; gene_source "ensembl"; gene_biotype "protein_coding"; transcript_name "Syt14-203"; transcript_source "ensembl"; transcript_biotype "protein_coding"; exon_id "ENSRNOE00000474616"; exon_version "1"; tag "Ensembl_canonical";
13	ensembl	CDS	106987127	106987398	0	-	2	gene_id "ENSRNOG00000046139"; gene_version "5"; transcript_id "ENSRNOT00000114412"; transcript_version "2"; exon_number "3"; gene_name "Syt14"; gene_source "ensembl"; gene_biotype "protein_coding"; transcript_name "Syt14-203"; transcript_source "ensembl"; transcript_biotype "protein_coding"; protein_id "ENSRNOP00000095195"; protein_version "1"; tag "Ensembl_canonical";
13	ensembl	exon	106987127	106987398	0	-	.	gene_id "ENSRNOG00000046139"; gene_version "5"; transcript_id "ENSRNOT00000155797"; transcript_version "1"; exon_number "4"; gene_name "Syt14"; gene_source "ensembl"; gene_biotype "protein_coding"; transcript_name "Syt14-204"; transcript_source "ensembl"; transcript_biotype "protein_coding"; exon_id "ENSRNOE00000474616"; exon_version "1";
13	ensembl	CDS	106987127	106987398	0	-	2	gene_id "ENSRNOG00000046139"; gene_version "5"; transcript_id "ENSRNOT00000155797"; transcript_version "1"; exon_number "4"; gene_name "Syt14"; gene_source "ensembl"; gene_biotype "protein_coding"; transcript_name "Syt14-204"; transcript_source "ensembl"; transcript_biotype "protein_coding"; protein_id "ENSRNOP00000109942"; protein_version "1";
13	ensembl	exon	106987127	106987398	0	-	.	gene_id "ENSRNOG00000046139"; gene_version "5"; transcript_id "ENSRNOT00000073041"; transcript_version "5"; exon_number "5"; gene_name "Syt14"; gene_source "ensembl"; gene_biotype "protein_coding"; transcript_name "Syt14-201"; transcript_source "ensembl"; transcript_biotype "protein_coding"; exon_id "ENSRNOE00000474616"; exon_version "1";
13	ensembl	CDS	106987127	106987398	0	-	2	gene_id "ENSRNOG00000046139"; gene_version "5"; transcript_id "ENSRNOT00000073041"; transcript_version "5"; exon_number "5"; gene_name "Syt14"; gene_source "ensembl"; gene_biotype "protein_coding"; transcript_name "Syt14-201"; transcript_source "ensembl"; transcript_biotype "protein_coding"; protein_id "ENSRNOP00000065555"; protein_version "3";
13	ensembl	exon	106987127	106987398	0	-	.	gene_id "ENSRNOG00000046139"; gene_version "5"; transcript_id "ENSRNOT00000098279"; transcript_version "2"; exon_number "5"; gene_name "Syt14"; gene_source "ensembl"; gene_biotype "protein_coding"; transcript_name "Syt14-202"; transcript_source "ensembl"; transcript_biotype "protein_coding"; exon_id "ENSRNOE00000474616"; exon_version "1";
13	ensembl	CDS	106987127	106987398	0	-	2	gene_id "ENSRNOG00000046139"; gene_version "5"; transcript_id "ENSRNOT00000098279"; transcript_version "2"; exon_number "5"; gene_name "Syt14"; gene_source "ensembl"; gene_biotype "protein_coding"; transcript_name "Syt14-202"; transcript_source "ensembl"; transcript_biotype "protein_coding"; protein_id "ENSRNOP00000094244"; protein_version "2";
13	ensembl	exon	106987127	106987398	0	-	.	gene_id "ENSRNOG00000046139"; gene_version "5"; transcript_id "ENSRNOT00000159867"; transcript_version "1"; exon_number "4"; gene_name "Syt14"; gene_source "ensembl"; gene_biotype "protein_coding"; transcript_name "Syt14-205"; transcript_source "ensembl"; transcript_biotype "protein_coding"; exon_id "ENSRNOE00000474616"; exon_version "1";
13	ensembl	CDS	106987127	106987398	0	-	2	gene_id "ENSRNOG00000046139"; gene_version "5"; transcript_id "ENSRNOT00000159867"; transcript_version "1"; exon_number "4"; gene_name "Syt14"; gene_source "ensembl"; gene_biotype "protein_coding"; transcript_name "Syt14-205"; transcript_source "ensembl"; transcript_biotype "protein_coding"; protein_id "ENSRNOP00000103155"; protein_version "1";
13	ensembl	exon	106987127	106987398	0	-	.	gene_id "ENSRNOG00000046139"; gene_version "5"; transcript_id "ENSRNOT00000166452"; transcript_version "1"; exon_number "3"; gene_name "Syt14"; gene_source "ensembl"; gene_biotype "protein_coding"; transcript_name "Syt14-206"; transcript_source "ensembl"; transcript_biotype "protein_coding"; exon_id "ENSRNOE00000474616"; exon_version "1";
13	ensembl	CDS	106987127	106987398	0	-	2	gene_id "ENSRNOG00000046139"; gene_version "5"; transcript_id "ENSRNOT00000166452"; transcript_version "1"; exon_number "3"; gene_name "Syt14"; gene_source "ensembl"; gene_biotype "protein_coding"; transcript_name "Syt14-206"; transcript_source "ensembl"; transcript_biotype "protein_coding"; protein_id "ENSRNOP00000098995"; protein_version "1";
13	ENSEMBL114_rn	exon	106987127	106987398	5.99384106943596	-	.	gene_id "ENSRNOG00000046139"; transcript_id "ENSRNOG00000046139_tx_12"; exon_id "13_106987127_106987398_-"; exonnum "6"; txlen "3346";
13	ENSEMBL114_rn	exon	106987127	106987398	5.84779311310569	-	.	gene_id "ENSRNOG00000046139"; transcript_id "ENSRNOG00000046139_tx_13"; exon_id "13_106987127_106987398_-"; exonnum "6"; txlen "3403";
13	ENSEMBL114_rn	exon	106987127	106987398	5.36943646419671	-	.	gene_id "ENSRNOG00000046139"; transcript_id "ENSRNOG00000046139_tx_14"; exon_id "13_106987127_106987398_-"; exonnum "4"; txlen "2800";
13	ENSEMBL114_rn	exon	106987127	106987398	4.01567760255046	-	.	gene_id "ENSRNOG00000046139"; transcript_id "ENSRNOG00000046139_tx_15"; exon_id "13_106987127_106987398_-"; exonnum "7"; txlen "4747";
13	ENSEMBL114_rn	exon	106987127	106987398	3.92487803206653	-	.	gene_id "ENSRNOG00000046139"; transcript_id "ENSRNOG00000046139_tx_16"; exon_id "13_106987127_106987398_-"; exonnum "7"; txlen "4804";
13	ENSEMBL114_rn	exon	106987127	106987398	3.21215947069104	-	.	gene_id "ENSRNOG00000046139"; transcript_id "ENSRNOG00000046139_tx_17"; exon_id "13_106987127_106987398_-"; exonnum "5"; txlen "3181";
13	ENSEMBL114_rn	exon	106987127	106987398	3.13126607862539	-	.	gene_id "ENSRNOG00000046139"; transcript_id "ENSRNOG00000046139_tx_18"; exon_id "13_106987127_106987398_-"; exonnum "5"; txlen "3238";
13	ENSEMBL114_rn	exon	106987127	106987398	11.9284827065074	-	.	gene_id "ENSRNOG00000046139"; transcript_id "ENSRNOG00000046139_tx_5"; exon_id "13_106987127_106987398_-"; exonnum "6"; txlen "4622";
13	ENSEMBL114_rn	exon	106987127	106987398	11.3464561853785	-	.	gene_id "ENSRNOG00000046139"; transcript_id "ENSRNOG00000046139_tx_6"; exon_id "13_106987127_106987398_-"; exonnum "6"; txlen "4679";
13	sraer114_mid	exon	106994739	106994863	5.99384106943596	-	.	gene_id "ENSRNOG00000046139"; transcript_id "ENSRNOG00000046139_tx_12"; exon_id "13_106994739_106994863_-"; exonnum "5"; txlen "3346";
13	sraer114_mid	exon	106994739	106994863	5.84779311310569	-	.	gene_id "ENSRNOG00000046139"; transcript_id "ENSRNOG00000046139_tx_13"; exon_id "13_106994739_106994863_-"; exonnum "5"; txlen "3403";
13	sraer114_mid	exon	106994739	106994863	4.01567760255046	-	.	gene_id "ENSRNOG00000046139"; transcript_id "ENSRNOG00000046139_tx_15"; exon_id "13_106994739_106994863_-"; exonnum "6"; txlen "4747";
13	sraer114_mid	exon	106994739	106994863	3.92487803206653	-	.	gene_id "ENSRNOG00000046139"; transcript_id "ENSRNOG00000046139_tx_16"; exon_id "13_106994739_106994863_-"; exonnum "6"; txlen "4804";
13	sraer114_mid	exon	106994739	106994863	3.21215947069104	-	.	gene_id "ENSRNOG00000046139"; transcript_id "ENSRNOG00000046139_tx_17"; exon_id "13_106994739_106994863_-"; exonnum "4"; txlen "3181";
13	sraer114_mid	exon	106994739	106994863	3.13126607862539	-	.	gene_id "ENSRNOG00000046139"; transcript_id "ENSRNOG00000046139_tx_18"; exon_id "13_106994739_106994863_-"; exonnum "4"; txlen "3238";
13	sraer114_es	exon	107024066	107024182	2.83260693289258	-	.	gene_id "ENSRNOG00000046139"; transcript_id "ENSRNOG00000046139_tx_19"; exon_id "13_107024066_107024182_-"; exonnum "6"; txlen "2512";
13	sraer114_es	exon	107024066	107024182	8.95098777753979	-	.	gene_id "ENSRNOG00000046139"; transcript_id "ENSRNOG00000046139_tx_7"; exon_id "13_107024066_107024182_-"; exonnum "5"; txlen "1111";
13	sraer114_es	exon	107024066	107024182	7.69774759641091	-	.	gene_id "ENSRNOG00000046139"; transcript_id "ENSRNOG00000046139_tx_8"; exon_id "13_107024066_107024182_-"; exonnum "4"; txlen "946";
13	ensembl	exon	107040054	107040269	0	-	.	gene_id "ENSRNOG00000046139"; gene_version "5"; transcript_id "ENSRNOT00000114412"; transcript_version "2"; exon_number "2"; gene_name "Syt14"; gene_source "ensembl"; gene_biotype "protein_coding"; transcript_name "Syt14-203"; transcript_source "ensembl"; transcript_biotype "protein_coding"; exon_id "ENSRNOE00000464231"; exon_version "1"; tag "Ensembl_canonical";
13	ensembl	CDS	107040054	107040269	0	-	2	gene_id "ENSRNOG00000046139"; gene_version "5"; transcript_id "ENSRNOT00000114412"; transcript_version "2"; exon_number "2"; gene_name "Syt14"; gene_source "ensembl"; gene_biotype "protein_coding"; transcript_name "Syt14-203"; transcript_source "ensembl"; transcript_biotype "protein_coding"; protein_id "ENSRNOP00000095195"; protein_version "1"; tag "Ensembl_canonical";
13	ensembl	exon	107040054	107040269	0	-	.	gene_id "ENSRNOG00000046139"; gene_version "5"; transcript_id "ENSRNOT00000155797"; transcript_version "1"; exon_number "3"; gene_name "Syt14"; gene_source "ensembl"; gene_biotype "protein_coding"; transcript_name "Syt14-204"; transcript_source "ensembl"; transcript_biotype "protein_coding"; exon_id "ENSRNOE00000464231"; exon_version "1";
13	ensembl	CDS	107040054	107040269	0	-	2	gene_id "ENSRNOG00000046139"; gene_version "5"; transcript_id "ENSRNOT00000155797"; transcript_version "1"; exon_number "3"; gene_name "Syt14"; gene_source "ensembl"; gene_biotype "protein_coding"; transcript_name "Syt14-204"; transcript_source "ensembl"; transcript_biotype "protein_coding"; protein_id "ENSRNOP00000109942"; protein_version "1";
13	ensembl	exon	107040054	107040269	0	-	.	gene_id "ENSRNOG00000046139"; gene_version "5"; transcript_id "ENSRNOT00000073041"; transcript_version "5"; exon_number "4"; gene_name "Syt14"; gene_source "ensembl"; gene_biotype "protein_coding"; transcript_name "Syt14-201"; transcript_source "ensembl"; transcript_biotype "protein_coding"; exon_id "ENSRNOE00000464231"; exon_version "1";
13	ensembl	CDS	107040054	107040269	0	-	2	gene_id "ENSRNOG00000046139"; gene_version "5"; transcript_id "ENSRNOT00000073041"; transcript_version "5"; exon_number "4"; gene_name "Syt14"; gene_source "ensembl"; gene_biotype "protein_coding"; transcript_name "Syt14-201"; transcript_source "ensembl"; transcript_biotype "protein_coding"; protein_id "ENSRNOP00000065555"; protein_version "3";
13	ensembl	exon	107040054	107040269	0	-	.	gene_id "ENSRNOG00000046139"; gene_version "5"; transcript_id "ENSRNOT00000098279"; transcript_version "2"; exon_number "4"; gene_name "Syt14"; gene_source "ensembl"; gene_biotype "protein_coding"; transcript_name "Syt14-202"; transcript_source "ensembl"; transcript_biotype "protein_coding"; exon_id "ENSRNOE00000464231"; exon_version "1";
13	ensembl	CDS	107040054	107040269	0	-	2	gene_id "ENSRNOG00000046139"; gene_version "5"; transcript_id "ENSRNOT00000098279"; transcript_version "2"; exon_number "4"; gene_name "Syt14"; gene_source "ensembl"; gene_biotype "protein_coding"; transcript_name "Syt14-202"; transcript_source "ensembl"; transcript_biotype "protein_coding"; protein_id "ENSRNOP00000094244"; protein_version "2";
13	ensembl	exon	107040054	107040269	0	-	.	gene_id "ENSRNOG00000046139"; gene_version "5"; transcript_id "ENSRNOT00000159867"; transcript_version "1"; exon_number "3"; gene_name "Syt14"; gene_source "ensembl"; gene_biotype "protein_coding"; transcript_name "Syt14-205"; transcript_source "ensembl"; transcript_biotype "protein_coding"; exon_id "ENSRNOE00000464231"; exon_version "1";
13	ensembl	CDS	107040054	107040269	0	-	2	gene_id "ENSRNOG00000046139"; gene_version "5"; transcript_id "ENSRNOT00000159867"; transcript_version "1"; exon_number "3"; gene_name "Syt14"; gene_source "ensembl"; gene_biotype "protein_coding"; transcript_name "Syt14-205"; transcript_source "ensembl"; transcript_biotype "protein_coding"; protein_id "ENSRNOP00000103155"; protein_version "1";
13	ENSEMBL114_rn	exon	107040054	107040269	5.99384106943596	-	.	gene_id "ENSRNOG00000046139"; transcript_id "ENSRNOG00000046139_tx_12"; exon_id "13_107040054_107040269_-"; exonnum "4"; txlen "3346";
13	ENSEMBL114_rn	exon	107040054	107040269	5.84779311310569	-	.	gene_id "ENSRNOG00000046139"; transcript_id "ENSRNOG00000046139_tx_13"; exon_id "13_107040054_107040269_-"; exonnum "4"; txlen "3403";
13	ENSEMBL114_rn	exon	107040054	107040269	5.36943646419671	-	.	gene_id "ENSRNOG00000046139"; transcript_id "ENSRNOG00000046139_tx_14"; exon_id "13_107040054_107040269_-"; exonnum "3"; txlen "2800";
13	ENSEMBL114_rn	exon	107040054	107040269	4.01567760255046	-	.	gene_id "ENSRNOG00000046139"; transcript_id "ENSRNOG00000046139_tx_15"; exon_id "13_107040054_107040269_-"; exonnum "5"; txlen "4747";
13	ENSEMBL114_rn	exon	107040054	107040269	3.92487803206653	-	.	gene_id "ENSRNOG00000046139"; transcript_id "ENSRNOG00000046139_tx_16"; exon_id "13_107040054_107040269_-"; exonnum "5"; txlen "4804";
13	ENSEMBL114_rn	exon	107040054	107040269	3.21215947069104	-	.	gene_id "ENSRNOG00000046139"; transcript_id "ENSRNOG00000046139_tx_17"; exon_id "13_107040054_107040269_-"; exonnum "3"; txlen "3181";
13	ENSEMBL114_rn	exon	107040054	107040269	3.13126607862539	-	.	gene_id "ENSRNOG00000046139"; transcript_id "ENSRNOG00000046139_tx_18"; exon_id "13_107040054_107040269_-"; exonnum "3"; txlen "3238";
13	ENSEMBL114_rn	exon	107040054	107040269	2.83260693289258	-	.	gene_id "ENSRNOG00000046139"; transcript_id "ENSRNOG00000046139_tx_19"; exon_id "13_107040054_107040269_-"; exonnum "5"; txlen "2512";
13	ENSEMBL114_rn	exon	107040054	107040269	11.9284827065074	-	.	gene_id "ENSRNOG00000046139"; transcript_id "ENSRNOG00000046139_tx_5"; exon_id "13_107040054_107040269_-"; exonnum "5"; txlen "4622";
13	ENSEMBL114_rn	exon	107040054	107040269	11.3464561853785	-	.	gene_id "ENSRNOG00000046139"; transcript_id "ENSRNOG00000046139_tx_6"; exon_id "13_107040054_107040269_-"; exonnum "5"; txlen "4679";
13	ENSEMBL114_rn	exon	107040054	107040269	8.95098777753979	-	.	gene_id "ENSRNOG00000046139"; transcript_id "ENSRNOG00000046139_tx_7"; exon_id "13_107040054_107040269_-"; exonnum "4"; txlen "1111";
13	ENSEMBL114_rn	exon	107040054	107040269	7.69774759641091	-	.	gene_id "ENSRNOG00000046139"; transcript_id "ENSRNOG00000046139_tx_8"; exon_id "13_107040054_107040269_-"; exonnum "3"; txlen "946";
13	ensembl	CDS	107043269	107044349	0	-	0	gene_id "ENSRNOG00000046139"; gene_version "5"; transcript_id "ENSRNOT00000114412"; transcript_version "2"; exon_number "1"; gene_name "Syt14"; gene_source "ensembl"; gene_biotype "protein_coding"; transcript_name "Syt14-203"; transcript_source "ensembl"; transcript_biotype "protein_coding"; protein_id "ENSRNOP00000095195"; protein_version "1"; tag "Ensembl_canonical";
13	ensembl	exon	107043269	107044548	0	-	.	gene_id "ENSRNOG00000046139"; gene_version "5"; transcript_id "ENSRNOT00000114412"; transcript_version "2"; exon_number "1"; gene_name "Syt14"; gene_source "ensembl"; gene_biotype "protein_coding"; transcript_name "Syt14-203"; transcript_source "ensembl"; transcript_biotype "protein_coding"; exon_id "ENSRNOE00000609399"; exon_version "2"; tag "Ensembl_canonical";
13	sraer114_mid	exon	107043269	107044669	4.01567760255046	-	.	gene_id "ENSRNOG00000046139"; transcript_id "ENSRNOG00000046139_tx_15"; exon_id "13_107043269_107044669_-"; exonnum "4"; txlen "4747";
13	sraer114_mid	exon	107043269	107044669	3.92487803206653	-	.	gene_id "ENSRNOG00000046139"; transcript_id "ENSRNOG00000046139_tx_16"; exon_id "13_107043269_107044669_-"; exonnum "4"; txlen "4804";
13	sraer114_mid	exon	107043269	107044669	2.83260693289258	-	.	gene_id "ENSRNOG00000046139"; transcript_id "ENSRNOG00000046139_tx_19"; exon_id "13_107043269_107044669_-"; exonnum "4"; txlen "2512";
13	sraer114_mid	exon	107043269	107044669	11.9284827065074	-	.	gene_id "ENSRNOG00000046139"; transcript_id "ENSRNOG00000046139_tx_5"; exon_id "13_107043269_107044669_-"; exonnum "4"; txlen "4622";
13	sraer114_mid	exon	107043269	107044669	11.3464561853785	-	.	gene_id "ENSRNOG00000046139"; transcript_id "ENSRNOG00000046139_tx_6"; exon_id "13_107043269_107044669_-"; exonnum "4"; txlen "4679";
13	ensembl	start_codon	107044347	107044349	0	-	0	gene_id "ENSRNOG00000046139"; gene_version "5"; transcript_id "ENSRNOT00000114412"; transcript_version "2"; exon_number "1"; gene_name "Syt14"; gene_source "ensembl"; gene_biotype "protein_coding"; transcript_name "Syt14-203"; transcript_source "ensembl"; transcript_biotype "protein_coding"; tag "Ensembl_canonical";
13	ensembl	five_prime_utr	107044350	107044548	0	-	.	gene_id "ENSRNOG00000046139"; gene_version "5"; transcript_id "ENSRNOT00000114412"; transcript_version "2"; gene_name "Syt14"; gene_source "ensembl"; gene_biotype "protein_coding"; transcript_name "Syt14-203"; transcript_source "ensembl"; transcript_biotype "protein_coding"; tag "Ensembl_canonical";
13	ensembl	exon	107046434	107046598	0	-	.	gene_id "ENSRNOG00000046139"; gene_version "5"; transcript_id "ENSRNOT00000155797"; transcript_version "1"; exon_number "2"; gene_name "Syt14"; gene_source "ensembl"; gene_biotype "protein_coding"; transcript_name "Syt14-204"; transcript_source "ensembl"; transcript_biotype "protein_coding"; exon_id "ENSRNOE00000686881"; exon_version "1";
13	ensembl	CDS	107046434	107046598	0	-	2	gene_id "ENSRNOG00000046139"; gene_version "5"; transcript_id "ENSRNOT00000155797"; transcript_version "1"; exon_number "2"; gene_name "Syt14"; gene_source "ensembl"; gene_biotype "protein_coding"; transcript_name "Syt14-204"; transcript_source "ensembl"; transcript_biotype "protein_coding"; protein_id "ENSRNOP00000109942"; protein_version "1";
13	ensembl	exon	107046434	107046598	0	-	.	gene_id "ENSRNOG00000046139"; gene_version "5"; transcript_id "ENSRNOT00000073041"; transcript_version "5"; exon_number "3"; gene_name "Syt14"; gene_source "ensembl"; gene_biotype "protein_coding"; transcript_name "Syt14-201"; transcript_source "ensembl"; transcript_biotype "protein_coding"; exon_id "ENSRNOE00000686881"; exon_version "1";
13	ensembl	CDS	107046434	107046598	0	-	2	gene_id "ENSRNOG00000046139"; gene_version "5"; transcript_id "ENSRNOT00000073041"; transcript_version "5"; exon_number "3"; gene_name "Syt14"; gene_source "ensembl"; gene_biotype "protein_coding"; transcript_name "Syt14-201"; transcript_source "ensembl"; transcript_biotype "protein_coding"; protein_id "ENSRNOP00000065555"; protein_version "3";
13	ensembl	exon	107046434	107046598	0	-	.	gene_id "ENSRNOG00000046139"; gene_version "5"; transcript_id "ENSRNOT00000098279"; transcript_version "2"; exon_number "3"; gene_name "Syt14"; gene_source "ensembl"; gene_biotype "protein_coding"; transcript_name "Syt14-202"; transcript_source "ensembl"; transcript_biotype "protein_coding"; exon_id "ENSRNOE00000686881"; exon_version "1";
13	ensembl	CDS	107046434	107046598	0	-	2	gene_id "ENSRNOG00000046139"; gene_version "5"; transcript_id "ENSRNOT00000098279"; transcript_version "2"; exon_number "3"; gene_name "Syt14"; gene_source "ensembl"; gene_biotype "protein_coding"; transcript_name "Syt14-202"; transcript_source "ensembl"; transcript_biotype "protein_coding"; protein_id "ENSRNOP00000094244"; protein_version "2";
13	ENSEMBL114_rn	exon	107046434	107046598	5.99384106943596	-	.	gene_id "ENSRNOG00000046139"; transcript_id "ENSRNOG00000046139_tx_12"; exon_id "13_107046434_107046598_-"; exonnum "3"; txlen "3346";
13	ENSEMBL114_rn	exon	107046434	107046598	5.84779311310569	-	.	gene_id "ENSRNOG00000046139"; transcript_id "ENSRNOG00000046139_tx_13"; exon_id "13_107046434_107046598_-"; exonnum "3"; txlen "3403";
13	ENSEMBL114_rn	exon	107046434	107046598	5.36943646419671	-	.	gene_id "ENSRNOG00000046139"; transcript_id "ENSRNOG00000046139_tx_14"; exon_id "13_107046434_107046598_-"; exonnum "2"; txlen "2800";
13	ENSEMBL114_rn	exon	107046434	107046598	4.01567760255046	-	.	gene_id "ENSRNOG00000046139"; transcript_id "ENSRNOG00000046139_tx_15"; exon_id "13_107046434_107046598_-"; exonnum "3"; txlen "4747";
13	ENSEMBL114_rn	exon	107046434	107046598	3.92487803206653	-	.	gene_id "ENSRNOG00000046139"; transcript_id "ENSRNOG00000046139_tx_16"; exon_id "13_107046434_107046598_-"; exonnum "3"; txlen "4804";
13	ENSEMBL114_rn	exon	107046434	107046598	2.83260693289258	-	.	gene_id "ENSRNOG00000046139"; transcript_id "ENSRNOG00000046139_tx_19"; exon_id "13_107046434_107046598_-"; exonnum "3"; txlen "2512";
13	ENSEMBL114_rn	exon	107046434	107046598	11.9284827065074	-	.	gene_id "ENSRNOG00000046139"; transcript_id "ENSRNOG00000046139_tx_5"; exon_id "13_107046434_107046598_-"; exonnum "3"; txlen "4622";
13	ENSEMBL114_rn	exon	107046434	107046598	11.3464561853785	-	.	gene_id "ENSRNOG00000046139"; transcript_id "ENSRNOG00000046139_tx_6"; exon_id "13_107046434_107046598_-"; exonnum "3"; txlen "4679";
13	ENSEMBL114_rn	exon	107046434	107046598	8.95098777753979	-	.	gene_id "ENSRNOG00000046139"; transcript_id "ENSRNOG00000046139_tx_7"; exon_id "13_107046434_107046598_-"; exonnum "3"; txlen "1111";
13	sraer114_ss	exon	107084245	107084436	5.36943646419671	-	.	gene_id "ENSRNOG00000046139"; transcript_id "ENSRNOG00000046139_tx_14"; exon_id "13_107084245_107084436_-"; exonnum "1"; txlen "2800";
13	ensembl	CDS	107084282	107084309	0	-	0	gene_id "ENSRNOG00000046139"; gene_version "5"; transcript_id "ENSRNOT00000155797"; transcript_version "1"; exon_number "1"; gene_name "Syt14"; gene_source "ensembl"; gene_biotype "protein_coding"; transcript_name "Syt14-204"; transcript_source "ensembl"; transcript_biotype "protein_coding"; protein_id "ENSRNOP00000109942"; protein_version "1";
13	ensembl	exon	107084282	107084405	0	-	.	gene_id "ENSRNOG00000046139"; gene_version "5"; transcript_id "ENSRNOT00000155797"; transcript_version "1"; exon_number "1"; gene_name "Syt14"; gene_source "ensembl"; gene_biotype "protein_coding"; transcript_name "Syt14-204"; transcript_source "ensembl"; transcript_biotype "protein_coding"; exon_id "ENSRNOE00000704675"; exon_version "1";
13	ensembl	start_codon	107084307	107084309	0	-	0	gene_id "ENSRNOG00000046139"; gene_version "5"; transcript_id "ENSRNOT00000155797"; transcript_version "1"; exon_number "1"; gene_name "Syt14"; gene_source "ensembl"; gene_biotype "protein_coding"; transcript_name "Syt14-204"; transcript_source "ensembl"; transcript_biotype "protein_coding";
13	ensembl	five_prime_utr	107084310	107084405	0	-	.	gene_id "ENSRNOG00000046139"; gene_version "5"; transcript_id "ENSRNOT00000155797"; transcript_version "1"; gene_name "Syt14"; gene_source "ensembl"; gene_biotype "protein_coding"; transcript_name "Syt14-204"; transcript_source "ensembl"; transcript_biotype "protein_coding";
13	sraer114_es	exon	107085053	107085199	99.8756021004415	-	.	gene_id "ENSRNOG00000046139"; transcript_id "ENSRNOG00000046139_tx_1"; exon_id "13_107085053_107085199_-"; exonnum "3"; txlen "760";
13	ensembl	exon	107088604	107088651	0	-	.	gene_id "ENSRNOG00000046139"; gene_version "5"; transcript_id "ENSRNOT00000073041"; transcript_version "5"; exon_number "2"; gene_name "Syt14"; gene_source "ensembl"; gene_biotype "protein_coding"; transcript_name "Syt14-201"; transcript_source "ensembl"; transcript_biotype "protein_coding"; exon_id "ENSRNOE00000735368"; exon_version "1";
13	ensembl	CDS	107088604	107088651	0	-	2	gene_id "ENSRNOG00000046139"; gene_version "5"; transcript_id "ENSRNOT00000073041"; transcript_version "5"; exon_number "2"; gene_name "Syt14"; gene_source "ensembl"; gene_biotype "protein_coding"; transcript_name "Syt14-201"; transcript_source "ensembl"; transcript_biotype "protein_coding"; protein_id "ENSRNOP00000065555"; protein_version "3";
13	ensembl	exon	107088604	107088651	0	-	.	gene_id "ENSRNOG00000046139"; gene_version "5"; transcript_id "ENSRNOT00000098279"; transcript_version "2"; exon_number "2"; gene_name "Syt14"; gene_source "ensembl"; gene_biotype "protein_coding"; transcript_name "Syt14-202"; transcript_source "ensembl"; transcript_biotype "protein_coding"; exon_id "ENSRNOE00000735368"; exon_version "1";
13	ensembl	CDS	107088604	107088651	0	-	2	gene_id "ENSRNOG00000046139"; gene_version "5"; transcript_id "ENSRNOT00000098279"; transcript_version "2"; exon_number "2"; gene_name "Syt14"; gene_source "ensembl"; gene_biotype "protein_coding"; transcript_name "Syt14-202"; transcript_source "ensembl"; transcript_biotype "protein_coding"; protein_id "ENSRNOP00000094244"; protein_version "2";
13	ensembl	exon	107088604	107088651	0	-	.	gene_id "ENSRNOG00000046139"; gene_version "5"; transcript_id "ENSRNOT00000159867"; transcript_version "1"; exon_number "2"; gene_name "Syt14"; gene_source "ensembl"; gene_biotype "protein_coding"; transcript_name "Syt14-205"; transcript_source "ensembl"; transcript_biotype "protein_coding"; exon_id "ENSRNOE00000735368"; exon_version "1";
13	ensembl	CDS	107088604	107088651	0	-	2	gene_id "ENSRNOG00000046139"; gene_version "5"; transcript_id "ENSRNOT00000159867"; transcript_version "1"; exon_number "2"; gene_name "Syt14"; gene_source "ensembl"; gene_biotype "protein_coding"; transcript_name "Syt14-205"; transcript_source "ensembl"; transcript_biotype "protein_coding"; protein_id "ENSRNOP00000103155"; protein_version "1";
13	ensembl	exon	107088604	107088651	0	-	.	gene_id "ENSRNOG00000046139"; gene_version "5"; transcript_id "ENSRNOT00000166452"; transcript_version "1"; exon_number "2"; gene_name "Syt14"; gene_source "ensembl"; gene_biotype "protein_coding"; transcript_name "Syt14-206"; transcript_source "ensembl"; transcript_biotype "protein_coding"; exon_id "ENSRNOE00000735368"; exon_version "1";
13	ensembl	CDS	107088604	107088651	0	-	2	gene_id "ENSRNOG00000046139"; gene_version "5"; transcript_id "ENSRNOT00000166452"; transcript_version "1"; exon_number "2"; gene_name "Syt14"; gene_source "ensembl"; gene_biotype "protein_coding"; transcript_name "Syt14-206"; transcript_source "ensembl"; transcript_biotype "protein_coding"; protein_id "ENSRNOP00000098995"; protein_version "1";
13	ENSEMBL114_rn	exon	107088604	107088651	99.8756021004415	-	.	gene_id "ENSRNOG00000046139"; transcript_id "ENSRNOG00000046139_tx_1"; exon_id "13_107088604_107088651_-"; exonnum "2"; txlen "760";
13	ENSEMBL114_rn	exon	107088604	107088651	5.99384106943596	-	.	gene_id "ENSRNOG00000046139"; transcript_id "ENSRNOG00000046139_tx_12"; exon_id "13_107088604_107088651_-"; exonnum "2"; txlen "3346";
13	ENSEMBL114_rn	exon	107088604	107088651	5.84779311310569	-	.	gene_id "ENSRNOG00000046139"; transcript_id "ENSRNOG00000046139_tx_13"; exon_id "13_107088604_107088651_-"; exonnum "2"; txlen "3403";
13	ENSEMBL114_rn	exon	107088604	107088651	4.01567760255046	-	.	gene_id "ENSRNOG00000046139"; transcript_id "ENSRNOG00000046139_tx_15"; exon_id "13_107088604_107088651_-"; exonnum "2"; txlen "4747";
13	ENSEMBL114_rn	exon	107088604	107088651	3.92487803206653	-	.	gene_id "ENSRNOG00000046139"; transcript_id "ENSRNOG00000046139_tx_16"; exon_id "13_107088604_107088651_-"; exonnum "2"; txlen "4804";
13	ENSEMBL114_rn	exon	107088604	107088651	3.21215947069104	-	.	gene_id "ENSRNOG00000046139"; transcript_id "ENSRNOG00000046139_tx_17"; exon_id "13_107088604_107088651_-"; exonnum "2"; txlen "3181";
13	ENSEMBL114_rn	exon	107088604	107088651	3.13126607862539	-	.	gene_id "ENSRNOG00000046139"; transcript_id "ENSRNOG00000046139_tx_18"; exon_id "13_107088604_107088651_-"; exonnum "2"; txlen "3238";
13	ENSEMBL114_rn	exon	107088604	107088651	2.83260693289258	-	.	gene_id "ENSRNOG00000046139"; transcript_id "ENSRNOG00000046139_tx_19"; exon_id "13_107088604_107088651_-"; exonnum "2"; txlen "2512";
13	ENSEMBL114_rn	exon	107088604	107088651	11.9284827065074	-	.	gene_id "ENSRNOG00000046139"; transcript_id "ENSRNOG00000046139_tx_5"; exon_id "13_107088604_107088651_-"; exonnum "2"; txlen "4622";
13	ENSEMBL114_rn	exon	107088604	107088651	11.3464561853785	-	.	gene_id "ENSRNOG00000046139"; transcript_id "ENSRNOG00000046139_tx_6"; exon_id "13_107088604_107088651_-"; exonnum "2"; txlen "4679";
13	ENSEMBL114_rn	exon	107088604	107088651	8.95098777753979	-	.	gene_id "ENSRNOG00000046139"; transcript_id "ENSRNOG00000046139_tx_7"; exon_id "13_107088604_107088651_-"; exonnum "2"; txlen "1111";
13	ENSEMBL114_rn	exon	107088604	107088651	7.69774759641091	-	.	gene_id "ENSRNOG00000046139"; transcript_id "ENSRNOG00000046139_tx_8"; exon_id "13_107088604_107088651_-"; exonnum "2"; txlen "946";
13	ensembl	CDS	107097565	107098018	0	-	0	gene_id "ENSRNOG00000046139"; gene_version "5"; transcript_id "ENSRNOT00000073041"; transcript_version "5"; exon_number "1"; gene_name "Syt14"; gene_source "ensembl"; gene_biotype "protein_coding"; transcript_name "Syt14-201"; transcript_source "ensembl"; transcript_biotype "protein_coding"; protein_id "ENSRNOP00000065555"; protein_version "3";
13	ensembl	CDS	107097565	107098018	0	-	0	gene_id "ENSRNOG00000046139"; gene_version "5"; transcript_id "ENSRNOT00000098279"; transcript_version "2"; exon_number "1"; gene_name "Syt14"; gene_source "ensembl"; gene_biotype "protein_coding"; transcript_name "Syt14-202"; transcript_source "ensembl"; transcript_biotype "protein_coding"; protein_id "ENSRNOP00000094244"; protein_version "2";
13	ensembl	CDS	107097565	107098018	0	-	0	gene_id "ENSRNOG00000046139"; gene_version "5"; transcript_id "ENSRNOT00000159867"; transcript_version "1"; exon_number "1"; gene_name "Syt14"; gene_source "ensembl"; gene_biotype "protein_coding"; transcript_name "Syt14-205"; transcript_source "ensembl"; transcript_biotype "protein_coding"; protein_id "ENSRNOP00000103155"; protein_version "1";
13	ensembl	CDS	107097565	107098018	0	-	0	gene_id "ENSRNOG00000046139"; gene_version "5"; transcript_id "ENSRNOT00000166452"; transcript_version "1"; exon_number "1"; gene_name "Syt14"; gene_source "ensembl"; gene_biotype "protein_coding"; transcript_name "Syt14-206"; transcript_source "ensembl"; transcript_biotype "protein_coding"; protein_id "ENSRNOP00000098995"; protein_version "1";
13	ensembl	exon	107097565	107098075	0	-	.	gene_id "ENSRNOG00000046139"; gene_version "5"; transcript_id "ENSRNOT00000073041"; transcript_version "5"; exon_number "1"; gene_name "Syt14"; gene_source "ensembl"; gene_biotype "protein_coding"; transcript_name "Syt14-201"; transcript_source "ensembl"; transcript_biotype "protein_coding"; exon_id "ENSRNOE00000521217"; exon_version "3";
13	ensembl	exon	107097565	107098129	0	-	.	gene_id "ENSRNOG00000046139"; gene_version "5"; transcript_id "ENSRNOT00000098279"; transcript_version "2"; exon_number "1"; gene_name "Syt14"; gene_source "ensembl"; gene_biotype "protein_coding"; transcript_name "Syt14-202"; transcript_source "ensembl"; transcript_biotype "protein_coding"; exon_id "ENSRNOE00000591706"; exon_version "2";
13	ENSEMBL114_rn	exon	107097565	107098129	99.8756021004415	-	.	gene_id "ENSRNOG00000046139"; transcript_id "ENSRNOG00000046139_tx_1"; exon_id "13_107097565_107098129_-"; exonnum "1"; txlen "760";
13	ENSEMBL114_rn	exon	107097565	107098129	5.99384106943596	-	.	gene_id "ENSRNOG00000046139"; transcript_id "ENSRNOG00000046139_tx_12"; exon_id "13_107097565_107098129_-"; exonnum "1"; txlen "3346";
13	ENSEMBL114_rn	exon	107097565	107098129	5.84779311310569	-	.	gene_id "ENSRNOG00000046139"; transcript_id "ENSRNOG00000046139_tx_13"; exon_id "13_107097565_107098129_-"; exonnum "1"; txlen "3403";
13	ENSEMBL114_rn	exon	107097565	107098129	4.01567760255046	-	.	gene_id "ENSRNOG00000046139"; transcript_id "ENSRNOG00000046139_tx_15"; exon_id "13_107097565_107098129_-"; exonnum "1"; txlen "4747";
13	ENSEMBL114_rn	exon	107097565	107098129	3.92487803206653	-	.	gene_id "ENSRNOG00000046139"; transcript_id "ENSRNOG00000046139_tx_16"; exon_id "13_107097565_107098129_-"; exonnum "1"; txlen "4804";
13	ENSEMBL114_rn	exon	107097565	107098129	3.21215947069104	-	.	gene_id "ENSRNOG00000046139"; transcript_id "ENSRNOG00000046139_tx_17"; exon_id "13_107097565_107098129_-"; exonnum "1"; txlen "3181";
13	ENSEMBL114_rn	exon	107097565	107098129	3.13126607862539	-	.	gene_id "ENSRNOG00000046139"; transcript_id "ENSRNOG00000046139_tx_18"; exon_id "13_107097565_107098129_-"; exonnum "1"; txlen "3238";
13	ENSEMBL114_rn	exon	107097565	107098129	2.83260693289258	-	.	gene_id "ENSRNOG00000046139"; transcript_id "ENSRNOG00000046139_tx_19"; exon_id "13_107097565_107098129_-"; exonnum "1"; txlen "2512";
13	ENSEMBL114_rn	exon	107097565	107098129	11.9284827065074	-	.	gene_id "ENSRNOG00000046139"; transcript_id "ENSRNOG00000046139_tx_5"; exon_id "13_107097565_107098129_-"; exonnum "1"; txlen "4622";
13	ENSEMBL114_rn	exon	107097565	107098129	11.3464561853785	-	.	gene_id "ENSRNOG00000046139"; transcript_id "ENSRNOG00000046139_tx_6"; exon_id "13_107097565_107098129_-"; exonnum "1"; txlen "4679";
13	ENSEMBL114_rn	exon	107097565	107098129	8.95098777753979	-	.	gene_id "ENSRNOG00000046139"; transcript_id "ENSRNOG00000046139_tx_7"; exon_id "13_107097565_107098129_-"; exonnum "1"; txlen "1111";
13	ENSEMBL114_rn	exon	107097565	107098129	7.69774759641091	-	.	gene_id "ENSRNOG00000046139"; transcript_id "ENSRNOG00000046139_tx_8"; exon_id "13_107097565_107098129_-"; exonnum "1"; txlen "946";
13	ensembl	exon	107097565	107098217	0	-	.	gene_id "ENSRNOG00000046139"; gene_version "5"; transcript_id "ENSRNOT00000159867"; transcript_version "1"; exon_number "1"; gene_name "Syt14"; gene_source "ensembl"; gene_biotype "protein_coding"; transcript_name "Syt14-205"; transcript_source "ensembl"; transcript_biotype "protein_coding"; exon_id "ENSRNOE00000723220"; exon_version "1";
13	ensembl	exon	107097565	107098217	0	-	.	gene_id "ENSRNOG00000046139"; gene_version "5"; transcript_id "ENSRNOT00000166452"; transcript_version "1"; exon_number "1"; gene_name "Syt14"; gene_source "ensembl"; gene_biotype "protein_coding"; transcript_name "Syt14-206"; transcript_source "ensembl"; transcript_biotype "protein_coding"; exon_id "ENSRNOE00000723220"; exon_version "1";
13	ensembl	start_codon	107098016	107098018	0	-	0	gene_id "ENSRNOG00000046139"; gene_version "5"; transcript_id "ENSRNOT00000073041"; transcript_version "5"; exon_number "1"; gene_name "Syt14"; gene_source "ensembl"; gene_biotype "protein_coding"; transcript_name "Syt14-201"; transcript_source "ensembl"; transcript_biotype "protein_coding";
13	ensembl	start_codon	107098016	107098018	0	-	0	gene_id "ENSRNOG00000046139"; gene_version "5"; transcript_id "ENSRNOT00000098279"; transcript_version "2"; exon_number "1"; gene_name "Syt14"; gene_source "ensembl"; gene_biotype "protein_coding"; transcript_name "Syt14-202"; transcript_source "ensembl"; transcript_biotype "protein_coding";
13	ensembl	start_codon	107098016	107098018	0	-	0	gene_id "ENSRNOG00000046139"; gene_version "5"; transcript_id "ENSRNOT00000159867"; transcript_version "1"; exon_number "1"; gene_name "Syt14"; gene_source "ensembl"; gene_biotype "protein_coding"; transcript_name "Syt14-205"; transcript_source "ensembl"; transcript_biotype "protein_coding";
13	ensembl	start_codon	107098016	107098018	0	-	0	gene_id "ENSRNOG00000046139"; gene_version "5"; transcript_id "ENSRNOT00000166452"; transcript_version "1"; exon_number "1"; gene_name "Syt14"; gene_source "ensembl"; gene_biotype "protein_coding"; transcript_name "Syt14-206"; transcript_source "ensembl"; transcript_biotype "protein_coding";
13	ensembl	five_prime_utr	107098019	107098075	0	-	.	gene_id "ENSRNOG00000046139"; gene_version "5"; transcript_id "ENSRNOT00000073041"; transcript_version "5"; gene_name "Syt14"; gene_source "ensembl"; gene_biotype "protein_coding"; transcript_name "Syt14-201"; transcript_source "ensembl"; transcript_biotype "protein_coding";
13	ensembl	five_prime_utr	107098019	107098129	0	-	.	gene_id "ENSRNOG00000046139"; gene_version "5"; transcript_id "ENSRNOT00000098279"; transcript_version "2"; gene_name "Syt14"; gene_source "ensembl"; gene_biotype "protein_coding"; transcript_name "Syt14-202"; transcript_source "ensembl"; transcript_biotype "protein_coding";
13	ensembl	five_prime_utr	107098019	107098217	0	-	.	gene_id "ENSRNOG00000046139"; gene_version "5"; transcript_id "ENSRNOT00000159867"; transcript_version "1"; gene_name "Syt14"; gene_source "ensembl"; gene_biotype "protein_coding"; transcript_name "Syt14-205"; transcript_source "ensembl"; transcript_biotype "protein_coding";
13	ensembl	five_prime_utr	107098019	107098217	0	-	.	gene_id "ENSRNOG00000046139"; gene_version "5"; transcript_id "ENSRNOT00000166452"; transcript_version "1"; gene_name "Syt14"; gene_source "ensembl"; gene_biotype "protein_coding"; transcript_name "Syt14-206"; transcript_source "ensembl"; transcript_biotype "protein_coding";
13	sraer114_mid	exon	107147256	107147424	0.283006402233555	-	.	gene_id "ENSRNOG00000004789"; transcript_id "ENSRNOG00000004789_tx_3"; exon_id "13_107147256_107147424_-"; exonnum "13"; txlen "2420";
13	ensembl	three_prime_utr	107149183	107149213	0	-	.	gene_id "ENSRNOG00000004789"; gene_version "9"; transcript_id "ENSRNOT00000129659"; transcript_version "1"; gene_name "Utp25"; gene_source "ensembl"; gene_biotype "protein_coding"; transcript_name "Utp25-202"; transcript_source "ensembl"; transcript_biotype "protein_coding";
13	ensembl	exon	107149183	107149292	0	-	.	gene_id "ENSRNOG00000004789"; gene_version "9"; transcript_id "ENSRNOT00000129659"; transcript_version "1"; exon_number "12"; gene_name "Utp25"; gene_source "ensembl"; gene_biotype "protein_coding"; transcript_name "Utp25-202"; transcript_source "ensembl"; transcript_biotype "protein_coding"; exon_id "ENSRNOE00000706273"; exon_version "1";
13	ENSEMBL114_rn	exon	107149183	107149292	0.283006402233555	-	.	gene_id "ENSRNOG00000004789"; transcript_id "ENSRNOG00000004789_tx_3"; exon_id "13_107149183_107149292_-"; exonnum "12"; txlen "2420";
13	ensembl	gene	107149183	107180361	0	-	.	gene_id "ENSRNOG00000004789"; gene_version "9"; gene_name "Utp25"; gene_source "ensembl"; gene_biotype "protein_coding";
13	ensembl	transcript	107149183	107180361	0	-	.	gene_id "ENSRNOG00000004789"; gene_version "9"; transcript_id "ENSRNOT00000129659"; transcript_version "1"; gene_name "Utp25"; gene_source "ensembl"; gene_biotype "protein_coding"; transcript_name "Utp25-202"; transcript_source "ensembl"; transcript_biotype "protein_coding";
13	ensembl	stop_codon	107149214	107149216	0	-	0	gene_id "ENSRNOG00000004789"; gene_version "9"; transcript_id "ENSRNOT00000129659"; transcript_version "1"; exon_number "12"; gene_name "Utp25"; gene_source "ensembl"; gene_biotype "protein_coding"; transcript_name "Utp25-202"; transcript_source "ensembl"; transcript_biotype "protein_coding";
13	ensembl	CDS	107149217	107149292	0	-	1	gene_id "ENSRNOG00000004789"; gene_version "9"; transcript_id "ENSRNOT00000129659"; transcript_version "1"; exon_number "12"; gene_name "Utp25"; gene_source "ensembl"; gene_biotype "protein_coding"; transcript_name "Utp25-202"; transcript_source "ensembl"; transcript_biotype "protein_coding"; protein_id "ENSRNOP00000104248"; protein_version "1";
13	ensembl	three_prime_utr	107159093	107159349	0	-	.	gene_id "ENSRNOG00000004789"; gene_version "9"; transcript_id "ENSRNOT00000006395"; transcript_version "8"; gene_name "Utp25"; gene_source "ensembl"; gene_biotype "protein_coding"; transcript_name "Utp25-201"; transcript_source "ensembl"; transcript_biotype "protein_coding"; tag "Ensembl_canonical";
13	ensembl	exon	107159093	107159593	0	-	.	gene_id "ENSRNOG00000004789"; gene_version "9"; transcript_id "ENSRNOT00000006395"; transcript_version "8"; exon_number "12"; gene_name "Utp25"; gene_source "ensembl"; gene_biotype "protein_coding"; transcript_name "Utp25-201"; transcript_source "ensembl"; transcript_biotype "protein_coding"; exon_id "ENSRNOE00000045764"; exon_version "7"; tag "Ensembl_canonical";
13	ENSEMBL114_rn	exon	107159093	107159593	7.32268362068838	-	.	gene_id "ENSRNOG00000004789"; transcript_id "ENSRNOG00000004789_tx_2"; exon_id "13_107159093_107159593_-"; exonnum "13"; txlen "2809";
13	ensembl	transcript	107159093	107180361	0	-	.	gene_id "ENSRNOG00000004789"; gene_version "9"; transcript_id "ENSRNOT00000006395"; transcript_version "8"; gene_name "Utp25"; gene_source "ensembl"; gene_biotype "protein_coding"; transcript_name "Utp25-201"; transcript_source "ensembl"; transcript_biotype "protein_coding"; tag "Ensembl_canonical";
13	ensembl	stop_codon	107159350	107159352	0	-	0	gene_id "ENSRNOG00000004789"; gene_version "9"; transcript_id "ENSRNOT00000006395"; transcript_version "8"; exon_number "12"; gene_name "Utp25"; gene_source "ensembl"; gene_biotype "protein_coding"; transcript_name "Utp25-201"; transcript_source "ensembl"; transcript_biotype "protein_coding"; tag "Ensembl_canonical";
13	ensembl	CDS	107159353	107159593	0	-	1	gene_id "ENSRNOG00000004789"; gene_version "9"; transcript_id "ENSRNOT00000006395"; transcript_version "8"; exon_number "12"; gene_name "Utp25"; gene_source "ensembl"; gene_biotype "protein_coding"; transcript_name "Utp25-201"; transcript_source "ensembl"; transcript_biotype "protein_coding"; protein_id "ENSRNOP00000006395"; protein_version "4"; tag "Ensembl_canonical";
13	ensembl	exon	107165366	107165611	0	-	.	gene_id "ENSRNOG00000004789"; gene_version "9"; transcript_id "ENSRNOT00000006395"; transcript_version "8"; exon_number "11"; gene_name "Utp25"; gene_source "ensembl"; gene_biotype "protein_coding"; transcript_name "Utp25-201"; transcript_source "ensembl"; transcript_biotype "protein_coding"; exon_id "ENSRNOE00000045732"; exon_version "1"; tag "Ensembl_canonical";
13	ensembl	CDS	107165366	107165611	0	-	1	gene_id "ENSRNOG00000004789"; gene_version "9"; transcript_id "ENSRNOT00000006395"; transcript_version "8"; exon_number "11"; gene_name "Utp25"; gene_source "ensembl"; gene_biotype "protein_coding"; transcript_name "Utp25-201"; transcript_source "ensembl"; transcript_biotype "protein_coding"; protein_id "ENSRNOP00000006395"; protein_version "4"; tag "Ensembl_canonical";
13	ensembl	exon	107165366	107165611	0	-	.	gene_id "ENSRNOG00000004789"; gene_version "9"; transcript_id "ENSRNOT00000129659"; transcript_version "1"; exon_number "11"; gene_name "Utp25"; gene_source "ensembl"; gene_biotype "protein_coding"; transcript_name "Utp25-202"; transcript_source "ensembl"; transcript_biotype "protein_coding"; exon_id "ENSRNOE00000045732"; exon_version "1";
13	ensembl	CDS	107165366	107165611	0	-	1	gene_id "ENSRNOG00000004789"; gene_version "9"; transcript_id "ENSRNOT00000129659"; transcript_version "1"; exon_number "11"; gene_name "Utp25"; gene_source "ensembl"; gene_biotype "protein_coding"; transcript_name "Utp25-202"; transcript_source "ensembl"; transcript_biotype "protein_coding"; protein_id "ENSRNOP00000104248"; protein_version "1";
13	ENSEMBL114_rn	exon	107165366	107165611	7.32268362068838	-	.	gene_id "ENSRNOG00000004789"; transcript_id "ENSRNOG00000004789_tx_2"; exon_id "13_107165366_107165611_-"; exonnum "12"; txlen "2809";
13	ENSEMBL114_rn	exon	107165366	107165611	0.283006402233555	-	.	gene_id "ENSRNOG00000004789"; transcript_id "ENSRNOG00000004789_tx_3"; exon_id "13_107165366_107165611_-"; exonnum "11"; txlen "2420";
13	ensembl	exon	107166136	107166248	0	-	.	gene_id "ENSRNOG00000004789"; gene_version "9"; transcript_id "ENSRNOT00000006395"; transcript_version "8"; exon_number "10"; gene_name "Utp25"; gene_source "ensembl"; gene_biotype "protein_coding"; transcript_name "Utp25-201"; transcript_source "ensembl"; transcript_biotype "protein_coding"; exon_id "ENSRNOE00000045690"; exon_version "1"; tag "Ensembl_canonical";
13	ensembl	CDS	107166136	107166248	0	-	0	gene_id "ENSRNOG00000004789"; gene_version "9"; transcript_id "ENSRNOT00000006395"; transcript_version "8"; exon_number "10"; gene_name "Utp25"; gene_source "ensembl"; gene_biotype "protein_coding"; transcript_name "Utp25-201"; transcript_source "ensembl"; transcript_biotype "protein_coding"; protein_id "ENSRNOP00000006395"; protein_version "4"; tag "Ensembl_canonical";
13	ensembl	exon	107166136	107166248	0	-	.	gene_id "ENSRNOG00000004789"; gene_version "9"; transcript_id "ENSRNOT00000129659"; transcript_version "1"; exon_number "10"; gene_name "Utp25"; gene_source "ensembl"; gene_biotype "protein_coding"; transcript_name "Utp25-202"; transcript_source "ensembl"; transcript_biotype "protein_coding"; exon_id "ENSRNOE00000045690"; exon_version "1";
13	ensembl	CDS	107166136	107166248	0	-	0	gene_id "ENSRNOG00000004789"; gene_version "9"; transcript_id "ENSRNOT00000129659"; transcript_version "1"; exon_number "10"; gene_name "Utp25"; gene_source "ensembl"; gene_biotype "protein_coding"; transcript_name "Utp25-202"; transcript_source "ensembl"; transcript_biotype "protein_coding"; protein_id "ENSRNOP00000104248"; protein_version "1";
13	ENSEMBL114_rn	exon	107166136	107166248	7.32268362068838	-	.	gene_id "ENSRNOG00000004789"; transcript_id "ENSRNOG00000004789_tx_2"; exon_id "13_107166136_107166248_-"; exonnum "11"; txlen "2809";
13	ENSEMBL114_rn	exon	107166136	107166248	0.283006402233555	-	.	gene_id "ENSRNOG00000004789"; transcript_id "ENSRNOG00000004789_tx_3"; exon_id "13_107166136_107166248_-"; exonnum "10"; txlen "2420";
13	ensembl	exon	107166370	107166552	0	-	.	gene_id "ENSRNOG00000004789"; gene_version "9"; transcript_id "ENSRNOT00000006395"; transcript_version "8"; exon_number "9"; gene_name "Utp25"; gene_source "ensembl"; gene_biotype "protein_coding"; transcript_name "Utp25-201"; transcript_source "ensembl"; transcript_biotype "protein_coding"; exon_id "ENSRNOE00000045659"; exon_version "1"; tag "Ensembl_canonical";
13	ensembl	CDS	107166370	107166552	0	-	0	gene_id "ENSRNOG00000004789"; gene_version "9"; transcript_id "ENSRNOT00000006395"; transcript_version "8"; exon_number "9"; gene_name "Utp25"; gene_source "ensembl"; gene_biotype "protein_coding"; transcript_name "Utp25-201"; transcript_source "ensembl"; transcript_biotype "protein_coding"; protein_id "ENSRNOP00000006395"; protein_version "4"; tag "Ensembl_canonical";
13	ensembl	exon	107166370	107166552	0	-	.	gene_id "ENSRNOG00000004789"; gene_version "9"; transcript_id "ENSRNOT00000129659"; transcript_version "1"; exon_number "9"; gene_name "Utp25"; gene_source "ensembl"; gene_biotype "protein_coding"; transcript_name "Utp25-202"; transcript_source "ensembl"; transcript_biotype "protein_coding"; exon_id "ENSRNOE00000045659"; exon_version "1";
13	ensembl	CDS	107166370	107166552	0	-	0	gene_id "ENSRNOG00000004789"; gene_version "9"; transcript_id "ENSRNOT00000129659"; transcript_version "1"; exon_number "9"; gene_name "Utp25"; gene_source "ensembl"; gene_biotype "protein_coding"; transcript_name "Utp25-202"; transcript_source "ensembl"; transcript_biotype "protein_coding"; protein_id "ENSRNOP00000104248"; protein_version "1";
13	ENSEMBL114_rn	exon	107166370	107166552	7.32268362068838	-	.	gene_id "ENSRNOG00000004789"; transcript_id "ENSRNOG00000004789_tx_2"; exon_id "13_107166370_107166552_-"; exonnum "10"; txlen "2809";
13	ENSEMBL114_rn	exon	107166370	107166552	0.283006402233555	-	.	gene_id "ENSRNOG00000004789"; transcript_id "ENSRNOG00000004789_tx_3"; exon_id "13_107166370_107166552_-"; exonnum "9"; txlen "2420";
13	ensembl	exon	107168485	107168687	0	-	.	gene_id "ENSRNOG00000004789"; gene_version "9"; transcript_id "ENSRNOT00000006395"; transcript_version "8"; exon_number "8"; gene_name "Utp25"; gene_source "ensembl"; gene_biotype "protein_coding"; transcript_name "Utp25-201"; transcript_source "ensembl"; transcript_biotype "protein_coding"; exon_id "ENSRNOE00000045624"; exon_version "1"; tag "Ensembl_canonical";
13	ensembl	CDS	107168485	107168687	0	-	2	gene_id "ENSRNOG00000004789"; gene_version "9"; transcript_id "ENSRNOT00000006395"; transcript_version "8"; exon_number "8"; gene_name "Utp25"; gene_source "ensembl"; gene_biotype "protein_coding"; transcript_name "Utp25-201"; transcript_source "ensembl"; transcript_biotype "protein_coding"; protein_id "ENSRNOP00000006395"; protein_version "4"; tag "Ensembl_canonical";
13	ensembl	exon	107168485	107168687	0	-	.	gene_id "ENSRNOG00000004789"; gene_version "9"; transcript_id "ENSRNOT00000129659"; transcript_version "1"; exon_number "8"; gene_name "Utp25"; gene_source "ensembl"; gene_biotype "protein_coding"; transcript_name "Utp25-202"; transcript_source "ensembl"; transcript_biotype "protein_coding"; exon_id "ENSRNOE00000045624"; exon_version "1";
13	ensembl	CDS	107168485	107168687	0	-	2	gene_id "ENSRNOG00000004789"; gene_version "9"; transcript_id "ENSRNOT00000129659"; transcript_version "1"; exon_number "8"; gene_name "Utp25"; gene_source "ensembl"; gene_biotype "protein_coding"; transcript_name "Utp25-202"; transcript_source "ensembl"; transcript_biotype "protein_coding"; protein_id "ENSRNOP00000104248"; protein_version "1";
13	ENSEMBL114_rn	exon	107168485	107168687	7.32268362068838	-	.	gene_id "ENSRNOG00000004789"; transcript_id "ENSRNOG00000004789_tx_2"; exon_id "13_107168485_107168687_-"; exonnum "9"; txlen "2809";
13	ENSEMBL114_rn	exon	107168485	107168687	0.283006402233555	-	.	gene_id "ENSRNOG00000004789"; transcript_id "ENSRNOG00000004789_tx_3"; exon_id "13_107168485_107168687_-"; exonnum "8"; txlen "2420";
13	ensembl	exon	107169142	107169361	0	-	.	gene_id "ENSRNOG00000004789"; gene_version "9"; transcript_id "ENSRNOT00000006395"; transcript_version "8"; exon_number "7"; gene_name "Utp25"; gene_source "ensembl"; gene_biotype "protein_coding"; transcript_name "Utp25-201"; transcript_source "ensembl"; transcript_biotype "protein_coding"; exon_id "ENSRNOE00000045587"; exon_version "1"; tag "Ensembl_canonical";
13	ensembl	CDS	107169142	107169361	0	-	0	gene_id "ENSRNOG00000004789"; gene_version "9"; transcript_id "ENSRNOT00000006395"; transcript_version "8"; exon_number "7"; gene_name "Utp25"; gene_source "ensembl"; gene_biotype "protein_coding"; transcript_name "Utp25-201"; transcript_source "ensembl"; transcript_biotype "protein_coding"; protein_id "ENSRNOP00000006395"; protein_version "4"; tag "Ensembl_canonical";
13	ensembl	exon	107169142	107169361	0	-	.	gene_id "ENSRNOG00000004789"; gene_version "9"; transcript_id "ENSRNOT00000129659"; transcript_version "1"; exon_number "7"; gene_name "Utp25"; gene_source "ensembl"; gene_biotype "protein_coding"; transcript_name "Utp25-202"; transcript_source "ensembl"; transcript_biotype "protein_coding"; exon_id "ENSRNOE00000045587"; exon_version "1";
13	ensembl	CDS	107169142	107169361	0	-	0	gene_id "ENSRNOG00000004789"; gene_version "9"; transcript_id "ENSRNOT00000129659"; transcript_version "1"; exon_number "7"; gene_name "Utp25"; gene_source "ensembl"; gene_biotype "protein_coding"; transcript_name "Utp25-202"; transcript_source "ensembl"; transcript_biotype "protein_coding"; protein_id "ENSRNOP00000104248"; protein_version "1";
13	ENSEMBL114_rn	exon	107169142	107169361	7.32268362068838	-	.	gene_id "ENSRNOG00000004789"; transcript_id "ENSRNOG00000004789_tx_2"; exon_id "13_107169142_107169361_-"; exonnum "8"; txlen "2809";
13	ENSEMBL114_rn	exon	107169142	107169361	0.283006402233555	-	.	gene_id "ENSRNOG00000004789"; transcript_id "ENSRNOG00000004789_tx_3"; exon_id "13_107169142_107169361_-"; exonnum "7"; txlen "2420";
13	ensembl	exon	107171507	107171923	0	-	.	gene_id "ENSRNOG00000004789"; gene_version "9"; transcript_id "ENSRNOT00000006395"; transcript_version "8"; exon_number "6"; gene_name "Utp25"; gene_source "ensembl"; gene_biotype "protein_coding"; transcript_name "Utp25-201"; transcript_source "ensembl"; transcript_biotype "protein_coding"; exon_id "ENSRNOE00000045551"; exon_version "1"; tag "Ensembl_canonical";
13	ensembl	CDS	107171507	107171923	0	-	0	gene_id "ENSRNOG00000004789"; gene_version "9"; transcript_id "ENSRNOT00000006395"; transcript_version "8"; exon_number "6"; gene_name "Utp25"; gene_source "ensembl"; gene_biotype "protein_coding"; transcript_name "Utp25-201"; transcript_source "ensembl"; transcript_biotype "protein_coding"; protein_id "ENSRNOP00000006395"; protein_version "4"; tag "Ensembl_canonical";
13	ensembl	exon	107171507	107171923	0	-	.	gene_id "ENSRNOG00000004789"; gene_version "9"; transcript_id "ENSRNOT00000129659"; transcript_version "1"; exon_number "6"; gene_name "Utp25"; gene_source "ensembl"; gene_biotype "protein_coding"; transcript_name "Utp25-202"; transcript_source "ensembl"; transcript_biotype "protein_coding"; exon_id "ENSRNOE00000045551"; exon_version "1";
13	ensembl	CDS	107171507	107171923	0	-	0	gene_id "ENSRNOG00000004789"; gene_version "9"; transcript_id "ENSRNOT00000129659"; transcript_version "1"; exon_number "6"; gene_name "Utp25"; gene_source "ensembl"; gene_biotype "protein_coding"; transcript_name "Utp25-202"; transcript_source "ensembl"; transcript_biotype "protein_coding"; protein_id "ENSRNOP00000104248"; protein_version "1";
13	ENSEMBL114_rn	exon	107171507	107171923	7.32268362068838	-	.	gene_id "ENSRNOG00000004789"; transcript_id "ENSRNOG00000004789_tx_2"; exon_id "13_107171507_107171923_-"; exonnum "7"; txlen "2809";
13	ENSEMBL114_rn	exon	107171507	107171923	0.283006402233555	-	.	gene_id "ENSRNOG00000004789"; transcript_id "ENSRNOG00000004789_tx_3"; exon_id "13_107171507_107171923_-"; exonnum "6"; txlen "2420";
13	ensembl	exon	107172941	107173029	0	-	.	gene_id "ENSRNOG00000004789"; gene_version "9"; transcript_id "ENSRNOT00000006395"; transcript_version "8"; exon_number "5"; gene_name "Utp25"; gene_source "ensembl"; gene_biotype "protein_coding"; transcript_name "Utp25-201"; transcript_source "ensembl"; transcript_biotype "protein_coding"; exon_id "ENSRNOE00000045511"; exon_version "1"; tag "Ensembl_canonical";
13	ensembl	CDS	107172941	107173029	0	-	2	gene_id "ENSRNOG00000004789"; gene_version "9"; transcript_id "ENSRNOT00000006395"; transcript_version "8"; exon_number "5"; gene_name "Utp25"; gene_source "ensembl"; gene_biotype "protein_coding"; transcript_name "Utp25-201"; transcript_source "ensembl"; transcript_biotype "protein_coding"; protein_id "ENSRNOP00000006395"; protein_version "4"; tag "Ensembl_canonical";
13	ensembl	exon	107172941	107173029	0	-	.	gene_id "ENSRNOG00000004789"; gene_version "9"; transcript_id "ENSRNOT00000129659"; transcript_version "1"; exon_number "5"; gene_name "Utp25"; gene_source "ensembl"; gene_biotype "protein_coding"; transcript_name "Utp25-202"; transcript_source "ensembl"; transcript_biotype "protein_coding"; exon_id "ENSRNOE00000045511"; exon_version "1";
13	ensembl	CDS	107172941	107173029	0	-	2	gene_id "ENSRNOG00000004789"; gene_version "9"; transcript_id "ENSRNOT00000129659"; transcript_version "1"; exon_number "5"; gene_name "Utp25"; gene_source "ensembl"; gene_biotype "protein_coding"; transcript_name "Utp25-202"; transcript_source "ensembl"; transcript_biotype "protein_coding"; protein_id "ENSRNOP00000104248"; protein_version "1";
13	ENSEMBL114_rn	exon	107172941	107173029	7.32268362068838	-	.	gene_id "ENSRNOG00000004789"; transcript_id "ENSRNOG00000004789_tx_2"; exon_id "13_107172941_107173029_-"; exonnum "6"; txlen "2809";
13	ENSEMBL114_rn	exon	107172941	107173029	0.283006402233555	-	.	gene_id "ENSRNOG00000004789"; transcript_id "ENSRNOG00000004789_tx_3"; exon_id "13_107172941_107173029_-"; exonnum "5"; txlen "2420";
13	ensembl	exon	107174532	107174702	0	-	.	gene_id "ENSRNOG00000004789"; gene_version "9"; transcript_id "ENSRNOT00000006395"; transcript_version "8"; exon_number "4"; gene_name "Utp25"; gene_source "ensembl"; gene_biotype "protein_coding"; transcript_name "Utp25-201"; transcript_source "ensembl"; transcript_biotype "protein_coding"; exon_id "ENSRNOE00000045476"; exon_version "1"; tag "Ensembl_canonical";
13	ensembl	CDS	107174532	107174702	0	-	2	gene_id "ENSRNOG00000004789"; gene_version "9"; transcript_id "ENSRNOT00000006395"; transcript_version "8"; exon_number "4"; gene_name "Utp25"; gene_source "ensembl"; gene_biotype "protein_coding"; transcript_name "Utp25-201"; transcript_source "ensembl"; transcript_biotype "protein_coding"; protein_id "ENSRNOP00000006395"; protein_version "4"; tag "Ensembl_canonical";
13	ensembl	exon	107174532	107174702	0	-	.	gene_id "ENSRNOG00000004789"; gene_version "9"; transcript_id "ENSRNOT00000129659"; transcript_version "1"; exon_number "4"; gene_name "Utp25"; gene_source "ensembl"; gene_biotype "protein_coding"; transcript_name "Utp25-202"; transcript_source "ensembl"; transcript_biotype "protein_coding"; exon_id "ENSRNOE00000045476"; exon_version "1";
13	ensembl	CDS	107174532	107174702	0	-	2	gene_id "ENSRNOG00000004789"; gene_version "9"; transcript_id "ENSRNOT00000129659"; transcript_version "1"; exon_number "4"; gene_name "Utp25"; gene_source "ensembl"; gene_biotype "protein_coding"; transcript_name "Utp25-202"; transcript_source "ensembl"; transcript_biotype "protein_coding"; protein_id "ENSRNOP00000104248"; protein_version "1";
13	ENSEMBL114_rn	exon	107174532	107174702	7.32268362068838	-	.	gene_id "ENSRNOG00000004789"; transcript_id "ENSRNOG00000004789_tx_2"; exon_id "13_107174532_107174702_-"; exonnum "5"; txlen "2809";
13	ENSEMBL114_rn	exon	107174532	107174702	0.283006402233555	-	.	gene_id "ENSRNOG00000004789"; transcript_id "ENSRNOG00000004789_tx_3"; exon_id "13_107174532_107174702_-"; exonnum "4"; txlen "2420";
13	sraer114_mid	exon	107176708	107176874	7.32268362068838	-	.	gene_id "ENSRNOG00000004789"; transcript_id "ENSRNOG00000004789_tx_2"; exon_id "13_107176708_107176874_-"; exonnum "4"; txlen "2809";
13	ensembl	exon	107178449	107178707	0	-	.	gene_id "ENSRNOG00000004789"; gene_version "9"; transcript_id "ENSRNOT00000006395"; transcript_version "8"; exon_number "3"; gene_name "Utp25"; gene_source "ensembl"; gene_biotype "protein_coding"; transcript_name "Utp25-201"; transcript_source "ensembl"; transcript_biotype "protein_coding"; exon_id "ENSRNOE00000045446"; exon_version "1"; tag "Ensembl_canonical";
13	ensembl	CDS	107178449	107178707	0	-	0	gene_id "ENSRNOG00000004789"; gene_version "9"; transcript_id "ENSRNOT00000006395"; transcript_version "8"; exon_number "3"; gene_name "Utp25"; gene_source "ensembl"; gene_biotype "protein_coding"; transcript_name "Utp25-201"; transcript_source "ensembl"; transcript_biotype "protein_coding"; protein_id "ENSRNOP00000006395"; protein_version "4"; tag "Ensembl_canonical";
13	ensembl	exon	107178449	107178707	0	-	.	gene_id "ENSRNOG00000004789"; gene_version "9"; transcript_id "ENSRNOT00000129659"; transcript_version "1"; exon_number "3"; gene_name "Utp25"; gene_source "ensembl"; gene_biotype "protein_coding"; transcript_name "Utp25-202"; transcript_source "ensembl"; transcript_biotype "protein_coding"; exon_id "ENSRNOE00000045446"; exon_version "1";
13	ensembl	CDS	107178449	107178707	0	-	0	gene_id "ENSRNOG00000004789"; gene_version "9"; transcript_id "ENSRNOT00000129659"; transcript_version "1"; exon_number "3"; gene_name "Utp25"; gene_source "ensembl"; gene_biotype "protein_coding"; transcript_name "Utp25-202"; transcript_source "ensembl"; transcript_biotype "protein_coding"; protein_id "ENSRNOP00000104248"; protein_version "1";
13	ENSEMBL114_rn	exon	107178449	107178707	7.32268362068838	-	.	gene_id "ENSRNOG00000004789"; transcript_id "ENSRNOG00000004789_tx_2"; exon_id "13_107178449_107178707_-"; exonnum "3"; txlen "2809";
13	ENSEMBL114_rn	exon	107178449	107178707	0.283006402233555	-	.	gene_id "ENSRNOG00000004789"; transcript_id "ENSRNOG00000004789_tx_3"; exon_id "13_107178449_107178707_-"; exonnum "3"; txlen "2420";
13	ensembl	exon	107179619	107179658	0	-	.	gene_id "ENSRNOG00000004789"; gene_version "9"; transcript_id "ENSRNOT00000006395"; transcript_version "8"; exon_number "2"; gene_name "Utp25"; gene_source "ensembl"; gene_biotype "protein_coding"; transcript_name "Utp25-201"; transcript_source "ensembl"; transcript_biotype "protein_coding"; exon_id "ENSRNOE00000045400"; exon_version "1"; tag "Ensembl_canonical";
13	ensembl	CDS	107179619	107179658	0	-	1	gene_id "ENSRNOG00000004789"; gene_version "9"; transcript_id "ENSRNOT00000006395"; transcript_version "8"; exon_number "2"; gene_name "Utp25"; gene_source "ensembl"; gene_biotype "protein_coding"; transcript_name "Utp25-201"; transcript_source "ensembl"; transcript_biotype "protein_coding"; protein_id "ENSRNOP00000006395"; protein_version "4"; tag "Ensembl_canonical";
13	ensembl	exon	107179619	107179658	0	-	.	gene_id "ENSRNOG00000004789"; gene_version "9"; transcript_id "ENSRNOT00000129659"; transcript_version "1"; exon_number "2"; gene_name "Utp25"; gene_source "ensembl"; gene_biotype "protein_coding"; transcript_name "Utp25-202"; transcript_source "ensembl"; transcript_biotype "protein_coding"; exon_id "ENSRNOE00000045400"; exon_version "1";
13	ensembl	CDS	107179619	107179658	0	-	1	gene_id "ENSRNOG00000004789"; gene_version "9"; transcript_id "ENSRNOT00000129659"; transcript_version "1"; exon_number "2"; gene_name "Utp25"; gene_source "ensembl"; gene_biotype "protein_coding"; transcript_name "Utp25-202"; transcript_source "ensembl"; transcript_biotype "protein_coding"; protein_id "ENSRNOP00000104248"; protein_version "1";
13	ENSEMBL114_rn	exon	107179619	107179658	7.32268362068838	-	.	gene_id "ENSRNOG00000004789"; transcript_id "ENSRNOG00000004789_tx_2"; exon_id "13_107179619_107179658_-"; exonnum "2"; txlen "2809";
13	ENSEMBL114_rn	exon	107179619	107179658	0.283006402233555	-	.	gene_id "ENSRNOG00000004789"; transcript_id "ENSRNOG00000004789_tx_3"; exon_id "13_107179619_107179658_-"; exonnum "2"; txlen "2420";
13	ensembl	CDS	107180162	107180268	0	-	0	gene_id "ENSRNOG00000004789"; gene_version "9"; transcript_id "ENSRNOT00000006395"; transcript_version "8"; exon_number "1"; gene_name "Utp25"; gene_source "ensembl"; gene_biotype "protein_coding"; transcript_name "Utp25-201"; transcript_source "ensembl"; transcript_biotype "protein_coding"; protein_id "ENSRNOP00000006395"; protein_version "4"; tag "Ensembl_canonical";
13	ensembl	CDS	107180162	107180268	0	-	0	gene_id "ENSRNOG00000004789"; gene_version "9"; transcript_id "ENSRNOT00000129659"; transcript_version "1"; exon_number "1"; gene_name "Utp25"; gene_source "ensembl"; gene_biotype "protein_coding"; transcript_name "Utp25-202"; transcript_source "ensembl"; transcript_biotype "protein_coding"; protein_id "ENSRNOP00000104248"; protein_version "1";
13	ensembl	exon	107180162	107180361	0	-	.	gene_id "ENSRNOG00000004789"; gene_version "9"; transcript_id "ENSRNOT00000006395"; transcript_version "8"; exon_number "1"; gene_name "Utp25"; gene_source "ensembl"; gene_biotype "protein_coding"; transcript_name "Utp25-201"; transcript_source "ensembl"; transcript_biotype "protein_coding"; exon_id "ENSRNOE00000045365"; exon_version "5"; tag "Ensembl_canonical";
13	ensembl	exon	107180162	107180361	0	-	.	gene_id "ENSRNOG00000004789"; gene_version "9"; transcript_id "ENSRNOT00000129659"; transcript_version "1"; exon_number "1"; gene_name "Utp25"; gene_source "ensembl"; gene_biotype "protein_coding"; transcript_name "Utp25-202"; transcript_source "ensembl"; transcript_biotype "protein_coding"; exon_id "ENSRNOE00000045365"; exon_version "5";
13	ENSEMBL114_rn	exon	107180162	107180361	7.32268362068838	-	.	gene_id "ENSRNOG00000004789"; transcript_id "ENSRNOG00000004789_tx_2"; exon_id "13_107180162_107180361_-"; exonnum "1"; txlen "2809";
13	ENSEMBL114_rn	exon	107180162	107180361	0.283006402233555	-	.	gene_id "ENSRNOG00000004789"; transcript_id "ENSRNOG00000004789_tx_3"; exon_id "13_107180162_107180361_-"; exonnum "1"; txlen "2420";
13	ensembl	start_codon	107180266	107180268	0	-	0	gene_id "ENSRNOG00000004789"; gene_version "9"; transcript_id "ENSRNOT00000006395"; transcript_version "8"; exon_number "1"; gene_name "Utp25"; gene_source "ensembl"; gene_biotype "protein_coding"; transcript_name "Utp25-201"; transcript_source "ensembl"; transcript_biotype "protein_coding"; tag "Ensembl_canonical";
13	ensembl	start_codon	107180266	107180268	0	-	0	gene_id "ENSRNOG00000004789"; gene_version "9"; transcript_id "ENSRNOT00000129659"; transcript_version "1"; exon_number "1"; gene_name "Utp25"; gene_source "ensembl"; gene_biotype "protein_coding"; transcript_name "Utp25-202"; transcript_source "ensembl"; transcript_biotype "protein_coding";
13	ensembl	five_prime_utr	107180269	107180361	0	-	.	gene_id "ENSRNOG00000004789"; gene_version "9"; transcript_id "ENSRNOT00000006395"; transcript_version "8"; gene_name "Utp25"; gene_source "ensembl"; gene_biotype "protein_coding"; transcript_name "Utp25-201"; transcript_source "ensembl"; transcript_biotype "protein_coding"; tag "Ensembl_canonical";
13	ensembl	five_prime_utr	107180269	107180361	0	-	.	gene_id "ENSRNOG00000004789"; gene_version "9"; transcript_id "ENSRNOT00000129659"; transcript_version "1"; gene_name "Utp25"; gene_source "ensembl"; gene_biotype "protein_coding"; transcript_name "Utp25-202"; transcript_source "ensembl"; transcript_biotype "protein_coding";
13	sraer114_es	exon	107180617	107180966	7.91707047520988	-	.	gene_id "sraer114_gene_36634_2"; transcript_id "sraer114_gene_36634_2_tx_1"; exon_id "13_107180617_107180966_-"; exonnum "2"; txlen "671";
13	sraer114_es	exon	107180728	107180963	2.74496187206617	-	.	gene_id "sraer114_gene_36634_2"; transcript_id "sraer114_gene_36634_2_tx_2"; exon_id "13_107180728_107180963_-"; exonnum "2"; txlen "557";
13	sraer114_ss	exon	107183471	107183791	7.91707047520988	-	.	gene_id "sraer114_gene_36634_2"; transcript_id "sraer114_gene_36634_2_tx_1"; exon_id "13_107183471_107183791_-"; exonnum "1"; txlen "671";
13	sraer114_ss	exon	107183471	107183791	2.74496187206617	-	.	gene_id "sraer114_gene_36634_2"; transcript_id "sraer114_gene_36634_2_tx_2"; exon_id "13_107183471_107183791_-"; exonnum "1"; txlen "557";
13	ensembl	exon	107187437	107187541	0	-	.	gene_id "ENSRNOG00000080248"; gene_version "1"; transcript_id "ENSRNOT00000129331"; transcript_version "1"; exon_number "2"; gene_source "ensembl"; gene_biotype "lncRNA"; transcript_source "ensembl"; transcript_biotype "lncRNA"; exon_id "ENSRNOE00000726942"; exon_version "1";
13	ensembl	gene	107187437	107199782	0	-	.	gene_id "ENSRNOG00000080248"; gene_version "1"; gene_source "ensembl"; gene_biotype "lncRNA";
13	ensembl	transcript	107187437	107199782	0	-	.	gene_id "ENSRNOG00000080248"; gene_version "1"; transcript_id "ENSRNOT00000129331"; transcript_version "1"; gene_source "ensembl"; gene_biotype "lncRNA"; transcript_source "ensembl"; transcript_biotype "lncRNA";
13	ensembl	exon	107192997	107193951	0	-	.	gene_id "ENSRNOG00000080248"; gene_version "1"; transcript_id "ENSRNOT00000163720"; transcript_version "1"; exon_number "2"; gene_source "ensembl"; gene_biotype "lncRNA"; transcript_source "ensembl"; transcript_biotype "lncRNA"; exon_id "ENSRNOE00000813203"; exon_version "1"; tag "Ensembl_canonical";
13	ENSEMBL114_rn	exon	107192997	107193951	0.00897448158214111	-	.	gene_id "ENSRNOG00000080248"; transcript_id "ENSRNOG00000080248_tx_3"; exon_id "13_107192997_107193951_-"; exonnum "2"; txlen "1156";
13	ensembl	transcript	107192997	107199782	0	-	.	gene_id "ENSRNOG00000080248"; gene_version "1"; transcript_id "ENSRNOT00000163720"; transcript_version "1"; gene_source "ensembl"; gene_biotype "lncRNA"; transcript_source "ensembl"; transcript_biotype "lncRNA"; tag "Ensembl_canonical";
13	ensembl	exon	107199050	107199782	0	-	.	gene_id "ENSRNOG00000080248"; gene_version "1"; transcript_id "ENSRNOT00000129331"; transcript_version "1"; exon_number "1"; gene_source "ensembl"; gene_biotype "lncRNA"; transcript_source "ensembl"; transcript_biotype "lncRNA"; exon_id "ENSRNOE00000762498"; exon_version "1";
13	ensembl	exon	107199050	107199782	0	-	.	gene_id "ENSRNOG00000080248"; gene_version "1"; transcript_id "ENSRNOT00000163720"; transcript_version "1"; exon_number "1"; gene_source "ensembl"; gene_biotype "lncRNA"; transcript_source "ensembl"; transcript_biotype "lncRNA"; exon_id "ENSRNOE00000762498"; exon_version "1"; tag "Ensembl_canonical";
13	sraer114_ss	exon	107199873	107200073	0.00897448158214111	-	.	gene_id "ENSRNOG00000080248"; transcript_id "ENSRNOG00000080248_tx_3"; exon_id "13_107199873_107200073_-"; exonnum "1"; txlen "1156";
13	sraer114_mid	exon	107201602	107202065	0.175689223633496	-	.	gene_id "sraer114_gene_36634_1"; transcript_id "sraer114_gene_36634_1_tx_1"; exon_id "13_107201602_107202065_-"; exonnum "3"; txlen "757";
13	sraer114_mid	exon	107201602	107202065	0.161807025282965	-	.	gene_id "sraer114_gene_36634_1"; transcript_id "sraer114_gene_36634_1_tx_2"; exon_id "13_107201602_107202065_-"; exonnum "3"; txlen "683";
13	sraer114_mid	exon	107201602	107202065	0.155918088292004	-	.	gene_id "sraer114_gene_36634_1"; transcript_id "sraer114_gene_36634_1_tx_3"; exon_id "13_107201602_107202065_-"; exonnum "8"; txlen "3532";
13	sraer114_mid	exon	107201602	107202065	0.030247326813883	-	.	gene_id "sraer114_gene_36634_1"; transcript_id "sraer114_gene_36634_1_tx_4"; exon_id "13_107201602_107202065_-"; exonnum "7"; txlen "1463";
13	sraer114_mid	exon	107202176	107202246	0.161807025282965	-	.	gene_id "sraer114_gene_36634_1"; transcript_id "sraer114_gene_36634_1_tx_2"; exon_id "13_107202176_107202246_-"; exonnum "2"; txlen "683";
13	sraer114_mid	exon	107202194	107202338	0.175689223633496	-	.	gene_id "sraer114_gene_36634_1"; transcript_id "sraer114_gene_36634_1_tx_1"; exon_id "13_107202194_107202338_-"; exonnum "2"; txlen "757";
13	sraer114_mid	exon	107202194	107202573	0.155918088292004	-	.	gene_id "sraer114_gene_36634_1"; transcript_id "sraer114_gene_36634_1_tx_3"; exon_id "13_107202194_107202573_-"; exonnum "7"; txlen "3532";
13	sraer114_mid	exon	107202194	107202573	0.030247326813883	-	.	gene_id "sraer114_gene_36634_1"; transcript_id "sraer114_gene_36634_1_tx_4"; exon_id "13_107202194_107202573_-"; exonnum "6"; txlen "1463";
13	sraer114_mid	exon	107203379	107203526	0.175689223633496	-	.	gene_id "sraer114_gene_36634_1"; transcript_id "sraer114_gene_36634_1_tx_1"; exon_id "13_107203379_107203526_-"; exonnum "1"; txlen "757";
13	sraer114_mid	exon	107203379	107203526	0.161807025282965	-	.	gene_id "sraer114_gene_36634_1"; transcript_id "sraer114_gene_36634_1_tx_2"; exon_id "13_107203379_107203526_-"; exonnum "1"; txlen "683";
13	sraer114_mid	exon	107203379	107203526	0.155918088292004	-	.	gene_id "sraer114_gene_36634_1"; transcript_id "sraer114_gene_36634_1_tx_3"; exon_id "13_107203379_107203526_-"; exonnum "6"; txlen "3532";
13	sraer114_mid	exon	107203379	107203526	0.030247326813883	-	.	gene_id "sraer114_gene_36634_1"; transcript_id "sraer114_gene_36634_1_tx_4"; exon_id "13_107203379_107203526_-"; exonnum "5"; txlen "1463";
13	sraer114_mid	exon	107203669	107203726	0.155918088292004	-	.	gene_id "sraer114_gene_36634_1"; transcript_id "sraer114_gene_36634_1_tx_3"; exon_id "13_107203669_107203726_-"; exonnum "5"; txlen "3532";
13	sraer114_mid	exon	107203669	107203726	0.030247326813883	-	.	gene_id "sraer114_gene_36634_1"; transcript_id "sraer114_gene_36634_1_tx_4"; exon_id "13_107203669_107203726_-"; exonnum "4"; txlen "1463";
13	sraer114_mid	exon	107204123	107204302	0.155918088292004	-	.	gene_id "sraer114_gene_36634_1"; transcript_id "sraer114_gene_36634_1_tx_3"; exon_id "13_107204123_107204302_-"; exonnum "4"; txlen "3532";
13	sraer114_mid	exon	107204123	107204302	0.030247326813883	-	.	gene_id "sraer114_gene_36634_1"; transcript_id "sraer114_gene_36634_1_tx_4"; exon_id "13_107204123_107204302_-"; exonnum "3"; txlen "1463";
13	sraer114_mid	exon	107212336	107212478	0.155918088292004	-	.	gene_id "sraer114_gene_36634_1"; transcript_id "sraer114_gene_36634_1_tx_3"; exon_id "13_107212336_107212478_-"; exonnum "3"; txlen "3532";
13	sraer114_mid	exon	107212336	107212478	0.030247326813883	-	.	gene_id "sraer114_gene_36634_1"; transcript_id "sraer114_gene_36634_1_tx_4"; exon_id "13_107212336_107212478_-"; exonnum "2"; txlen "1463";
13	sraer114_ss	exon	107213485	107213574	0.030247326813883	-	.	gene_id "sraer114_gene_36634_1"; transcript_id "sraer114_gene_36634_1_tx_4"; exon_id "13_107213485_107213574_-"; exonnum "1"; txlen "1463";
13	sraer114_mid	exon	107215469	107215813	0.155918088292004	-	.	gene_id "sraer114_gene_36634_1"; transcript_id "sraer114_gene_36634_1_tx_3"; exon_id "13_107215469_107215813_-"; exonnum "2"; txlen "3532";
13	sraer114_ss	exon	107216317	107218130	0.155918088292004	-	.	gene_id "sraer114_gene_36634_1"; transcript_id "sraer114_gene_36634_1_tx_3"; exon_id "13_107216317_107218130_-"; exonnum "1"; txlen "3532";
13	ensembl	three_prime_utr	107223502	107223713	0	-	.	gene_id "ENSRNOG00000005565"; gene_version "7"; transcript_id "ENSRNOT00000114180"; transcript_version "2"; gene_name "Traf3ip3"; gene_source "ensembl"; gene_biotype "protein_coding"; transcript_name "Traf3ip3-202"; transcript_source "ensembl"; transcript_biotype "protein_coding"; tag "Ensembl_canonical";
13	ensembl	three_prime_utr	107223502	107223713	0	-	.	gene_id "ENSRNOG00000005565"; gene_version "7"; transcript_id "ENSRNOT00000007649"; transcript_version "7"; gene_name "Traf3ip3"; gene_source "ensembl"; gene_biotype "protein_coding"; transcript_name "Traf3ip3-201"; transcript_source "ensembl"; transcript_biotype "protein_coding";
13	ensembl	exon	107223502	107223806	0	-	.	gene_id "ENSRNOG00000005565"; gene_version "7"; transcript_id "ENSRNOT00000114180"; transcript_version "2"; exon_number "13"; gene_name "Traf3ip3"; gene_source "ensembl"; gene_biotype "protein_coding"; transcript_name "Traf3ip3-202"; transcript_source "ensembl"; transcript_biotype "protein_coding"; exon_id "ENSRNOE00000217186"; exon_version "5"; tag "Ensembl_canonical";
13	ensembl	exon	107223502	107223806	0	-	.	gene_id "ENSRNOG00000005565"; gene_version "7"; transcript_id "ENSRNOT00000007649"; transcript_version "7"; exon_number "15"; gene_name "Traf3ip3"; gene_source "ensembl"; gene_biotype "protein_coding"; transcript_name "Traf3ip3-201"; transcript_source "ensembl"; transcript_biotype "protein_coding"; exon_id "ENSRNOE00000217186"; exon_version "5";
13	ENSEMBL114_rn	exon	107223502	107223806	0.650298356886139	-	.	gene_id "ENSRNOG00000005565"; transcript_id "ENSRNOG00000005565_tx_3"; exon_id "13_107223502_107223806_-"; exonnum "17"; txlen "2084";
13	ensembl	transcript	107223502	107245758	0	-	.	gene_id "ENSRNOG00000005565"; gene_version "7"; transcript_id "ENSRNOT00000114180"; transcript_version "2"; gene_name "Traf3ip3"; gene_source "ensembl"; gene_biotype "protein_coding"; transcript_name "Traf3ip3-202"; transcript_source "ensembl"; transcript_biotype "protein_coding"; tag "Ensembl_canonical";
13	ensembl	gene	107223502	107248155	0	-	.	gene_id "ENSRNOG00000005565"; gene_version "7"; gene_name "Traf3ip3"; gene_source "ensembl"; gene_biotype "protein_coding";
13	ensembl	transcript	107223502	107248155	0	-	.	gene_id "ENSRNOG00000005565"; gene_version "7"; transcript_id "ENSRNOT00000007649"; transcript_version "7"; gene_name "Traf3ip3"; gene_source "ensembl"; gene_biotype "protein_coding"; transcript_name "Traf3ip3-201"; transcript_source "ensembl"; transcript_biotype "protein_coding";
13	ensembl	stop_codon	107223714	107223716	0	-	0	gene_id "ENSRNOG00000005565"; gene_version "7"; transcript_id "ENSRNOT00000114180"; transcript_version "2"; exon_number "13"; gene_name "Traf3ip3"; gene_source "ensembl"; gene_biotype "protein_coding"; transcript_name "Traf3ip3-202"; transcript_source "ensembl"; transcript_biotype "protein_coding"; tag "Ensembl_canonical";
13	ensembl	stop_codon	107223714	107223716	0	-	0	gene_id "ENSRNOG00000005565"; gene_version "7"; transcript_id "ENSRNOT00000007649"; transcript_version "7"; exon_number "15"; gene_name "Traf3ip3"; gene_source "ensembl"; gene_biotype "protein_coding"; transcript_name "Traf3ip3-201"; transcript_source "ensembl"; transcript_biotype "protein_coding";
13	ensembl	CDS	107223717	107223806	0	-	0	gene_id "ENSRNOG00000005565"; gene_version "7"; transcript_id "ENSRNOT00000114180"; transcript_version "2"; exon_number "13"; gene_name "Traf3ip3"; gene_source "ensembl"; gene_biotype "protein_coding"; transcript_name "Traf3ip3-202"; transcript_source "ensembl"; transcript_biotype "protein_coding"; protein_id "ENSRNOP00000095182"; protein_version "2"; tag "Ensembl_canonical";
13	ensembl	CDS	107223717	107223806	0	-	0	gene_id "ENSRNOG00000005565"; gene_version "7"; transcript_id "ENSRNOT00000007649"; transcript_version "7"; exon_number "15"; gene_name "Traf3ip3"; gene_source "ensembl"; gene_biotype "protein_coding"; transcript_name "Traf3ip3-201"; transcript_source "ensembl"; transcript_biotype "protein_coding"; protein_id "ENSRNOP00000007649"; protein_version "4";
13	ensembl	exon	107225707	107225843	0	-	.	gene_id "ENSRNOG00000005565"; gene_version "7"; transcript_id "ENSRNOT00000114180"; transcript_version "2"; exon_number "12"; gene_name "Traf3ip3"; gene_source "ensembl"; gene_biotype "protein_coding"; transcript_name "Traf3ip3-202"; transcript_source "ensembl"; transcript_biotype "protein_coding"; exon_id "ENSRNOE00000052980"; exon_version "2"; tag "Ensembl_canonical";
13	ensembl	CDS	107225707	107225843	0	-	2	gene_id "ENSRNOG00000005565"; gene_version "7"; transcript_id "ENSRNOT00000114180"; transcript_version "2"; exon_number "12"; gene_name "Traf3ip3"; gene_source "ensembl"; gene_biotype "protein_coding"; transcript_name "Traf3ip3-202"; transcript_source "ensembl"; transcript_biotype "protein_coding"; protein_id "ENSRNOP00000095182"; protein_version "2"; tag "Ensembl_canonical";
13	ensembl	exon	107225707	107225843	0	-	.	gene_id "ENSRNOG00000005565"; gene_version "7"; transcript_id "ENSRNOT00000007649"; transcript_version "7"; exon_number "14"; gene_name "Traf3ip3"; gene_source "ensembl"; gene_biotype "protein_coding"; transcript_name "Traf3ip3-201"; transcript_source "ensembl"; transcript_biotype "protein_coding"; exon_id "ENSRNOE00000052980"; exon_version "2";
13	ensembl	CDS	107225707	107225843	0	-	2	gene_id "ENSRNOG00000005565"; gene_version "7"; transcript_id "ENSRNOT00000007649"; transcript_version "7"; exon_number "14"; gene_name "Traf3ip3"; gene_source "ensembl"; gene_biotype "protein_coding"; transcript_name "Traf3ip3-201"; transcript_source "ensembl"; transcript_biotype "protein_coding"; protein_id "ENSRNOP00000007649"; protein_version "4";
13	ENSEMBL114_rn	exon	107225707	107225843	0.650298356886139	-	.	gene_id "ENSRNOG00000005565"; transcript_id "ENSRNOG00000005565_tx_3"; exon_id "13_107225707_107225843_-"; exonnum "16"; txlen "2084";
13	ensembl	exon	107227016	107227072	0	-	.	gene_id "ENSRNOG00000005565"; gene_version "7"; transcript_id "ENSRNOT00000114180"; transcript_version "2"; exon_number "11"; gene_name "Traf3ip3"; gene_source "ensembl"; gene_biotype "protein_coding"; transcript_name "Traf3ip3-202"; transcript_source "ensembl"; transcript_biotype "protein_coding"; exon_id "ENSRNOE00000054307"; exon_version "1"; tag "Ensembl_canonical";
13	ensembl	CDS	107227016	107227072	0	-	2	gene_id "ENSRNOG00000005565"; gene_version "7"; transcript_id "ENSRNOT00000114180"; transcript_version "2"; exon_number "11"; gene_name "Traf3ip3"; gene_source "ensembl"; gene_biotype "protein_coding"; transcript_name "Traf3ip3-202"; transcript_source "ensembl"; transcript_biotype "protein_coding"; protein_id "ENSRNOP00000095182"; protein_version "2"; tag "Ensembl_canonical";
13	ensembl	exon	107227016	107227072	0	-	.	gene_id "ENSRNOG00000005565"; gene_version "7"; transcript_id "ENSRNOT00000007649"; transcript_version "7"; exon_number "13"; gene_name "Traf3ip3"; gene_source "ensembl"; gene_biotype "protein_coding"; transcript_name "Traf3ip3-201"; transcript_source "ensembl"; transcript_biotype "protein_coding"; exon_id "ENSRNOE00000054307"; exon_version "1";
13	ensembl	CDS	107227016	107227072	0	-	2	gene_id "ENSRNOG00000005565"; gene_version "7"; transcript_id "ENSRNOT00000007649"; transcript_version "7"; exon_number "13"; gene_name "Traf3ip3"; gene_source "ensembl"; gene_biotype "protein_coding"; transcript_name "Traf3ip3-201"; transcript_source "ensembl"; transcript_biotype "protein_coding"; protein_id "ENSRNOP00000007649"; protein_version "4";
13	ENSEMBL114_rn	exon	107227016	107227072	0.650298356886139	-	.	gene_id "ENSRNOG00000005565"; transcript_id "ENSRNOG00000005565_tx_3"; exon_id "13_107227016_107227072_-"; exonnum "15"; txlen "2084";
13	ensembl	exon	107228821	107228883	0	-	.	gene_id "ENSRNOG00000005565"; gene_version "7"; transcript_id "ENSRNOT00000114180"; transcript_version "2"; exon_number "10"; gene_name "Traf3ip3"; gene_source "ensembl"; gene_biotype "protein_coding"; transcript_name "Traf3ip3-202"; transcript_source "ensembl"; transcript_biotype "protein_coding"; exon_id "ENSRNOE00000054256"; exon_version "1"; tag "Ensembl_canonical";
13	ensembl	CDS	107228821	107228883	0	-	2	gene_id "ENSRNOG00000005565"; gene_version "7"; transcript_id "ENSRNOT00000114180"; transcript_version "2"; exon_number "10"; gene_name "Traf3ip3"; gene_source "ensembl"; gene_biotype "protein_coding"; transcript_name "Traf3ip3-202"; transcript_source "ensembl"; transcript_biotype "protein_coding"; protein_id "ENSRNOP00000095182"; protein_version "2"; tag "Ensembl_canonical";
13	ensembl	exon	107228821	107228883	0	-	.	gene_id "ENSRNOG00000005565"; gene_version "7"; transcript_id "ENSRNOT00000007649"; transcript_version "7"; exon_number "12"; gene_name "Traf3ip3"; gene_source "ensembl"; gene_biotype "protein_coding"; transcript_name "Traf3ip3-201"; transcript_source "ensembl"; transcript_biotype "protein_coding"; exon_id "ENSRNOE00000054256"; exon_version "1";
13	ensembl	CDS	107228821	107228883	0	-	2	gene_id "ENSRNOG00000005565"; gene_version "7"; transcript_id "ENSRNOT00000007649"; transcript_version "7"; exon_number "12"; gene_name "Traf3ip3"; gene_source "ensembl"; gene_biotype "protein_coding"; transcript_name "Traf3ip3-201"; transcript_source "ensembl"; transcript_biotype "protein_coding"; protein_id "ENSRNOP00000007649"; protein_version "4";
13	ENSEMBL114_rn	exon	107228821	107228883	0.650298356886139	-	.	gene_id "ENSRNOG00000005565"; transcript_id "ENSRNOG00000005565_tx_3"; exon_id "13_107228821_107228883_-"; exonnum "14"; txlen "2084";
13	ensembl	exon	107229397	107229532	0	-	.	gene_id "ENSRNOG00000005565"; gene_version "7"; transcript_id "ENSRNOT00000114180"; transcript_version "2"; exon_number "9"; gene_name "Traf3ip3"; gene_source "ensembl"; gene_biotype "protein_coding"; transcript_name "Traf3ip3-202"; transcript_source "ensembl"; transcript_biotype "protein_coding"; exon_id "ENSRNOE00000054200"; exon_version "1"; tag "Ensembl_canonical";
13	ensembl	CDS	107229397	107229532	0	-	0	gene_id "ENSRNOG00000005565"; gene_version "7"; transcript_id "ENSRNOT00000114180"; transcript_version "2"; exon_number "9"; gene_name "Traf3ip3"; gene_source "ensembl"; gene_biotype "protein_coding"; transcript_name "Traf3ip3-202"; transcript_source "ensembl"; transcript_biotype "protein_coding"; protein_id "ENSRNOP00000095182"; protein_version "2"; tag "Ensembl_canonical";
13	ensembl	exon	107229397	107229532	0	-	.	gene_id "ENSRNOG00000005565"; gene_version "7"; transcript_id "ENSRNOT00000007649"; transcript_version "7"; exon_number "11"; gene_name "Traf3ip3"; gene_source "ensembl"; gene_biotype "protein_coding"; transcript_name "Traf3ip3-201"; transcript_source "ensembl"; transcript_biotype "protein_coding"; exon_id "ENSRNOE00000054200"; exon_version "1";
13	ensembl	CDS	107229397	107229532	0	-	0	gene_id "ENSRNOG00000005565"; gene_version "7"; transcript_id "ENSRNOT00000007649"; transcript_version "7"; exon_number "11"; gene_name "Traf3ip3"; gene_source "ensembl"; gene_biotype "protein_coding"; transcript_name "Traf3ip3-201"; transcript_source "ensembl"; transcript_biotype "protein_coding"; protein_id "ENSRNOP00000007649"; protein_version "4";
13	ENSEMBL114_rn	exon	107229397	107229532	0.650298356886139	-	.	gene_id "ENSRNOG00000005565"; transcript_id "ENSRNOG00000005565_tx_3"; exon_id "13_107229397_107229532_-"; exonnum "13"; txlen "2084";
13	ensembl	exon	107232076	107232213	0	-	.	gene_id "ENSRNOG00000005565"; gene_version "7"; transcript_id "ENSRNOT00000114180"; transcript_version "2"; exon_number "8"; gene_name "Traf3ip3"; gene_source "ensembl"; gene_biotype "protein_coding"; transcript_name "Traf3ip3-202"; transcript_source "ensembl"; transcript_biotype "protein_coding"; exon_id "ENSRNOE00000054144"; exon_version "1"; tag "Ensembl_canonical";
13	ensembl	CDS	107232076	107232213	0	-	0	gene_id "ENSRNOG00000005565"; gene_version "7"; transcript_id "ENSRNOT00000114180"; transcript_version "2"; exon_number "8"; gene_name "Traf3ip3"; gene_source "ensembl"; gene_biotype "protein_coding"; transcript_name "Traf3ip3-202"; transcript_source "ensembl"; transcript_biotype "protein_coding"; protein_id "ENSRNOP00000095182"; protein_version "2"; tag "Ensembl_canonical";
13	ensembl	exon	107232076	107232213	0	-	.	gene_id "ENSRNOG00000005565"; gene_version "7"; transcript_id "ENSRNOT00000007649"; transcript_version "7"; exon_number "10"; gene_name "Traf3ip3"; gene_source "ensembl"; gene_biotype "protein_coding"; transcript_name "Traf3ip3-201"; transcript_source "ensembl"; transcript_biotype "protein_coding"; exon_id "ENSRNOE00000054144"; exon_version "1";
13	ensembl	CDS	107232076	107232213	0	-	0	gene_id "ENSRNOG00000005565"; gene_version "7"; transcript_id "ENSRNOT00000007649"; transcript_version "7"; exon_number "10"; gene_name "Traf3ip3"; gene_source "ensembl"; gene_biotype "protein_coding"; transcript_name "Traf3ip3-201"; transcript_source "ensembl"; transcript_biotype "protein_coding"; protein_id "ENSRNOP00000007649"; protein_version "4";
13	ENSEMBL114_rn	exon	107232076	107232213	0.650298356886139	-	.	gene_id "ENSRNOG00000005565"; transcript_id "ENSRNOG00000005565_tx_3"; exon_id "13_107232076_107232213_-"; exonnum "12"; txlen "2084";
13	ensembl	exon	107232402	107232542	0	-	.	gene_id "ENSRNOG00000005565"; gene_version "7"; transcript_id "ENSRNOT00000114180"; transcript_version "2"; exon_number "7"; gene_name "Traf3ip3"; gene_source "ensembl"; gene_biotype "protein_coding"; transcript_name "Traf3ip3-202"; transcript_source "ensembl"; transcript_biotype "protein_coding"; exon_id "ENSRNOE00000054084"; exon_version "1"; tag "Ensembl_canonical";
13	ensembl	CDS	107232402	107232542	0	-	0	gene_id "ENSRNOG00000005565"; gene_version "7"; transcript_id "ENSRNOT00000114180"; transcript_version "2"; exon_number "7"; gene_name "Traf3ip3"; gene_source "ensembl"; gene_biotype "protein_coding"; transcript_name "Traf3ip3-202"; transcript_source "ensembl"; transcript_biotype "protein_coding"; protein_id "ENSRNOP00000095182"; protein_version "2"; tag "Ensembl_canonical";
13	ensembl	exon	107232402	107232542	0	-	.	gene_id "ENSRNOG00000005565"; gene_version "7"; transcript_id "ENSRNOT00000007649"; transcript_version "7"; exon_number "9"; gene_name "Traf3ip3"; gene_source "ensembl"; gene_biotype "protein_coding"; transcript_name "Traf3ip3-201"; transcript_source "ensembl"; transcript_biotype "protein_coding"; exon_id "ENSRNOE00000054084"; exon_version "1";
13	ensembl	CDS	107232402	107232542	0	-	0	gene_id "ENSRNOG00000005565"; gene_version "7"; transcript_id "ENSRNOT00000007649"; transcript_version "7"; exon_number "9"; gene_name "Traf3ip3"; gene_source "ensembl"; gene_biotype "protein_coding"; transcript_name "Traf3ip3-201"; transcript_source "ensembl"; transcript_biotype "protein_coding"; protein_id "ENSRNOP00000007649"; protein_version "4";
13	ENSEMBL114_rn	exon	107232402	107232542	0.650298356886139	-	.	gene_id "ENSRNOG00000005565"; transcript_id "ENSRNOG00000005565_tx_3"; exon_id "13_107232402_107232542_-"; exonnum "11"; txlen "2084";
13	sraer114_mid	exon	107233160	107233225	0.650298356886139	-	.	gene_id "ENSRNOG00000005565"; transcript_id "ENSRNOG00000005565_tx_3"; exon_id "13_107233160_107233225_-"; exonnum "10"; txlen "2084";
13	ensembl	exon	107234900	107234971	0	-	.	gene_id "ENSRNOG00000005565"; gene_version "7"; transcript_id "ENSRNOT00000114180"; transcript_version "2"; exon_number "6"; gene_name "Traf3ip3"; gene_source "ensembl"; gene_biotype "protein_coding"; transcript_name "Traf3ip3-202"; transcript_source "ensembl"; transcript_biotype "protein_coding"; exon_id "ENSRNOE00000052707"; exon_version "1"; tag "Ensembl_canonical";
13	ensembl	CDS	107234900	107234971	0	-	0	gene_id "ENSRNOG00000005565"; gene_version "7"; transcript_id "ENSRNOT00000114180"; transcript_version "2"; exon_number "6"; gene_name "Traf3ip3"; gene_source "ensembl"; gene_biotype "protein_coding"; transcript_name "Traf3ip3-202"; transcript_source "ensembl"; transcript_biotype "protein_coding"; protein_id "ENSRNOP00000095182"; protein_version "2"; tag "Ensembl_canonical";
13	ensembl	exon	107234900	107234971	0	-	.	gene_id "ENSRNOG00000005565"; gene_version "7"; transcript_id "ENSRNOT00000007649"; transcript_version "7"; exon_number "8"; gene_name "Traf3ip3"; gene_source "ensembl"; gene_biotype "protein_coding"; transcript_name "Traf3ip3-201"; transcript_source "ensembl"; transcript_biotype "protein_coding"; exon_id "ENSRNOE00000052707"; exon_version "1";
13	ensembl	CDS	107234900	107234971	0	-	0	gene_id "ENSRNOG00000005565"; gene_version "7"; transcript_id "ENSRNOT00000007649"; transcript_version "7"; exon_number "8"; gene_name "Traf3ip3"; gene_source "ensembl"; gene_biotype "protein_coding"; transcript_name "Traf3ip3-201"; transcript_source "ensembl"; transcript_biotype "protein_coding"; protein_id "ENSRNOP00000007649"; protein_version "4";
13	ENSEMBL114_rn	exon	107234900	107234971	0.650298356886139	-	.	gene_id "ENSRNOG00000005565"; transcript_id "ENSRNOG00000005565_tx_3"; exon_id "13_107234900_107234971_-"; exonnum "9"; txlen "2084";
13	sraer114_mid	exon	107236296	107236461	0.650298356886139	-	.	gene_id "ENSRNOG00000005565"; transcript_id "ENSRNOG00000005565_tx_3"; exon_id "13_107236296_107236461_-"; exonnum "8"; txlen "2084";
13	ensembl	exon	107241574	107241669	0	-	.	gene_id "ENSRNOG00000005565"; gene_version "7"; transcript_id "ENSRNOT00000114180"; transcript_version "2"; exon_number "5"; gene_name "Traf3ip3"; gene_source "ensembl"; gene_biotype "protein_coding"; transcript_name "Traf3ip3-202"; transcript_source "ensembl"; transcript_biotype "protein_coding"; exon_id "ENSRNOE00000052673"; exon_version "1"; tag "Ensembl_canonical";
13	ensembl	CDS	107241574	107241669	0	-	0	gene_id "ENSRNOG00000005565"; gene_version "7"; transcript_id "ENSRNOT00000114180"; transcript_version "2"; exon_number "5"; gene_name "Traf3ip3"; gene_source "ensembl"; gene_biotype "protein_coding"; transcript_name "Traf3ip3-202"; transcript_source "ensembl"; transcript_biotype "protein_coding"; protein_id "ENSRNOP00000095182"; protein_version "2"; tag "Ensembl_canonical";
13	ensembl	exon	107241574	107241669	0	-	.	gene_id "ENSRNOG00000005565"; gene_version "7"; transcript_id "ENSRNOT00000007649"; transcript_version "7"; exon_number "7"; gene_name "Traf3ip3"; gene_source "ensembl"; gene_biotype "protein_coding"; transcript_name "Traf3ip3-201"; transcript_source "ensembl"; transcript_biotype "protein_coding"; exon_id "ENSRNOE00000052673"; exon_version "1";
13	ensembl	CDS	107241574	107241669	0	-	0	gene_id "ENSRNOG00000005565"; gene_version "7"; transcript_id "ENSRNOT00000007649"; transcript_version "7"; exon_number "7"; gene_name "Traf3ip3"; gene_source "ensembl"; gene_biotype "protein_coding"; transcript_name "Traf3ip3-201"; transcript_source "ensembl"; transcript_biotype "protein_coding"; protein_id "ENSRNOP00000007649"; protein_version "4";
13	ENSEMBL114_rn	exon	107241574	107241669	0.650298356886139	-	.	gene_id "ENSRNOG00000005565"; transcript_id "ENSRNOG00000005565_tx_3"; exon_id "13_107241574_107241669_-"; exonnum "7"; txlen "2084";
13	ensembl	exon	107241833	107241862	0	-	.	gene_id "ENSRNOG00000005565"; gene_version "7"; transcript_id "ENSRNOT00000007649"; transcript_version "7"; exon_number "6"; gene_name "Traf3ip3"; gene_source "ensembl"; gene_biotype "protein_coding"; transcript_name "Traf3ip3-201"; transcript_source "ensembl"; transcript_biotype "protein_coding"; exon_id "ENSRNOE00000052627"; exon_version "1";
13	ensembl	CDS	107241833	107241862	0	-	0	gene_id "ENSRNOG00000005565"; gene_version "7"; transcript_id "ENSRNOT00000007649"; transcript_version "7"; exon_number "6"; gene_name "Traf3ip3"; gene_source "ensembl"; gene_biotype "protein_coding"; transcript_name "Traf3ip3-201"; transcript_source "ensembl"; transcript_biotype "protein_coding"; protein_id "ENSRNOP00000007649"; protein_version "4";
13	ENSEMBL114_rn	exon	107241833	107241862	0.650298356886139	-	.	gene_id "ENSRNOG00000005565"; transcript_id "ENSRNOG00000005565_tx_3"; exon_id "13_107241833_107241862_-"; exonnum "6"; txlen "2084";
13	ensembl	exon	107242108	107242132	0	-	.	gene_id "ENSRNOG00000005565"; gene_version "7"; transcript_id "ENSRNOT00000114180"; transcript_version "2"; exon_number "4"; gene_name "Traf3ip3"; gene_source "ensembl"; gene_biotype "protein_coding"; transcript_name "Traf3ip3-202"; transcript_source "ensembl"; transcript_biotype "protein_coding"; exon_id "ENSRNOE00000052588"; exon_version "1"; tag "Ensembl_canonical";
13	ensembl	CDS	107242108	107242132	0	-	1	gene_id "ENSRNOG00000005565"; gene_version "7"; transcript_id "ENSRNOT00000114180"; transcript_version "2"; exon_number "4"; gene_name "Traf3ip3"; gene_source "ensembl"; gene_biotype "protein_coding"; transcript_name "Traf3ip3-202"; transcript_source "ensembl"; transcript_biotype "protein_coding"; protein_id "ENSRNOP00000095182"; protein_version "2"; tag "Ensembl_canonical";
13	ensembl	exon	107242108	107242132	0	-	.	gene_id "ENSRNOG00000005565"; gene_version "7"; transcript_id "ENSRNOT00000007649"; transcript_version "7"; exon_number "5"; gene_name "Traf3ip3"; gene_source "ensembl"; gene_biotype "protein_coding"; transcript_name "Traf3ip3-201"; transcript_source "ensembl"; transcript_biotype "protein_coding"; exon_id "ENSRNOE00000052588"; exon_version "1";
13	ensembl	CDS	107242108	107242132	0	-	1	gene_id "ENSRNOG00000005565"; gene_version "7"; transcript_id "ENSRNOT00000007649"; transcript_version "7"; exon_number "5"; gene_name "Traf3ip3"; gene_source "ensembl"; gene_biotype "protein_coding"; transcript_name "Traf3ip3-201"; transcript_source "ensembl"; transcript_biotype "protein_coding"; protein_id "ENSRNOP00000007649"; protein_version "4";
13	ENSEMBL114_rn	exon	107242108	107242132	0.650298356886139	-	.	gene_id "ENSRNOG00000005565"; transcript_id "ENSRNOG00000005565_tx_3"; exon_id "13_107242108_107242132_-"; exonnum "5"; txlen "2084";
13	ensembl	exon	107242357	107242420	0	-	.	gene_id "ENSRNOG00000005565"; gene_version "7"; transcript_id "ENSRNOT00000114180"; transcript_version "2"; exon_number "3"; gene_name "Traf3ip3"; gene_source "ensembl"; gene_biotype "protein_coding"; transcript_name "Traf3ip3-202"; transcript_source "ensembl"; transcript_biotype "protein_coding"; exon_id "ENSRNOE00000052546"; exon_version "1"; tag "Ensembl_canonical";
13	ensembl	CDS	107242357	107242420	0	-	2	gene_id "ENSRNOG00000005565"; gene_version "7"; transcript_id "ENSRNOT00000114180"; transcript_version "2"; exon_number "3"; gene_name "Traf3ip3"; gene_source "ensembl"; gene_biotype "protein_coding"; transcript_name "Traf3ip3-202"; transcript_source "ensembl"; transcript_biotype "protein_coding"; protein_id "ENSRNOP00000095182"; protein_version "2"; tag "Ensembl_canonical";
13	ensembl	exon	107242357	107242420	0	-	.	gene_id "ENSRNOG00000005565"; gene_version "7"; transcript_id "ENSRNOT00000007649"; transcript_version "7"; exon_number "4"; gene_name "Traf3ip3"; gene_source "ensembl"; gene_biotype "protein_coding"; transcript_name "Traf3ip3-201"; transcript_source "ensembl"; transcript_biotype "protein_coding"; exon_id "ENSRNOE00000052546"; exon_version "1";
13	ensembl	CDS	107242357	107242420	0	-	2	gene_id "ENSRNOG00000005565"; gene_version "7"; transcript_id "ENSRNOT00000007649"; transcript_version "7"; exon_number "4"; gene_name "Traf3ip3"; gene_source "ensembl"; gene_biotype "protein_coding"; transcript_name "Traf3ip3-201"; transcript_source "ensembl"; transcript_biotype "protein_coding"; protein_id "ENSRNOP00000007649"; protein_version "4";
13	ENSEMBL114_rn	exon	107242357	107242420	0.650298356886139	-	.	gene_id "ENSRNOG00000005565"; transcript_id "ENSRNOG00000005565_tx_3"; exon_id "13_107242357_107242420_-"; exonnum "4"; txlen "2084";
13	ensembl	exon	107242502	107242649	0	-	.	gene_id "ENSRNOG00000005565"; gene_version "7"; transcript_id "ENSRNOT00000114180"; transcript_version "2"; exon_number "2"; gene_name "Traf3ip3"; gene_source "ensembl"; gene_biotype "protein_coding"; transcript_name "Traf3ip3-202"; transcript_source "ensembl"; transcript_biotype "protein_coding"; exon_id "ENSRNOE00000053955"; exon_version "1"; tag "Ensembl_canonical";
13	ensembl	CDS	107242502	107242649	0	-	0	gene_id "ENSRNOG00000005565"; gene_version "7"; transcript_id "ENSRNOT00000114180"; transcript_version "2"; exon_number "2"; gene_name "Traf3ip3"; gene_source "ensembl"; gene_biotype "protein_coding"; transcript_name "Traf3ip3-202"; transcript_source "ensembl"; transcript_biotype "protein_coding"; protein_id "ENSRNOP00000095182"; protein_version "2"; tag "Ensembl_canonical";
13	ensembl	exon	107242502	107242649	0	-	.	gene_id "ENSRNOG00000005565"; gene_version "7"; transcript_id "ENSRNOT00000007649"; transcript_version "7"; exon_number "3"; gene_name "Traf3ip3"; gene_source "ensembl"; gene_biotype "protein_coding"; transcript_name "Traf3ip3-201"; transcript_source "ensembl"; transcript_biotype "protein_coding"; exon_id "ENSRNOE00000053955"; exon_version "1";
13	ensembl	CDS	107242502	107242649	0	-	0	gene_id "ENSRNOG00000005565"; gene_version "7"; transcript_id "ENSRNOT00000007649"; transcript_version "7"; exon_number "3"; gene_name "Traf3ip3"; gene_source "ensembl"; gene_biotype "protein_coding"; transcript_name "Traf3ip3-201"; transcript_source "ensembl"; transcript_biotype "protein_coding"; protein_id "ENSRNOP00000007649"; protein_version "4";
13	ENSEMBL114_rn	exon	107242502	107242649	0.650298356886139	-	.	gene_id "ENSRNOG00000005565"; transcript_id "ENSRNOG00000005565_tx_3"; exon_id "13_107242502_107242649_-"; exonnum "3"; txlen "2084";
13	ensembl	CDS	107245068	107245409	0	-	0	gene_id "ENSRNOG00000005565"; gene_version "7"; transcript_id "ENSRNOT00000007649"; transcript_version "7"; exon_number "2"; gene_name "Traf3ip3"; gene_source "ensembl"; gene_biotype "protein_coding"; transcript_name "Traf3ip3-201"; transcript_source "ensembl"; transcript_biotype "protein_coding"; protein_id "ENSRNOP00000007649"; protein_version "4";
13	ensembl	exon	107245068	107245467	0	-	.	gene_id "ENSRNOG00000005565"; gene_version "7"; transcript_id "ENSRNOT00000007649"; transcript_version "7"; exon_number "2"; gene_name "Traf3ip3"; gene_source "ensembl"; gene_biotype "protein_coding"; transcript_name "Traf3ip3-201"; transcript_source "ensembl"; transcript_biotype "protein_coding"; exon_id "ENSRNOE00000052464"; exon_version "3";
13	ENSEMBL114_rn	exon	107245068	107245467	0.650298356886139	-	.	gene_id "ENSRNOG00000005565"; transcript_id "ENSRNOG00000005565_tx_3"; exon_id "13_107245068_107245467_-"; exonnum "2"; txlen "2084";
13	ensembl	CDS	107245068	107245559	0	-	0	gene_id "ENSRNOG00000005565"; gene_version "7"; transcript_id "ENSRNOT00000114180"; transcript_version "2"; exon_number "1"; gene_name "Traf3ip3"; gene_source "ensembl"; gene_biotype "protein_coding"; transcript_name "Traf3ip3-202"; transcript_source "ensembl"; transcript_biotype "protein_coding"; protein_id "ENSRNOP00000095182"; protein_version "2"; tag "Ensembl_canonical";
13	ensembl	exon	107245068	107245758	0	-	.	gene_id "ENSRNOG00000005565"; gene_version "7"; transcript_id "ENSRNOT00000114180"; transcript_version "2"; exon_number "1"; gene_name "Traf3ip3"; gene_source "ensembl"; gene_biotype "protein_coding"; transcript_name "Traf3ip3-202"; transcript_source "ensembl"; transcript_biotype "protein_coding"; exon_id "ENSRNOE00000747507"; exon_version "1"; tag "Ensembl_canonical";
13	ensembl	start_codon	107245407	107245409	0	-	0	gene_id "ENSRNOG00000005565"; gene_version "7"; transcript_id "ENSRNOT00000007649"; transcript_version "7"; exon_number "2"; gene_name "Traf3ip3"; gene_source "ensembl"; gene_biotype "protein_coding"; transcript_name "Traf3ip3-201"; transcript_source "ensembl"; transcript_biotype "protein_coding";
13	ensembl	five_prime_utr	107245410	107245467	0	-	.	gene_id "ENSRNOG00000005565"; gene_version "7"; transcript_id "ENSRNOT00000007649"; transcript_version "7"; gene_name "Traf3ip3"; gene_source "ensembl"; gene_biotype "protein_coding"; transcript_name "Traf3ip3-201"; transcript_source "ensembl"; transcript_biotype "protein_coding";
13	ensembl	start_codon	107245557	107245559	0	-	0	gene_id "ENSRNOG00000005565"; gene_version "7"; transcript_id "ENSRNOT00000114180"; transcript_version "2"; exon_number "1"; gene_name "Traf3ip3"; gene_source "ensembl"; gene_biotype "protein_coding"; transcript_name "Traf3ip3-202"; transcript_source "ensembl"; transcript_biotype "protein_coding"; tag "Ensembl_canonical";
13	ensembl	five_prime_utr	107245560	107245758	0	-	.	gene_id "ENSRNOG00000005565"; gene_version "7"; transcript_id "ENSRNOT00000114180"; transcript_version "2"; gene_name "Traf3ip3"; gene_source "ensembl"; gene_biotype "protein_coding"; transcript_name "Traf3ip3-202"; transcript_source "ensembl"; transcript_biotype "protein_coding"; tag "Ensembl_canonical";
13	ensembl	exon	107248116	107248155	0	-	.	gene_id "ENSRNOG00000005565"; gene_version "7"; transcript_id "ENSRNOT00000007649"; transcript_version "7"; exon_number "1"; gene_name "Traf3ip3"; gene_source "ensembl"; gene_biotype "protein_coding"; transcript_name "Traf3ip3-201"; transcript_source "ensembl"; transcript_biotype "protein_coding"; exon_id "ENSRNOE00000604025"; exon_version "1";
13	ensembl	five_prime_utr	107248116	107248155	0	-	.	gene_id "ENSRNOG00000005565"; gene_version "7"; transcript_id "ENSRNOT00000007649"; transcript_version "7"; gene_name "Traf3ip3"; gene_source "ensembl"; gene_biotype "protein_coding"; transcript_name "Traf3ip3-201"; transcript_source "ensembl"; transcript_biotype "protein_coding";
13	ENSEMBL114_rn	exon	107248116	107248155	0.650298356886139	-	.	gene_id "ENSRNOG00000005565"; transcript_id "ENSRNOG00000005565_tx_3"; exon_id "13_107248116_107248155_-"; exonnum "1"; txlen "2084";
13	ensembl	stop_codon	107257239	107257241	0	-	0	gene_id "ENSRNOG00000005861"; gene_version "8"; transcript_id "ENSRNOT00000048074"; transcript_version "6"; exon_number "8"; gene_name "Hsd11b1"; gene_source "ensembl"; gene_biotype "protein_coding"; transcript_name "Hsd11b1-202"; transcript_source "ensembl"; transcript_biotype "protein_coding"; tag "Ensembl_canonical";
13	ensembl	exon	107257239	107259185	0	-	.	gene_id "ENSRNOG00000005861"; gene_version "8"; transcript_id "ENSRNOT00000048074"; transcript_version "6"; exon_number "8"; gene_name "Hsd11b1"; gene_source "ensembl"; gene_biotype "protein_coding"; transcript_name "Hsd11b1-202"; transcript_source "ensembl"; transcript_biotype "protein_coding"; exon_id "ENSRNOE00000358108"; exon_version "1"; tag "Ensembl_canonical";
13	ensembl	transcript	107257239	107279653	0	-	.	gene_id "ENSRNOG00000005861"; gene_version "8"; transcript_id "ENSRNOT00000048074"; transcript_version "6"; gene_name "Hsd11b1"; gene_source "ensembl"; gene_biotype "protein_coding"; transcript_name "Hsd11b1-202"; transcript_source "ensembl"; transcript_biotype "protein_coding"; tag "Ensembl_canonical";
13	ensembl	gene	107257239	107327432	0	-	.	gene_id "ENSRNOG00000005861"; gene_version "8"; gene_name "Hsd11b1"; gene_source "ensembl"; gene_biotype "protein_coding";
13	ensembl	CDS	107257242	107259185	0	-	0	gene_id "ENSRNOG00000005861"; gene_version "8"; transcript_id "ENSRNOT00000048074"; transcript_version "6"; exon_number "8"; gene_name "Hsd11b1"; gene_source "ensembl"; gene_biotype "protein_coding"; transcript_name "Hsd11b1-202"; transcript_source "ensembl"; transcript_biotype "protein_coding"; protein_id "ENSRNOP00000050581"; protein_version "3"; tag "Ensembl_canonical";
13	ensembl	exon	107260969	107261337	0	-	.	gene_id "ENSRNOG00000005861"; gene_version "8"; transcript_id "ENSRNOT00000048074"; transcript_version "6"; exon_number "7"; gene_name "Hsd11b1"; gene_source "ensembl"; gene_biotype "protein_coding"; transcript_name "Hsd11b1-202"; transcript_source "ensembl"; transcript_biotype "protein_coding"; exon_id "ENSRNOE00000304019"; exon_version "1"; tag "Ensembl_canonical";
13	ensembl	CDS	107260969	107261337	0	-	0	gene_id "ENSRNOG00000005861"; gene_version "8"; transcript_id "ENSRNOT00000048074"; transcript_version "6"; exon_number "7"; gene_name "Hsd11b1"; gene_source "ensembl"; gene_biotype "protein_coding"; transcript_name "Hsd11b1-202"; transcript_source "ensembl"; transcript_biotype "protein_coding"; protein_id "ENSRNOP00000050581"; protein_version "3"; tag "Ensembl_canonical";
13	ensembl	exon	107261387	107261637	0	-	.	gene_id "ENSRNOG00000005861"; gene_version "8"; transcript_id "ENSRNOT00000048074"; transcript_version "6"; exon_number "6"; gene_name "Hsd11b1"; gene_source "ensembl"; gene_biotype "protein_coding"; transcript_name "Hsd11b1-202"; transcript_source "ensembl"; transcript_biotype "protein_coding"; exon_id "ENSRNOE00000309899"; exon_version "1"; tag "Ensembl_canonical";
13	ensembl	CDS	107261387	107261637	0	-	2	gene_id "ENSRNOG00000005861"; gene_version "8"; transcript_id "ENSRNOT00000048074"; transcript_version "6"; exon_number "6"; gene_name "Hsd11b1"; gene_source "ensembl"; gene_biotype "protein_coding"; transcript_name "Hsd11b1-202"; transcript_source "ensembl"; transcript_biotype "protein_coding"; protein_id "ENSRNOP00000050581"; protein_version "3"; tag "Ensembl_canonical";
13	ensembl	exon	107261843	107261980	0	-	.	gene_id "ENSRNOG00000005861"; gene_version "8"; transcript_id "ENSRNOT00000048074"; transcript_version "6"; exon_number "5"; gene_name "Hsd11b1"; gene_source "ensembl"; gene_biotype "protein_coding"; transcript_name "Hsd11b1-202"; transcript_source "ensembl"; transcript_biotype "protein_coding"; exon_id "ENSRNOE00000283720"; exon_version "1"; tag "Ensembl_canonical";
13	ensembl	CDS	107261843	107261980	0	-	2	gene_id "ENSRNOG00000005861"; gene_version "8"; transcript_id "ENSRNOT00000048074"; transcript_version "6"; exon_number "5"; gene_name "Hsd11b1"; gene_source "ensembl"; gene_biotype "protein_coding"; transcript_name "Hsd11b1-202"; transcript_source "ensembl"; transcript_biotype "protein_coding"; protein_id "ENSRNOP00000050581"; protein_version "3"; tag "Ensembl_canonical";
13	ensembl	exon	107263115	107263259	0	-	.	gene_id "ENSRNOG00000005861"; gene_version "8"; transcript_id "ENSRNOT00000048074"; transcript_version "6"; exon_number "4"; gene_name "Hsd11b1"; gene_source "ensembl"; gene_biotype "protein_coding"; transcript_name "Hsd11b1-202"; transcript_source "ensembl"; transcript_biotype "protein_coding"; exon_id "ENSRNOE00000324776"; exon_version "1"; tag "Ensembl_canonical";
13	ensembl	CDS	107263115	107263259	0	-	0	gene_id "ENSRNOG00000005861"; gene_version "8"; transcript_id "ENSRNOT00000048074"; transcript_version "6"; exon_number "4"; gene_name "Hsd11b1"; gene_source "ensembl"; gene_biotype "protein_coding"; transcript_name "Hsd11b1-202"; transcript_source "ensembl"; transcript_biotype "protein_coding"; protein_id "ENSRNOP00000050581"; protein_version "3"; tag "Ensembl_canonical";
13	ensembl	three_prime_utr	107277521	107277852	0	-	.	gene_id "ENSRNOG00000005861"; gene_version "8"; transcript_id "ENSRNOT00000007870"; transcript_version "7"; gene_name "Hsd11b1"; gene_source "ensembl"; gene_biotype "protein_coding"; transcript_name "Hsd11b1-201"; transcript_source "ensembl"; transcript_biotype "protein_coding";
13	ensembl	exon	107277521	107278070	0	-	.	gene_id "ENSRNOG00000005861"; gene_version "8"; transcript_id "ENSRNOT00000007870"; transcript_version "7"; exon_number "7"; gene_name "Hsd11b1"; gene_source "ensembl"; gene_biotype "protein_coding"; transcript_name "Hsd11b1-201"; transcript_source "ensembl"; transcript_biotype "protein_coding"; exon_id "ENSRNOE00000055559"; exon_version "4";
13	ensembl	transcript	107277521	107307750	0	-	.	gene_id "ENSRNOG00000005861"; gene_version "8"; transcript_id "ENSRNOT00000007870"; transcript_version "7"; gene_name "Hsd11b1"; gene_source "ensembl"; gene_biotype "protein_coding"; transcript_name "Hsd11b1-201"; transcript_source "ensembl"; transcript_biotype "protein_coding";
13	ensembl	three_prime_utr	107277530	107277852	0	-	.	gene_id "ENSRNOG00000005861"; gene_version "8"; transcript_id "ENSRNOT00000116672"; transcript_version "2"; gene_name "Hsd11b1"; gene_source "ensembl"; gene_biotype "protein_coding"; transcript_name "Hsd11b1-203"; transcript_source "ensembl"; transcript_biotype "protein_coding";
13	ensembl	exon	107277530	107278070	0	-	.	gene_id "ENSRNOG00000005861"; gene_version "8"; transcript_id "ENSRNOT00000116672"; transcript_version "2"; exon_number "7"; gene_name "Hsd11b1"; gene_source "ensembl"; gene_biotype "protein_coding"; transcript_name "Hsd11b1-203"; transcript_source "ensembl"; transcript_biotype "protein_coding"; exon_id "ENSRNOE00000605447"; exon_version "2";
13	ensembl	transcript	107277530	107327432	0	-	.	gene_id "ENSRNOG00000005861"; gene_version "8"; transcript_id "ENSRNOT00000116672"; transcript_version "2"; gene_name "Hsd11b1"; gene_source "ensembl"; gene_biotype "protein_coding"; transcript_name "Hsd11b1-203"; transcript_source "ensembl"; transcript_biotype "protein_coding";
13	ensembl	stop_codon	107277853	107277855	0	-	0	gene_id "ENSRNOG00000005861"; gene_version "8"; transcript_id "ENSRNOT00000007870"; transcript_version "7"; exon_number "7"; gene_name "Hsd11b1"; gene_source "ensembl"; gene_biotype "protein_coding"; transcript_name "Hsd11b1-201"; transcript_source "ensembl"; transcript_biotype "protein_coding";
13	ensembl	stop_codon	107277853	107277855	0	-	0	gene_id "ENSRNOG00000005861"; gene_version "8"; transcript_id "ENSRNOT00000116672"; transcript_version "2"; exon_number "7"; gene_name "Hsd11b1"; gene_source "ensembl"; gene_biotype "protein_coding"; transcript_name "Hsd11b1-203"; transcript_source "ensembl"; transcript_biotype "protein_coding";
13	ensembl	CDS	107277856	107278070	0	-	2	gene_id "ENSRNOG00000005861"; gene_version "8"; transcript_id "ENSRNOT00000007870"; transcript_version "7"; exon_number "7"; gene_name "Hsd11b1"; gene_source "ensembl"; gene_biotype "protein_coding"; transcript_name "Hsd11b1-201"; transcript_source "ensembl"; transcript_biotype "protein_coding"; protein_id "ENSRNOP00000007870"; protein_version "5";
13	ensembl	CDS	107277856	107278070	0	-	2	gene_id "ENSRNOG00000005861"; gene_version "8"; transcript_id "ENSRNOT00000116672"; transcript_version "2"; exon_number "7"; gene_name "Hsd11b1"; gene_source "ensembl"; gene_biotype "protein_coding"; transcript_name "Hsd11b1-203"; transcript_source "ensembl"; transcript_biotype "protein_coding"; protein_id "ENSRNOP00000089436"; protein_version "1";
13	ensembl	exon	107277865	107278070	0	-	.	gene_id "ENSRNOG00000005861"; gene_version "8"; transcript_id "ENSRNOT00000048074"; transcript_version "6"; exon_number "3"; gene_name "Hsd11b1"; gene_source "ensembl"; gene_biotype "protein_coding"; transcript_name "Hsd11b1-202"; transcript_source "ensembl"; transcript_biotype "protein_coding"; exon_id "ENSRNOE00000331664"; exon_version "1"; tag "Ensembl_canonical";
13	ensembl	CDS	107277865	107278070	0	-	2	gene_id "ENSRNOG00000005861"; gene_version "8"; transcript_id "ENSRNOT00000048074"; transcript_version "6"; exon_number "3"; gene_name "Hsd11b1"; gene_source "ensembl"; gene_biotype "protein_coding"; transcript_name "Hsd11b1-202"; transcript_source "ensembl"; transcript_biotype "protein_coding"; protein_id "ENSRNOP00000050581"; protein_version "3"; tag "Ensembl_canonical";
13	ENSEMBL114_rn	exon	107277865	107278070	0.318300043498884	-	.	gene_id "ENSRNOG00000005861"; transcript_id "ENSRNOG00000005861_tx_3"; exon_id "13_107277865_107278070_-"; exonnum "8"; txlen "1078";
13	ensembl	exon	107278125	107278244	0	-	.	gene_id "ENSRNOG00000005861"; gene_version "8"; transcript_id "ENSRNOT00000048074"; transcript_version "6"; exon_number "2"; gene_name "Hsd11b1"; gene_source "ensembl"; gene_biotype "protein_coding"; transcript_name "Hsd11b1-202"; transcript_source "ensembl"; transcript_biotype "protein_coding"; exon_id "ENSRNOE00000312794"; exon_version "1"; tag "Ensembl_canonical";
13	ensembl	CDS	107278125	107278244	0	-	2	gene_id "ENSRNOG00000005861"; gene_version "8"; transcript_id "ENSRNOT00000048074"; transcript_version "6"; exon_number "2"; gene_name "Hsd11b1"; gene_source "ensembl"; gene_biotype "protein_coding"; transcript_name "Hsd11b1-202"; transcript_source "ensembl"; transcript_biotype "protein_coding"; protein_id "ENSRNOP00000050581"; protein_version "3"; tag "Ensembl_canonical";
13	ensembl	exon	107279515	107279653	0	-	.	gene_id "ENSRNOG00000005861"; gene_version "8"; transcript_id "ENSRNOT00000048074"; transcript_version "6"; exon_number "1"; gene_name "Hsd11b1"; gene_source "ensembl"; gene_biotype "protein_coding"; transcript_name "Hsd11b1-202"; transcript_source "ensembl"; transcript_biotype "protein_coding"; exon_id "ENSRNOE00000463029"; exon_version "2"; tag "Ensembl_canonical";
13	ensembl	CDS	107279515	107279653	0	-	0	gene_id "ENSRNOG00000005861"; gene_version "8"; transcript_id "ENSRNOT00000048074"; transcript_version "6"; exon_number "1"; gene_name "Hsd11b1"; gene_source "ensembl"; gene_biotype "protein_coding"; transcript_name "Hsd11b1-202"; transcript_source "ensembl"; transcript_biotype "protein_coding"; protein_id "ENSRNOP00000050581"; protein_version "3"; tag "Ensembl_canonical";
13	ensembl	exon	107279515	107279658	0	-	.	gene_id "ENSRNOG00000005861"; gene_version "8"; transcript_id "ENSRNOT00000007870"; transcript_version "7"; exon_number "6"; gene_name "Hsd11b1"; gene_source "ensembl"; gene_biotype "protein_coding"; transcript_name "Hsd11b1-201"; transcript_source "ensembl"; transcript_biotype "protein_coding"; exon_id "ENSRNOE00000475055"; exon_version "1";
13	ensembl	CDS	107279515	107279658	0	-	2	gene_id "ENSRNOG00000005861"; gene_version "8"; transcript_id "ENSRNOT00000007870"; transcript_version "7"; exon_number "6"; gene_name "Hsd11b1"; gene_source "ensembl"; gene_biotype "protein_coding"; transcript_name "Hsd11b1-201"; transcript_source "ensembl"; transcript_biotype "protein_coding"; protein_id "ENSRNOP00000007870"; protein_version "5";
13	ensembl	exon	107279515	107279658	0	-	.	gene_id "ENSRNOG00000005861"; gene_version "8"; transcript_id "ENSRNOT00000116672"; transcript_version "2"; exon_number "6"; gene_name "Hsd11b1"; gene_source "ensembl"; gene_biotype "protein_coding"; transcript_name "Hsd11b1-203"; transcript_source "ensembl"; transcript_biotype "protein_coding"; exon_id "ENSRNOE00000475055"; exon_version "1";
13	ensembl	CDS	107279515	107279658	0	-	2	gene_id "ENSRNOG00000005861"; gene_version "8"; transcript_id "ENSRNOT00000116672"; transcript_version "2"; exon_number "6"; gene_name "Hsd11b1"; gene_source "ensembl"; gene_biotype "protein_coding"; transcript_name "Hsd11b1-203"; transcript_source "ensembl"; transcript_biotype "protein_coding"; protein_id "ENSRNOP00000089436"; protein_version "1";
13	ENSEMBL114_rn	exon	107279515	107279658	0.318300043498884	-	.	gene_id "ENSRNOG00000005861"; transcript_id "ENSRNOG00000005861_tx_3"; exon_id "13_107279515_107279658_-"; exonnum "7"; txlen "1078";
13	ensembl	start_codon	107279651	107279653	0	-	0	gene_id "ENSRNOG00000005861"; gene_version "8"; transcript_id "ENSRNOT00000048074"; transcript_version "6"; exon_number "1"; gene_name "Hsd11b1"; gene_source "ensembl"; gene_biotype "protein_coding"; transcript_name "Hsd11b1-202"; transcript_source "ensembl"; transcript_biotype "protein_coding"; tag "Ensembl_canonical";
13	ensembl	exon	107301035	107301220	0	-	.	gene_id "ENSRNOG00000005861"; gene_version "8"; transcript_id "ENSRNOT00000007870"; transcript_version "7"; exon_number "5"; gene_name "Hsd11b1"; gene_source "ensembl"; gene_biotype "protein_coding"; transcript_name "Hsd11b1-201"; transcript_source "ensembl"; transcript_biotype "protein_coding"; exon_id "ENSRNOE00000497590"; exon_version "1";
13	ensembl	CDS	107301035	107301220	0	-	2	gene_id "ENSRNOG00000005861"; gene_version "8"; transcript_id "ENSRNOT00000007870"; transcript_version "7"; exon_number "5"; gene_name "Hsd11b1"; gene_source "ensembl"; gene_biotype "protein_coding"; transcript_name "Hsd11b1-201"; transcript_source "ensembl"; transcript_biotype "protein_coding"; protein_id "ENSRNOP00000007870"; protein_version "5";
13	ensembl	exon	107301035	107301220	0	-	.	gene_id "ENSRNOG00000005861"; gene_version "8"; transcript_id "ENSRNOT00000116672"; transcript_version "2"; exon_number "5"; gene_name "Hsd11b1"; gene_source "ensembl"; gene_biotype "protein_coding"; transcript_name "Hsd11b1-203"; transcript_source "ensembl"; transcript_biotype "protein_coding"; exon_id "ENSRNOE00000497590"; exon_version "1";
13	ensembl	CDS	107301035	107301220	0	-	2	gene_id "ENSRNOG00000005861"; gene_version "8"; transcript_id "ENSRNOT00000116672"; transcript_version "2"; exon_number "5"; gene_name "Hsd11b1"; gene_source "ensembl"; gene_biotype "protein_coding"; transcript_name "Hsd11b1-203"; transcript_source "ensembl"; transcript_biotype "protein_coding"; protein_id "ENSRNOP00000089436"; protein_version "1";
13	ENSEMBL114_rn	exon	107301035	107301220	0.318300043498884	-	.	gene_id "ENSRNOG00000005861"; transcript_id "ENSRNOG00000005861_tx_3"; exon_id "13_107301035_107301220_-"; exonnum "6"; txlen "1078";
13	ensembl	exon	107301328	107301439	0	-	.	gene_id "ENSRNOG00000005861"; gene_version "8"; transcript_id "ENSRNOT00000007870"; transcript_version "7"; exon_number "4"; gene_name "Hsd11b1"; gene_source "ensembl"; gene_biotype "protein_coding"; transcript_name "Hsd11b1-201"; transcript_source "ensembl"; transcript_biotype "protein_coding"; exon_id "ENSRNOE00000465081"; exon_version "1";
13	ensembl	CDS	107301328	107301439	0	-	0	gene_id "ENSRNOG00000005861"; gene_version "8"; transcript_id "ENSRNOT00000007870"; transcript_version "7"; exon_number "4"; gene_name "Hsd11b1"; gene_source "ensembl"; gene_biotype "protein_coding"; transcript_name "Hsd11b1-201"; transcript_source "ensembl"; transcript_biotype "protein_coding"; protein_id "ENSRNOP00000007870"; protein_version "5";
13	ensembl	exon	107301328	107301439	0	-	.	gene_id "ENSRNOG00000005861"; gene_version "8"; transcript_id "ENSRNOT00000116672"; transcript_version "2"; exon_number "4"; gene_name "Hsd11b1"; gene_source "ensembl"; gene_biotype "protein_coding"; transcript_name "Hsd11b1-203"; transcript_source "ensembl"; transcript_biotype "protein_coding"; exon_id "ENSRNOE00000465081"; exon_version "1";
13	ensembl	CDS	107301328	107301439	0	-	0	gene_id "ENSRNOG00000005861"; gene_version "8"; transcript_id "ENSRNOT00000116672"; transcript_version "2"; exon_number "4"; gene_name "Hsd11b1"; gene_source "ensembl"; gene_biotype "protein_coding"; transcript_name "Hsd11b1-203"; transcript_source "ensembl"; transcript_biotype "protein_coding"; protein_id "ENSRNOP00000089436"; protein_version "1";
13	ENSEMBL114_rn	exon	107301328	107301439	0.318300043498884	-	.	gene_id "ENSRNOG00000005861"; transcript_id "ENSRNOG00000005861_tx_3"; exon_id "13_107301328_107301439_-"; exonnum "5"; txlen "1078";
13	ensembl	exon	107302254	107302384	0	-	.	gene_id "ENSRNOG00000005861"; gene_version "8"; transcript_id "ENSRNOT00000007870"; transcript_version "7"; exon_number "3"; gene_name "Hsd11b1"; gene_source "ensembl"; gene_biotype "protein_coding"; transcript_name "Hsd11b1-201"; transcript_source "ensembl"; transcript_biotype "protein_coding"; exon_id "ENSRNOE00000470383"; exon_version "1";
13	ensembl	CDS	107302254	107302384	0	-	2	gene_id "ENSRNOG00000005861"; gene_version "8"; transcript_id "ENSRNOT00000007870"; transcript_version "7"; exon_number "3"; gene_name "Hsd11b1"; gene_source "ensembl"; gene_biotype "protein_coding"; transcript_name "Hsd11b1-201"; transcript_source "ensembl"; transcript_biotype "protein_coding"; protein_id "ENSRNOP00000007870"; protein_version "5";
13	ensembl	exon	107302254	107302384	0	-	.	gene_id "ENSRNOG00000005861"; gene_version "8"; transcript_id "ENSRNOT00000116672"; transcript_version "2"; exon_number "3"; gene_name "Hsd11b1"; gene_source "ensembl"; gene_biotype "protein_coding"; transcript_name "Hsd11b1-203"; transcript_source "ensembl"; transcript_biotype "protein_coding"; exon_id "ENSRNOE00000470383"; exon_version "1";
13	ensembl	CDS	107302254	107302384	0	-	2	gene_id "ENSRNOG00000005861"; gene_version "8"; transcript_id "ENSRNOT00000116672"; transcript_version "2"; exon_number "3"; gene_name "Hsd11b1"; gene_source "ensembl"; gene_biotype "protein_coding"; transcript_name "Hsd11b1-203"; transcript_source "ensembl"; transcript_biotype "protein_coding"; protein_id "ENSRNOP00000089436"; protein_version "1";
13	ENSEMBL114_rn	exon	107302254	107302384	0.318300043498884	-	.	gene_id "ENSRNOG00000005861"; transcript_id "ENSRNOG00000005861_tx_3"; exon_id "13_107302254_107302384_-"; exonnum "4"; txlen "1078";
13	ensembl	CDS	107303087	107303171	0	-	0	gene_id "ENSRNOG00000005861"; gene_version "8"; transcript_id "ENSRNOT00000116672"; transcript_version "2"; exon_number "2"; gene_name "Hsd11b1"; gene_source "ensembl"; gene_biotype "protein_coding"; transcript_name "Hsd11b1-203"; transcript_source "ensembl"; transcript_biotype "protein_coding"; protein_id "ENSRNOP00000089436"; protein_version "1";
13	ensembl	exon	107303087	107303197	0	-	.	gene_id "ENSRNOG00000005861"; gene_version "8"; transcript_id "ENSRNOT00000007870"; transcript_version "7"; exon_number "2"; gene_name "Hsd11b1"; gene_source "ensembl"; gene_biotype "protein_coding"; transcript_name "Hsd11b1-201"; transcript_source "ensembl"; transcript_biotype "protein_coding"; exon_id "ENSRNOE00000650059"; exon_version "1";
13	ensembl	CDS	107303087	107303197	0	-	2	gene_id "ENSRNOG00000005861"; gene_version "8"; transcript_id "ENSRNOT00000007870"; transcript_version "7"; exon_number "2"; gene_name "Hsd11b1"; gene_source "ensembl"; gene_biotype "protein_coding"; transcript_name "Hsd11b1-201"; transcript_source "ensembl"; transcript_biotype "protein_coding"; protein_id "ENSRNOP00000007870"; protein_version "5";
13	ensembl	exon	107303087	107303197	0	-	.	gene_id "ENSRNOG00000005861"; gene_version "8"; transcript_id "ENSRNOT00000116672"; transcript_version "2"; exon_number "2"; gene_name "Hsd11b1"; gene_source "ensembl"; gene_biotype "protein_coding"; transcript_name "Hsd11b1-203"; transcript_source "ensembl"; transcript_biotype "protein_coding"; exon_id "ENSRNOE00000588048"; exon_version "1";
13	ENSEMBL114_rn	exon	107303087	107303197	0.318300043498884	-	.	gene_id "ENSRNOG00000005861"; transcript_id "ENSRNOG00000005861_tx_3"; exon_id "13_107303087_107303197_-"; exonnum "3"; txlen "1078";
13	ensembl	five_prime_utr	107303172	107303197	0	-	.	gene_id "ENSRNOG00000005861"; gene_version "8"; transcript_id "ENSRNOT00000116672"; transcript_version "2"; gene_name "Hsd11b1"; gene_source "ensembl"; gene_biotype "protein_coding"; transcript_name "Hsd11b1-203"; transcript_source "ensembl"; transcript_biotype "protein_coding";
13	ensembl	exon	107307666	107307750	0	-	.	gene_id "ENSRNOG00000005861"; gene_version "8"; transcript_id "ENSRNOT00000007870"; transcript_version "7"; exon_number "1"; gene_name "Hsd11b1"; gene_source "ensembl"; gene_biotype "protein_coding"; transcript_name "Hsd11b1-201"; transcript_source "ensembl"; transcript_biotype "protein_coding"; exon_id "ENSRNOE00000590187"; exon_version "2";
13	ensembl	CDS	107307666	107307750	0	-	0	gene_id "ENSRNOG00000005861"; gene_version "8"; transcript_id "ENSRNOT00000007870"; transcript_version "7"; exon_number "1"; gene_name "Hsd11b1"; gene_source "ensembl"; gene_biotype "protein_coding"; transcript_name "Hsd11b1-201"; transcript_source "ensembl"; transcript_biotype "protein_coding"; protein_id "ENSRNOP00000007870"; protein_version "5";
13	ensembl	start_codon	107307748	107307750	0	-	0	gene_id "ENSRNOG00000005861"; gene_version "8"; transcript_id "ENSRNOT00000007870"; transcript_version "7"; exon_number "1"; gene_name "Hsd11b1"; gene_source "ensembl"; gene_biotype "protein_coding"; transcript_name "Hsd11b1-201"; transcript_source "ensembl"; transcript_biotype "protein_coding";
13	sraer114_mid	exon	107326563	107326625	0.318300043498884	-	.	gene_id "ENSRNOG00000005861"; transcript_id "ENSRNOG00000005861_tx_3"; exon_id "13_107326563_107326625_-"; exonnum "2"; txlen "1078";
13	ensembl	exon	107327308	107327432	0	-	.	gene_id "ENSRNOG00000005861"; gene_version "8"; transcript_id "ENSRNOT00000116672"; transcript_version "2"; exon_number "1"; gene_name "Hsd11b1"; gene_source "ensembl"; gene_biotype "protein_coding"; transcript_name "Hsd11b1-203"; transcript_source "ensembl"; transcript_biotype "protein_coding"; exon_id "ENSRNOE00000587167"; exon_version "2";
13	ensembl	five_prime_utr	107327308	107327432	0	-	.	gene_id "ENSRNOG00000005861"; gene_version "8"; transcript_id "ENSRNOT00000116672"; transcript_version "2"; gene_name "Hsd11b1"; gene_source "ensembl"; gene_biotype "protein_coding"; transcript_name "Hsd11b1-203"; transcript_source "ensembl"; transcript_biotype "protein_coding";
13	ENSEMBL114_rn	exon	107327308	107327432	0.318300043498884	-	.	gene_id "ENSRNOG00000005861"; transcript_id "ENSRNOG00000005861_tx_3"; exon_id "13_107327308_107327432_-"; exonnum "1"; txlen "1078";
13	ensembl	three_prime_utr	107335036	107335356	0	-	.	gene_id "ENSRNOG00000006019"; gene_version "6"; transcript_id "ENSRNOT00000007879"; transcript_version "6"; gene_name "G0s2"; gene_source "ensembl"; gene_biotype "protein_coding"; transcript_name "G0s2-201"; transcript_source "ensembl"; transcript_biotype "protein_coding"; tag "Ensembl_canonical";
13	ensembl	exon	107335036	107335697	0	-	.	gene_id "ENSRNOG00000006019"; gene_version "6"; transcript_id "ENSRNOT00000007879"; transcript_version "6"; exon_number "2"; gene_name "G0s2"; gene_source "ensembl"; gene_biotype "protein_coding"; transcript_name "G0s2-201"; transcript_source "ensembl"; transcript_biotype "protein_coding"; exon_id "ENSRNOE00000055796"; exon_version "5"; tag "Ensembl_canonical";
13	ensembl	gene	107335036	107336293	0	-	.	gene_id "ENSRNOG00000006019"; gene_version "6"; gene_name "G0s2"; gene_source "ensembl"; gene_biotype "protein_coding";
13	ensembl	transcript	107335036	107336293	0	-	.	gene_id "ENSRNOG00000006019"; gene_version "6"; transcript_id "ENSRNOT00000007879"; transcript_version "6"; gene_name "G0s2"; gene_source "ensembl"; gene_biotype "protein_coding"; transcript_name "G0s2-201"; transcript_source "ensembl"; transcript_biotype "protein_coding"; tag "Ensembl_canonical";
13	ensembl	stop_codon	107335357	107335359	0	-	0	gene_id "ENSRNOG00000006019"; gene_version "6"; transcript_id "ENSRNOT00000007879"; transcript_version "6"; exon_number "2"; gene_name "G0s2"; gene_source "ensembl"; gene_biotype "protein_coding"; transcript_name "G0s2-201"; transcript_source "ensembl"; transcript_biotype "protein_coding"; tag "Ensembl_canonical";
13	ensembl	CDS	107335360	107335697	0	-	2	gene_id "ENSRNOG00000006019"; gene_version "6"; transcript_id "ENSRNOT00000007879"; transcript_version "6"; exon_number "2"; gene_name "G0s2"; gene_source "ensembl"; gene_biotype "protein_coding"; transcript_name "G0s2-201"; transcript_source "ensembl"; transcript_biotype "protein_coding"; protein_id "ENSRNOP00000007879"; protein_version "4"; tag "Ensembl_canonical";
13	ensembl	CDS	107335882	107336251	0	-	0	gene_id "ENSRNOG00000006019"; gene_version "6"; transcript_id "ENSRNOT00000007879"; transcript_version "6"; exon_number "1"; gene_name "G0s2"; gene_source "ensembl"; gene_biotype "protein_coding"; transcript_name "G0s2-201"; transcript_source "ensembl"; transcript_biotype "protein_coding"; protein_id "ENSRNOP00000007879"; protein_version "4"; tag "Ensembl_canonical";
13	ensembl	exon	107335882	107336293	0	-	.	gene_id "ENSRNOG00000006019"; gene_version "6"; transcript_id "ENSRNOT00000007879"; transcript_version "6"; exon_number "1"; gene_name "G0s2"; gene_source "ensembl"; gene_biotype "protein_coding"; transcript_name "G0s2-201"; transcript_source "ensembl"; transcript_biotype "protein_coding"; exon_id "ENSRNOE00000664949"; exon_version "2"; tag "Ensembl_canonical";
13	ensembl	five_prime_utr	107336252	107336293	0	-	.	gene_id "ENSRNOG00000006019"; gene_version "6"; transcript_id "ENSRNOT00000007879"; transcript_version "6"; gene_name "G0s2"; gene_source "ensembl"; gene_biotype "protein_coding"; transcript_name "G0s2-201"; transcript_source "ensembl"; transcript_biotype "protein_coding"; tag "Ensembl_canonical";
13	sraer114_es	exon	107369602	107371148	0.0589525619446765	-	.	gene_id "sraer114_gene_43723"; transcript_id "sraer114_gene_43723_tx_1"; exon_id "13_107369602_107371148_-"; exonnum "2"; txlen "1870";
13	sraer114_es	exon	107370901	107371145	0.0230006570474511	-	.	gene_id "sraer114_gene_43723"; transcript_id "sraer114_gene_43723_tx_2"; exon_id "13_107370901_107371145_-"; exonnum "2"; txlen "568";
13	sraer114_ss	exon	107372533	107372855	0.0589525619446765	-	.	gene_id "sraer114_gene_43723"; transcript_id "sraer114_gene_43723_tx_1"; exon_id "13_107372533_107372855_-"; exonnum "1"; txlen "1870";
13	sraer114_ss	exon	107372533	107372855	0.0230006570474511	-	.	gene_id "sraer114_gene_43723"; transcript_id "sraer114_gene_43723_tx_2"; exon_id "13_107372533_107372855_-"; exonnum "1"; txlen "568";
13	ensembl	three_prime_utr	107406584	107407319	0	-	.	gene_id "ENSRNOG00000006470"; gene_version "8"; transcript_id "ENSRNOT00000044161"; transcript_version "4"; gene_name "Camk1g"; gene_source "ensembl"; gene_biotype "protein_coding"; transcript_name "Camk1g-202"; transcript_source "ensembl"; transcript_biotype "protein_coding";
13	ensembl	exon	107406584	107407421	0	-	.	gene_id "ENSRNOG00000006470"; gene_version "8"; transcript_id "ENSRNOT00000009158"; transcript_version "8"; exon_number "13"; gene_name "Camk1g"; gene_source "ensembl"; gene_biotype "protein_coding"; transcript_name "Camk1g-201"; transcript_source "ensembl"; transcript_biotype "protein_coding"; exon_id "ENSRNOE00000483158"; exon_version "1"; tag "Ensembl_canonical";
13	ensembl	three_prime_utr	107406584	107407421	0	-	.	gene_id "ENSRNOG00000006470"; gene_version "8"; transcript_id "ENSRNOT00000009158"; transcript_version "8"; gene_name "Camk1g"; gene_source "ensembl"; gene_biotype "protein_coding"; transcript_name "Camk1g-201"; transcript_source "ensembl"; transcript_biotype "protein_coding"; tag "Ensembl_canonical";
13	ensembl	exon	107406584	107407421	0	-	.	gene_id "ENSRNOG00000006470"; gene_version "8"; transcript_id "ENSRNOT00000044161"; transcript_version "4"; exon_number "12"; gene_name "Camk1g"; gene_source "ensembl"; gene_biotype "protein_coding"; transcript_name "Camk1g-202"; transcript_source "ensembl"; transcript_biotype "protein_coding"; exon_id "ENSRNOE00000462949"; exon_version "1";
13	ensembl	gene	107406584	107430230	0	-	.	gene_id "ENSRNOG00000006470"; gene_version "8"; gene_name "Camk1g"; gene_source "ensembl"; gene_biotype "protein_coding";
13	ensembl	transcript	107406584	107430230	0	-	.	gene_id "ENSRNOG00000006470"; gene_version "8"; transcript_id "ENSRNOT00000009158"; transcript_version "8"; gene_name "Camk1g"; gene_source "ensembl"; gene_biotype "protein_coding"; transcript_name "Camk1g-201"; transcript_source "ensembl"; transcript_biotype "protein_coding"; tag "Ensembl_canonical";
13	ensembl	transcript	107406584	107430230	0	-	.	gene_id "ENSRNOG00000006470"; gene_version "8"; transcript_id "ENSRNOT00000044161"; transcript_version "4"; gene_name "Camk1g"; gene_source "ensembl"; gene_biotype "protein_coding"; transcript_name "Camk1g-202"; transcript_source "ensembl"; transcript_biotype "protein_coding";
13	ensembl	stop_codon	107407320	107407322	0	-	0	gene_id "ENSRNOG00000006470"; gene_version "8"; transcript_id "ENSRNOT00000044161"; transcript_version "4"; exon_number "12"; gene_name "Camk1g"; gene_source "ensembl"; gene_biotype "protein_coding"; transcript_name "Camk1g-202"; transcript_source "ensembl"; transcript_biotype "protein_coding";
13	ensembl	CDS	107407323	107407421	0	-	0	gene_id "ENSRNOG00000006470"; gene_version "8"; transcript_id "ENSRNOT00000044161"; transcript_version "4"; exon_number "12"; gene_name "Camk1g"; gene_source "ensembl"; gene_biotype "protein_coding"; transcript_name "Camk1g-202"; transcript_source "ensembl"; transcript_biotype "protein_coding"; protein_id "ENSRNOP00000041124"; protein_version "2";
13	ensembl	three_prime_utr	107407549	107407574	0	-	.	gene_id "ENSRNOG00000006470"; gene_version "8"; transcript_id "ENSRNOT00000009158"; transcript_version "8"; gene_name "Camk1g"; gene_source "ensembl"; gene_biotype "protein_coding"; transcript_name "Camk1g-201"; transcript_source "ensembl"; transcript_biotype "protein_coding"; tag "Ensembl_canonical";
13	ensembl	exon	107407549	107407665	0	-	.	gene_id "ENSRNOG00000006470"; gene_version "8"; transcript_id "ENSRNOT00000009158"; transcript_version "8"; exon_number "12"; gene_name "Camk1g"; gene_source "ensembl"; gene_biotype "protein_coding"; transcript_name "Camk1g-201"; transcript_source "ensembl"; transcript_biotype "protein_coding"; exon_id "ENSRNOE00000475319"; exon_version "1"; tag "Ensembl_canonical";
13	ensembl	exon	107407549	107407665	0	-	.	gene_id "ENSRNOG00000006470"; gene_version "8"; transcript_id "ENSRNOT00000044161"; transcript_version "4"; exon_number "11"; gene_name "Camk1g"; gene_source "ensembl"; gene_biotype "protein_coding"; transcript_name "Camk1g-202"; transcript_source "ensembl"; transcript_biotype "protein_coding"; exon_id "ENSRNOE00000475611"; exon_version "1";
13	ensembl	CDS	107407549	107407665	0	-	0	gene_id "ENSRNOG00000006470"; gene_version "8"; transcript_id "ENSRNOT00000044161"; transcript_version "4"; exon_number "11"; gene_name "Camk1g"; gene_source "ensembl"; gene_biotype "protein_coding"; transcript_name "Camk1g-202"; transcript_source "ensembl"; transcript_biotype "protein_coding"; protein_id "ENSRNOP00000041124"; protein_version "2";
13	ensembl	stop_codon	107407575	107407577	0	-	0	gene_id "ENSRNOG00000006470"; gene_version "8"; transcript_id "ENSRNOT00000009158"; transcript_version "8"; exon_number "12"; gene_name "Camk1g"; gene_source "ensembl"; gene_biotype "protein_coding"; transcript_name "Camk1g-201"; transcript_source "ensembl"; transcript_biotype "protein_coding"; tag "Ensembl_canonical";
13	ensembl	CDS	107407578	107407665	0	-	1	gene_id "ENSRNOG00000006470"; gene_version "8"; transcript_id "ENSRNOT00000009158"; transcript_version "8"; exon_number "12"; gene_name "Camk1g"; gene_source "ensembl"; gene_biotype "protein_coding"; transcript_name "Camk1g-201"; transcript_source "ensembl"; transcript_biotype "protein_coding"; protein_id "ENSRNOP00000009158"; protein_version "3"; tag "Ensembl_canonical";
13	ensembl	exon	107408239	107408663	0	-	.	gene_id "ENSRNOG00000006470"; gene_version "8"; transcript_id "ENSRNOT00000009158"; transcript_version "8"; exon_number "11"; gene_name "Camk1g"; gene_source "ensembl"; gene_biotype "protein_coding"; transcript_name "Camk1g-201"; transcript_source "ensembl"; transcript_biotype "protein_coding"; exon_id "ENSRNOE00000062376"; exon_version "1"; tag "Ensembl_canonical";
13	ensembl	CDS	107408239	107408663	0	-	0	gene_id "ENSRNOG00000006470"; gene_version "8"; transcript_id "ENSRNOT00000009158"; transcript_version "8"; exon_number "11"; gene_name "Camk1g"; gene_source "ensembl"; gene_biotype "protein_coding"; transcript_name "Camk1g-201"; transcript_source "ensembl"; transcript_biotype "protein_coding"; protein_id "ENSRNOP00000009158"; protein_version "3"; tag "Ensembl_canonical";
13	ensembl	exon	107408894	107408981	0	-	.	gene_id "ENSRNOG00000006470"; gene_version "8"; transcript_id "ENSRNOT00000009158"; transcript_version "8"; exon_number "10"; gene_name "Camk1g"; gene_source "ensembl"; gene_biotype "protein_coding"; transcript_name "Camk1g-201"; transcript_source "ensembl"; transcript_biotype "protein_coding"; exon_id "ENSRNOE00000062107"; exon_version "1"; tag "Ensembl_canonical";
13	ensembl	CDS	107408894	107408981	0	-	1	gene_id "ENSRNOG00000006470"; gene_version "8"; transcript_id "ENSRNOT00000009158"; transcript_version "8"; exon_number "10"; gene_name "Camk1g"; gene_source "ensembl"; gene_biotype "protein_coding"; transcript_name "Camk1g-201"; transcript_source "ensembl"; transcript_biotype "protein_coding"; protein_id "ENSRNOP00000009158"; protein_version "3"; tag "Ensembl_canonical";
13	ensembl	exon	107408894	107408981	0	-	.	gene_id "ENSRNOG00000006470"; gene_version "8"; transcript_id "ENSRNOT00000044161"; transcript_version "4"; exon_number "10"; gene_name "Camk1g"; gene_source "ensembl"; gene_biotype "protein_coding"; transcript_name "Camk1g-202"; transcript_source "ensembl"; transcript_biotype "protein_coding"; exon_id "ENSRNOE00000062107"; exon_version "1";
13	ensembl	CDS	107408894	107408981	0	-	1	gene_id "ENSRNOG00000006470"; gene_version "8"; transcript_id "ENSRNOT00000044161"; transcript_version "4"; exon_number "10"; gene_name "Camk1g"; gene_source "ensembl"; gene_biotype "protein_coding"; transcript_name "Camk1g-202"; transcript_source "ensembl"; transcript_biotype "protein_coding"; protein_id "ENSRNOP00000041124"; protein_version "2";
13	ensembl	exon	107410449	107410527	0	-	.	gene_id "ENSRNOG00000006470"; gene_version "8"; transcript_id "ENSRNOT00000009158"; transcript_version "8"; exon_number "9"; gene_name "Camk1g"; gene_source "ensembl"; gene_biotype "protein_coding"; transcript_name "Camk1g-201"; transcript_source "ensembl"; transcript_biotype "protein_coding"; exon_id "ENSRNOE00000061817"; exon_version "1"; tag "Ensembl_canonical";
13	ensembl	CDS	107410449	107410527	0	-	2	gene_id "ENSRNOG00000006470"; gene_version "8"; transcript_id "ENSRNOT00000009158"; transcript_version "8"; exon_number "9"; gene_name "Camk1g"; gene_source "ensembl"; gene_biotype "protein_coding"; transcript_name "Camk1g-201"; transcript_source "ensembl"; transcript_biotype "protein_coding"; protein_id "ENSRNOP00000009158"; protein_version "3"; tag "Ensembl_canonical";
13	ensembl	exon	107410449	107410527	0	-	.	gene_id "ENSRNOG00000006470"; gene_version "8"; transcript_id "ENSRNOT00000044161"; transcript_version "4"; exon_number "9"; gene_name "Camk1g"; gene_source "ensembl"; gene_biotype "protein_coding"; transcript_name "Camk1g-202"; transcript_source "ensembl"; transcript_biotype "protein_coding"; exon_id "ENSRNOE00000061817"; exon_version "1";
13	ensembl	CDS	107410449	107410527	0	-	2	gene_id "ENSRNOG00000006470"; gene_version "8"; transcript_id "ENSRNOT00000044161"; transcript_version "4"; exon_number "9"; gene_name "Camk1g"; gene_source "ensembl"; gene_biotype "protein_coding"; transcript_name "Camk1g-202"; transcript_source "ensembl"; transcript_biotype "protein_coding"; protein_id "ENSRNOP00000041124"; protein_version "2";
13	ensembl	exon	107411225	107411337	0	-	.	gene_id "ENSRNOG00000006470"; gene_version "8"; transcript_id "ENSRNOT00000009158"; transcript_version "8"; exon_number "8"; gene_name "Camk1g"; gene_source "ensembl"; gene_biotype "protein_coding"; transcript_name "Camk1g-201"; transcript_source "ensembl"; transcript_biotype "protein_coding"; exon_id "ENSRNOE00000061561"; exon_version "1"; tag "Ensembl_canonical";
13	ensembl	CDS	107411225	107411337	0	-	1	gene_id "ENSRNOG00000006470"; gene_version "8"; transcript_id "ENSRNOT00000009158"; transcript_version "8"; exon_number "8"; gene_name "Camk1g"; gene_source "ensembl"; gene_biotype "protein_coding"; transcript_name "Camk1g-201"; transcript_source "ensembl"; transcript_biotype "protein_coding"; protein_id "ENSRNOP00000009158"; protein_version "3"; tag "Ensembl_canonical";
13	ensembl	exon	107411225	107411337	0	-	.	gene_id "ENSRNOG00000006470"; gene_version "8"; transcript_id "ENSRNOT00000044161"; transcript_version "4"; exon_number "8"; gene_name "Camk1g"; gene_source "ensembl"; gene_biotype "protein_coding"; transcript_name "Camk1g-202"; transcript_source "ensembl"; transcript_biotype "protein_coding"; exon_id "ENSRNOE00000061561"; exon_version "1";
13	ensembl	CDS	107411225	107411337	0	-	1	gene_id "ENSRNOG00000006470"; gene_version "8"; transcript_id "ENSRNOT00000044161"; transcript_version "4"; exon_number "8"; gene_name "Camk1g"; gene_source "ensembl"; gene_biotype "protein_coding"; transcript_name "Camk1g-202"; transcript_source "ensembl"; transcript_biotype "protein_coding"; protein_id "ENSRNOP00000041124"; protein_version "2";
13	ensembl	exon	107412962	107413037	0	-	.	gene_id "ENSRNOG00000006470"; gene_version "8"; transcript_id "ENSRNOT00000009158"; transcript_version "8"; exon_number "7"; gene_name "Camk1g"; gene_source "ensembl"; gene_biotype "protein_coding"; transcript_name "Camk1g-201"; transcript_source "ensembl"; transcript_biotype "protein_coding"; exon_id "ENSRNOE00000061138"; exon_version "1"; tag "Ensembl_canonical";
13	ensembl	CDS	107412962	107413037	0	-	2	gene_id "ENSRNOG00000006470"; gene_version "8"; transcript_id "ENSRNOT00000009158"; transcript_version "8"; exon_number "7"; gene_name "Camk1g"; gene_source "ensembl"; gene_biotype "protein_coding"; transcript_name "Camk1g-201"; transcript_source "ensembl"; transcript_biotype "protein_coding"; protein_id "ENSRNOP00000009158"; protein_version "3"; tag "Ensembl_canonical";
13	ensembl	exon	107412962	107413037	0	-	.	gene_id "ENSRNOG00000006470"; gene_version "8"; transcript_id "ENSRNOT00000044161"; transcript_version "4"; exon_number "7"; gene_name "Camk1g"; gene_source "ensembl"; gene_biotype "protein_coding"; transcript_name "Camk1g-202"; transcript_source "ensembl"; transcript_biotype "protein_coding"; exon_id "ENSRNOE00000061138"; exon_version "1";
13	ensembl	CDS	107412962	107413037	0	-	2	gene_id "ENSRNOG00000006470"; gene_version "8"; transcript_id "ENSRNOT00000044161"; transcript_version "4"; exon_number "7"; gene_name "Camk1g"; gene_source "ensembl"; gene_biotype "protein_coding"; transcript_name "Camk1g-202"; transcript_source "ensembl"; transcript_biotype "protein_coding"; protein_id "ENSRNOP00000041124"; protein_version "2";
13	ensembl	exon	107414195	107414318	0	-	.	gene_id "ENSRNOG00000006470"; gene_version "8"; transcript_id "ENSRNOT00000009158"; transcript_version "8"; exon_number "6"; gene_name "Camk1g"; gene_source "ensembl"; gene_biotype "protein_coding"; transcript_name "Camk1g-201"; transcript_source "ensembl"; transcript_biotype "protein_coding"; exon_id "ENSRNOE00000060840"; exon_version "1"; tag "Ensembl_canonical";
13	ensembl	CDS	107414195	107414318	0	-	0	gene_id "ENSRNOG00000006470"; gene_version "8"; transcript_id "ENSRNOT00000009158"; transcript_version "8"; exon_number "6"; gene_name "Camk1g"; gene_source "ensembl"; gene_biotype "protein_coding"; transcript_name "Camk1g-201"; transcript_source "ensembl"; transcript_biotype "protein_coding"; protein_id "ENSRNOP00000009158"; protein_version "3"; tag "Ensembl_canonical";
13	ensembl	exon	107414195	107414318	0	-	.	gene_id "ENSRNOG00000006470"; gene_version "8"; transcript_id "ENSRNOT00000044161"; transcript_version "4"; exon_number "6"; gene_name "Camk1g"; gene_source "ensembl"; gene_biotype "protein_coding"; transcript_name "Camk1g-202"; transcript_source "ensembl"; transcript_biotype "protein_coding"; exon_id "ENSRNOE00000060840"; exon_version "1";
13	ensembl	CDS	107414195	107414318	0	-	0	gene_id "ENSRNOG00000006470"; gene_version "8"; transcript_id "ENSRNOT00000044161"; transcript_version "4"; exon_number "6"; gene_name "Camk1g"; gene_source "ensembl"; gene_biotype "protein_coding"; transcript_name "Camk1g-202"; transcript_source "ensembl"; transcript_biotype "protein_coding"; protein_id "ENSRNOP00000041124"; protein_version "2";
13	ensembl	exon	107414819	107414957	0	-	.	gene_id "ENSRNOG00000006470"; gene_version "8"; transcript_id "ENSRNOT00000009158"; transcript_version "8"; exon_number "5"; gene_name "Camk1g"; gene_source "ensembl"; gene_biotype "protein_coding"; transcript_name "Camk1g-201"; transcript_source "ensembl"; transcript_biotype "protein_coding"; exon_id "ENSRNOE00000060533"; exon_version "1"; tag "Ensembl_canonical";
13	ensembl	CDS	107414819	107414957	0	-	1	gene_id "ENSRNOG00000006470"; gene_version "8"; transcript_id "ENSRNOT00000009158"; transcript_version "8"; exon_number "5"; gene_name "Camk1g"; gene_source "ensembl"; gene_biotype "protein_coding"; transcript_name "Camk1g-201"; transcript_source "ensembl"; transcript_biotype "protein_coding"; protein_id "ENSRNOP00000009158"; protein_version "3"; tag "Ensembl_canonical";
13	ensembl	exon	107414819	107414957	0	-	.	gene_id "ENSRNOG00000006470"; gene_version "8"; transcript_id "ENSRNOT00000044161"; transcript_version "4"; exon_number "5"; gene_name "Camk1g"; gene_source "ensembl"; gene_biotype "protein_coding"; transcript_name "Camk1g-202"; transcript_source "ensembl"; transcript_biotype "protein_coding"; exon_id "ENSRNOE00000060533"; exon_version "1";
13	ensembl	CDS	107414819	107414957	0	-	1	gene_id "ENSRNOG00000006470"; gene_version "8"; transcript_id "ENSRNOT00000044161"; transcript_version "4"; exon_number "5"; gene_name "Camk1g"; gene_source "ensembl"; gene_biotype "protein_coding"; transcript_name "Camk1g-202"; transcript_source "ensembl"; transcript_biotype "protein_coding"; protein_id "ENSRNOP00000041124"; protein_version "2";
13	ensembl	exon	107416378	107416452	0	-	.	gene_id "ENSRNOG00000006470"; gene_version "8"; transcript_id "ENSRNOT00000009158"; transcript_version "8"; exon_number "4"; gene_name "Camk1g"; gene_source "ensembl"; gene_biotype "protein_coding"; transcript_name "Camk1g-201"; transcript_source "ensembl"; transcript_biotype "protein_coding"; exon_id "ENSRNOE00000060233"; exon_version "1"; tag "Ensembl_canonical";
13	ensembl	CDS	107416378	107416452	0	-	1	gene_id "ENSRNOG00000006470"; gene_version "8"; transcript_id "ENSRNOT00000009158"; transcript_version "8"; exon_number "4"; gene_name "Camk1g"; gene_source "ensembl"; gene_biotype "protein_coding"; transcript_name "Camk1g-201"; transcript_source "ensembl"; transcript_biotype "protein_coding"; protein_id "ENSRNOP00000009158"; protein_version "3"; tag "Ensembl_canonical";
13	ensembl	exon	107416378	107416452	0	-	.	gene_id "ENSRNOG00000006470"; gene_version "8"; transcript_id "ENSRNOT00000044161"; transcript_version "4"; exon_number "4"; gene_name "Camk1g"; gene_source "ensembl"; gene_biotype "protein_coding"; transcript_name "Camk1g-202"; transcript_source "ensembl"; transcript_biotype "protein_coding"; exon_id "ENSRNOE00000060233"; exon_version "1";
13	ensembl	CDS	107416378	107416452	0	-	1	gene_id "ENSRNOG00000006470"; gene_version "8"; transcript_id "ENSRNOT00000044161"; transcript_version "4"; exon_number "4"; gene_name "Camk1g"; gene_source "ensembl"; gene_biotype "protein_coding"; transcript_name "Camk1g-202"; transcript_source "ensembl"; transcript_biotype "protein_coding"; protein_id "ENSRNOP00000041124"; protein_version "2";
13	ensembl	exon	107419897	107420025	0	-	.	gene_id "ENSRNOG00000006470"; gene_version "8"; transcript_id "ENSRNOT00000009158"; transcript_version "8"; exon_number "3"; gene_name "Camk1g"; gene_source "ensembl"; gene_biotype "protein_coding"; transcript_name "Camk1g-201"; transcript_source "ensembl"; transcript_biotype "protein_coding"; exon_id "ENSRNOE00000059944"; exon_version "1"; tag "Ensembl_canonical";
13	ensembl	CDS	107419897	107420025	0	-	1	gene_id "ENSRNOG00000006470"; gene_version "8"; transcript_id "ENSRNOT00000009158"; transcript_version "8"; exon_number "3"; gene_name "Camk1g"; gene_source "ensembl"; gene_biotype "protein_coding"; transcript_name "Camk1g-201"; transcript_source "ensembl"; transcript_biotype "protein_coding"; protein_id "ENSRNOP00000009158"; protein_version "3"; tag "Ensembl_canonical";
13	ensembl	exon	107419897	107420025	0	-	.	gene_id "ENSRNOG00000006470"; gene_version "8"; transcript_id "ENSRNOT00000044161"; transcript_version "4"; exon_number "3"; gene_name "Camk1g"; gene_source "ensembl"; gene_biotype "protein_coding"; transcript_name "Camk1g-202"; transcript_source "ensembl"; transcript_biotype "protein_coding"; exon_id "ENSRNOE00000059944"; exon_version "1";
13	ensembl	CDS	107419897	107420025	0	-	1	gene_id "ENSRNOG00000006470"; gene_version "8"; transcript_id "ENSRNOT00000044161"; transcript_version "4"; exon_number "3"; gene_name "Camk1g"; gene_source "ensembl"; gene_biotype "protein_coding"; transcript_name "Camk1g-202"; transcript_source "ensembl"; transcript_biotype "protein_coding"; protein_id "ENSRNOP00000041124"; protein_version "2";
13	ensembl	CDS	107421916	107422007	0	-	0	gene_id "ENSRNOG00000006470"; gene_version "8"; transcript_id "ENSRNOT00000009158"; transcript_version "8"; exon_number "2"; gene_name "Camk1g"; gene_source "ensembl"; gene_biotype "protein_coding"; transcript_name "Camk1g-201"; transcript_source "ensembl"; transcript_biotype "protein_coding"; protein_id "ENSRNOP00000009158"; protein_version "3"; tag "Ensembl_canonical";
13	ensembl	CDS	107421916	107422007	0	-	0	gene_id "ENSRNOG00000006470"; gene_version "8"; transcript_id "ENSRNOT00000044161"; transcript_version "4"; exon_number "2"; gene_name "Camk1g"; gene_source "ensembl"; gene_biotype "protein_coding"; transcript_name "Camk1g-202"; transcript_source "ensembl"; transcript_biotype "protein_coding"; protein_id "ENSRNOP00000041124"; protein_version "2";
13	ensembl	exon	107421916	107422036	0	-	.	gene_id "ENSRNOG00000006470"; gene_version "8"; transcript_id "ENSRNOT00000009158"; transcript_version "8"; exon_number "2"; gene_name "Camk1g"; gene_source "ensembl"; gene_biotype "protein_coding"; transcript_name "Camk1g-201"; transcript_source "ensembl"; transcript_biotype "protein_coding"; exon_id "ENSRNOE00000059647"; exon_version "3"; tag "Ensembl_canonical";
13	ensembl	exon	107421916	107422036	0	-	.	gene_id "ENSRNOG00000006470"; gene_version "8"; transcript_id "ENSRNOT00000044161"; transcript_version "4"; exon_number "2"; gene_name "Camk1g"; gene_source "ensembl"; gene_biotype "protein_coding"; transcript_name "Camk1g-202"; transcript_source "ensembl"; transcript_biotype "protein_coding"; exon_id "ENSRNOE00000059647"; exon_version "3";
13	ensembl	start_codon	107422005	107422007	0	-	0	gene_id "ENSRNOG00000006470"; gene_version "8"; transcript_id "ENSRNOT00000009158"; transcript_version "8"; exon_number "2"; gene_name "Camk1g"; gene_source "ensembl"; gene_biotype "protein_coding"; transcript_name "Camk1g-201"; transcript_source "ensembl"; transcript_biotype "protein_coding"; tag "Ensembl_canonical";
13	ensembl	start_codon	107422005	107422007	0	-	0	gene_id "ENSRNOG00000006470"; gene_version "8"; transcript_id "ENSRNOT00000044161"; transcript_version "4"; exon_number "2"; gene_name "Camk1g"; gene_source "ensembl"; gene_biotype "protein_coding"; transcript_name "Camk1g-202"; transcript_source "ensembl"; transcript_biotype "protein_coding";
13	ensembl	five_prime_utr	107422008	107422036	0	-	.	gene_id "ENSRNOG00000006470"; gene_version "8"; transcript_id "ENSRNOT00000009158"; transcript_version "8"; gene_name "Camk1g"; gene_source "ensembl"; gene_biotype "protein_coding"; transcript_name "Camk1g-201"; transcript_source "ensembl"; transcript_biotype "protein_coding"; tag "Ensembl_canonical";
13	ensembl	five_prime_utr	107422008	107422036	0	-	.	gene_id "ENSRNOG00000006470"; gene_version "8"; transcript_id "ENSRNOT00000044161"; transcript_version "4"; gene_name "Camk1g"; gene_source "ensembl"; gene_biotype "protein_coding"; transcript_name "Camk1g-202"; transcript_source "ensembl"; transcript_biotype "protein_coding";
13	ensembl	exon	107430180	107430230	0	-	.	gene_id "ENSRNOG00000006470"; gene_version "8"; transcript_id "ENSRNOT00000009158"; transcript_version "8"; exon_number "1"; gene_name "Camk1g"; gene_source "ensembl"; gene_biotype "protein_coding"; transcript_name "Camk1g-201"; transcript_source "ensembl"; transcript_biotype "protein_coding"; exon_id "ENSRNOE00000362334"; exon_version "1"; tag "Ensembl_canonical";
13	ensembl	five_prime_utr	107430180	107430230	0	-	.	gene_id "ENSRNOG00000006470"; gene_version "8"; transcript_id "ENSRNOT00000009158"; transcript_version "8"; gene_name "Camk1g"; gene_source "ensembl"; gene_biotype "protein_coding"; transcript_name "Camk1g-201"; transcript_source "ensembl"; transcript_biotype "protein_coding"; tag "Ensembl_canonical";
13	ensembl	exon	107430180	107430230	0	-	.	gene_id "ENSRNOG00000006470"; gene_version "8"; transcript_id "ENSRNOT00000044161"; transcript_version "4"; exon_number "1"; gene_name "Camk1g"; gene_source "ensembl"; gene_biotype "protein_coding"; transcript_name "Camk1g-202"; transcript_source "ensembl"; transcript_biotype "protein_coding"; exon_id "ENSRNOE00000362334"; exon_version "1";
13	ensembl	five_prime_utr	107430180	107430230	0	-	.	gene_id "ENSRNOG00000006470"; gene_version "8"; transcript_id "ENSRNOT00000044161"; transcript_version "4"; gene_name "Camk1g"; gene_source "ensembl"; gene_biotype "protein_coding"; transcript_name "Camk1g-202"; transcript_source "ensembl"; transcript_biotype "protein_coding";
13	ensembl	exon	107478666	107478966	0	-	.	gene_id "ENSRNOG00000078803"; gene_version "1"; transcript_id "ENSRNOT00000163572"; transcript_version "1"; exon_number "3"; gene_source "ensembl"; gene_biotype "lncRNA"; transcript_source "ensembl"; transcript_biotype "lncRNA"; exon_id "ENSRNOE00000762397"; exon_version "1"; tag "Ensembl_canonical";
13	ensembl	transcript	107478666	107480986	0	-	.	gene_id "ENSRNOG00000078803"; gene_version "1"; transcript_id "ENSRNOT00000163572"; transcript_version "1"; gene_source "ensembl"; gene_biotype "lncRNA"; transcript_source "ensembl"; transcript_biotype "lncRNA"; tag "Ensembl_canonical";
13	ensembl	gene	107478666	107481036	0	-	.	gene_id "ENSRNOG00000078803"; gene_version "1"; gene_source "ensembl"; gene_biotype "lncRNA";
13	ensembl	exon	107480130	107480387	0	-	.	gene_id "ENSRNOG00000078803"; gene_version "1"; transcript_id "ENSRNOT00000140838"; transcript_version "1"; exon_number "2"; gene_source "ensembl"; gene_biotype "lncRNA"; transcript_source "ensembl"; transcript_biotype "lncRNA"; exon_id "ENSRNOE00000805480"; exon_version "1";
13	ensembl	transcript	107480130	107481036	0	-	.	gene_id "ENSRNOG00000078803"; gene_version "1"; transcript_id "ENSRNOT00000140838"; transcript_version "1"; gene_source "ensembl"; gene_biotype "lncRNA"; transcript_source "ensembl"; transcript_biotype "lncRNA";
13	ensembl	exon	107480259	107480387	0	-	.	gene_id "ENSRNOG00000078803"; gene_version "1"; transcript_id "ENSRNOT00000163572"; transcript_version "1"; exon_number "2"; gene_source "ensembl"; gene_biotype "lncRNA"; transcript_source "ensembl"; transcript_biotype "lncRNA"; exon_id "ENSRNOE00000803393"; exon_version "1"; tag "Ensembl_canonical";
13	ensembl	exon	107480851	107480986	0	-	.	gene_id "ENSRNOG00000078803"; gene_version "1"; transcript_id "ENSRNOT00000163572"; transcript_version "1"; exon_number "1"; gene_source "ensembl"; gene_biotype "lncRNA"; transcript_source "ensembl"; transcript_biotype "lncRNA"; exon_id "ENSRNOE00000684518"; exon_version "1"; tag "Ensembl_canonical";
13	ensembl	exon	107480909	107481036	0	-	.	gene_id "ENSRNOG00000078803"; gene_version "1"; transcript_id "ENSRNOT00000140838"; transcript_version "1"; exon_number "1"; gene_source "ensembl"; gene_biotype "lncRNA"; transcript_source "ensembl"; transcript_biotype "lncRNA"; exon_id "ENSRNOE00000672222"; exon_version "1";
13	sraer114_es	exon	107481097	107482438	0.0334437274750505	-	.	gene_id "sraer114_gene_62972"; transcript_id "sraer114_gene_62972_tx_1"; exon_id "13_107481097_107482438_-"; exonnum "2"; txlen "1428";
13	sraer114_mid	exon	107483642	107483727	0.0334437274750505	-	.	gene_id "sraer114_gene_62972"; transcript_id "sraer114_gene_62972_tx_1"; exon_id "13_107483642_107483727_-"; exonnum "1"; txlen "1428";
13	ensembl	exon	107564653	107565944	0	-	.	gene_id "ENSRNOG00000088181"; gene_version "1"; transcript_id "ENSRNOT00000169587"; transcript_version "1"; exon_number "2"; gene_source "ensembl"; gene_biotype "lncRNA"; transcript_source "ensembl"; transcript_biotype "lncRNA"; exon_id "ENSRNOE00000687588"; exon_version "1"; tag "Ensembl_canonical";
13	ensembl	gene	107564653	107567155	0	-	.	gene_id "ENSRNOG00000088181"; gene_version "1"; gene_source "ensembl"; gene_biotype "lncRNA";
13	ensembl	transcript	107564653	107567155	0	-	.	gene_id "ENSRNOG00000088181"; gene_version "1"; transcript_id "ENSRNOT00000169587"; transcript_version "1"; gene_source "ensembl"; gene_biotype "lncRNA"; transcript_source "ensembl"; transcript_biotype "lncRNA"; tag "Ensembl_canonical";
13	sraer114_mid	exon	107565781	107565944	19.9905392771882	-	.	gene_id "ENSRNOG00000088181"; transcript_id "ENSRNOG00000088181_tx_1"; exon_id "13_107565781_107565944_-"; exonnum "2"; txlen "606";
13	ensembl	exon	107566714	107567155	0	-	.	gene_id "ENSRNOG00000088181"; gene_version "1"; transcript_id "ENSRNOT00000169587"; transcript_version "1"; exon_number "1"; gene_source "ensembl"; gene_biotype "lncRNA"; transcript_source "ensembl"; transcript_biotype "lncRNA"; exon_id "ENSRNOE00000741116"; exon_version "1"; tag "Ensembl_canonical";
13	ENSEMBL114_rn	exon	107566714	107567155	19.9905392771882	-	.	gene_id "ENSRNOG00000088181"; transcript_id "ENSRNOG00000088181_tx_1"; exon_id "13_107566714_107567155_-"; exonnum "1"; txlen "606";
13	sraer114_es	exon	108059923	108060221	0.0275012552820232	-	.	gene_id "sraer114_gene_36639_3"; transcript_id "sraer114_gene_36639_3_tx_1"; exon_id "13_108059923_108060221_-"; exonnum "3"; txlen "583";
13	sraer114_mid	exon	108061768	108061928	0.0275012552820232	-	.	gene_id "sraer114_gene_36639_3"; transcript_id "sraer114_gene_36639_3_tx_1"; exon_id "13_108061768_108061928_-"; exonnum "2"; txlen "583";
13	sraer114_mid	exon	108063053	108063175	0.0275012552820232	-	.	gene_id "sraer114_gene_36639_3"; transcript_id "sraer114_gene_36639_3_tx_1"; exon_id "13_108063053_108063175_-"; exonnum "1"; txlen "583";
13	ensembl	exon	108088867	108089415	0	-	.	gene_id "ENSRNOG00000079860"; gene_version "1"; transcript_id "ENSRNOT00000155607"; transcript_version "1"; exon_number "3"; gene_source "ensembl"; gene_biotype "lncRNA"; transcript_source "ensembl"; transcript_biotype "lncRNA"; exon_id "ENSRNOE00000682683"; exon_version "1"; tag "Ensembl_canonical";
13	ENSEMBL114_rn	exon	108088867	108089415	0.0577251708318802	-	.	gene_id "ENSRNOG00000079860"; transcript_id "ENSRNOG00000079860_tx_2"; exon_id "13_108088867_108089415_-"; exonnum "2"; txlen "712";
13	ensembl	gene	108088867	108098066	0	-	.	gene_id "ENSRNOG00000079860"; gene_version "1"; gene_source "ensembl"; gene_biotype "lncRNA";
13	ensembl	transcript	108088867	108098066	0	-	.	gene_id "ENSRNOG00000079860"; gene_version "1"; transcript_id "ENSRNOT00000155607"; transcript_version "1"; gene_source "ensembl"; gene_biotype "lncRNA"; transcript_source "ensembl"; transcript_biotype "lncRNA"; tag "Ensembl_canonical";
13	sraer114_ss	exon	108096052	108096214	0.0577251708318802	-	.	gene_id "ENSRNOG00000079860"; transcript_id "ENSRNOG00000079860_tx_2"; exon_id "13_108096052_108096214_-"; exonnum "1"; txlen "712";
13	ensembl	exon	108097080	108097264	0	-	.	gene_id "ENSRNOG00000079860"; gene_version "1"; transcript_id "ENSRNOT00000155607"; transcript_version "1"; exon_number "2"; gene_source "ensembl"; gene_biotype "lncRNA"; transcript_source "ensembl"; transcript_biotype "lncRNA"; exon_id "ENSRNOE00000789814"; exon_version "1"; tag "Ensembl_canonical";
13	ensembl	exon	108097759	108098066	0	-	.	gene_id "ENSRNOG00000079860"; gene_version "1"; transcript_id "ENSRNOT00000155607"; transcript_version "1"; exon_number "1"; gene_source "ensembl"; gene_biotype "lncRNA"; transcript_source "ensembl"; transcript_biotype "lncRNA"; exon_id "ENSRNOE00000786437"; exon_version "1"; tag "Ensembl_canonical";
13	ensembl	exon	108107867	108108436	0	-	.	gene_id "ENSRNOG00000085941"; gene_version "1"; transcript_id "ENSRNOT00000131764"; transcript_version "1"; exon_number "10"; gene_source "ensembl"; gene_biotype "lncRNA"; transcript_source "ensembl"; transcript_biotype "lncRNA"; exon_id "ENSRNOE00000787246"; exon_version "1"; tag "Ensembl_canonical";
13	ensembl	gene	108107867	108323243	0	-	.	gene_id "ENSRNOG00000085941"; gene_version "1"; gene_source "ensembl"; gene_biotype "lncRNA";
13	ensembl	transcript	108107867	108323243	0	-	.	gene_id "ENSRNOG00000085941"; gene_version "1"; transcript_id "ENSRNOT00000131764"; transcript_version "1"; gene_source "ensembl"; gene_biotype "lncRNA"; transcript_source "ensembl"; transcript_biotype "lncRNA"; tag "Ensembl_canonical";
13	ensembl	exon	108108162	108108436	0	-	.	gene_id "ENSRNOG00000085941"; gene_version "1"; transcript_id "ENSRNOT00000133024"; transcript_version "1"; exon_number "9"; gene_source "ensembl"; gene_biotype "lncRNA"; transcript_source "ensembl"; transcript_biotype "lncRNA"; exon_id "ENSRNOE00000751037"; exon_version "1";
13	ensembl	exon	108108162	108108436	0	-	.	gene_id "ENSRNOG00000085941"; gene_version "1"; transcript_id "ENSRNOT00000146937"; transcript_version "1"; exon_number "8"; gene_source "ensembl"; gene_biotype "lncRNA"; transcript_source "ensembl"; transcript_biotype "lncRNA"; exon_id "ENSRNOE00000751037"; exon_version "1";
13	ensembl	exon	108108162	108108436	0	-	.	gene_id "ENSRNOG00000085941"; gene_version "1"; transcript_id "ENSRNOT00000139872"; transcript_version "1"; exon_number "7"; gene_source "ensembl"; gene_biotype "lncRNA"; transcript_source "ensembl"; transcript_biotype "lncRNA"; exon_id "ENSRNOE00000751037"; exon_version "1";
13	ensembl	exon	108108162	108108436	0	-	.	gene_id "ENSRNOG00000085941"; gene_version "1"; transcript_id "ENSRNOT00000163844"; transcript_version "1"; exon_number "6"; gene_source "ensembl"; gene_biotype "lncRNA"; transcript_source "ensembl"; transcript_biotype "lncRNA"; exon_id "ENSRNOE00000751037"; exon_version "1";
13	ENSEMBL114_rn	exon	108108162	108108436	0.070885960025457	-	.	gene_id "ENSRNOG00000085941"; transcript_id "ENSRNOG00000085941_tx_11"; exon_id "13_108108162_108108436_-"; exonnum "6"; txlen "685";
13	ENSEMBL114_rn	exon	108108162	108108436	0.0589877308290027	-	.	gene_id "ENSRNOG00000085941"; transcript_id "ENSRNOG00000085941_tx_12"; exon_id "13_108108162_108108436_-"; exonnum "6"; txlen "766";
13	ENSEMBL114_rn	exon	108108162	108108436	0.0561736069400685	-	.	gene_id "ENSRNOG00000085941"; transcript_id "ENSRNOG00000085941_tx_13"; exon_id "13_108108162_108108436_-"; exonnum "7"; txlen "806";
13	ENSEMBL114_rn	exon	108108162	108108436	0.0471991253579273	-	.	gene_id "ENSRNOG00000085941"; transcript_id "ENSRNOG00000085941_tx_14"; exon_id "13_108108162_108108436_-"; exonnum "5"; txlen "612";
13	ENSEMBL114_rn	exon	108108162	108108436	0.0365916962780684	-	.	gene_id "ENSRNOG00000085941"; transcript_id "ENSRNOG00000085941_tx_15"; exon_id "13_108108162_108108436_-"; exonnum "5"; txlen "620";
13	ENSEMBL114_rn	exon	108108162	108108436	0.0180940808174156	-	.	gene_id "ENSRNOG00000085941"; transcript_id "ENSRNOG00000085941_tx_37"; exon_id "13_108108162_108108436_-"; exonnum "4"; txlen "502";
13	ENSEMBL114_rn	exon	108108162	108108436	0.0176165749575363	-	.	gene_id "ENSRNOG00000085941"; transcript_id "ENSRNOG00000085941_tx_38"; exon_id "13_108108162_108108436_-"; exonnum "7"; txlen "1539";
13	ENSEMBL114_rn	exon	108108162	108108436	0.0176165749575363	-	.	gene_id "ENSRNOG00000085941"; transcript_id "ENSRNOG00000085941_tx_39"; exon_id "13_108108162_108108436_-"; exonnum "9"; txlen "998";
13	ENSEMBL114_rn	exon	108108162	108108436	0.0176165749575363	-	.	gene_id "ENSRNOG00000085941"; transcript_id "ENSRNOG00000085941_tx_40"; exon_id "13_108108162_108108436_-"; exonnum "8"; txlen "888";
13	ENSEMBL114_rn	exon	108108162	108108436	0.0176165749575363	-	.	gene_id "ENSRNOG00000085941"; transcript_id "ENSRNOG00000085941_tx_41"; exon_id "13_108108162_108108436_-"; exonnum "10"; txlen "1060";
13	ENSEMBL114_rn	exon	108108162	108108436	0.0176165749575363	-	.	gene_id "ENSRNOG00000085941"; transcript_id "ENSRNOG00000085941_tx_42"; exon_id "13_108108162_108108436_-"; exonnum "9"; txlen "998";
13	ENSEMBL114_rn	exon	108108162	108108436	0.0176165749575363	-	.	gene_id "ENSRNOG00000085941"; transcript_id "ENSRNOG00000085941_tx_43"; exon_id "13_108108162_108108436_-"; exonnum "11"; txlen "1217";
13	ENSEMBL114_rn	exon	108108162	108108436	0.0176165749575363	-	.	gene_id "ENSRNOG00000085941"; transcript_id "ENSRNOG00000085941_tx_44"; exon_id "13_108108162_108108436_-"; exonnum "10"; txlen "1155";
13	ENSEMBL114_rn	exon	108108162	108108436	0.10447211451377	-	.	gene_id "ENSRNOG00000085941"; transcript_id "ENSRNOG00000085941_tx_5"; exon_id "13_108108162_108108436_-"; exonnum "6"; txlen "677";
13	ENSEMBL114_rn	exon	108108162	108108436	0.10447211451377	-	.	gene_id "ENSRNOG00000085941"; transcript_id "ENSRNOG00000085941_tx_6"; exon_id "13_108108162_108108436_-"; exonnum "7"; txlen "725";
13	ENSEMBL114_rn	exon	108108162	108108436	0.0850565474046935	-	.	gene_id "ENSRNOG00000085941"; transcript_id "ENSRNOG00000085941_tx_7"; exon_id "13_108108162_108108436_-"; exonnum "4"; txlen "572";
13	ENSEMBL114_rn	exon	108108162	108108436	0.0811336960034227	-	.	gene_id "ENSRNOG00000085941"; transcript_id "ENSRNOG00000085941_tx_8"; exon_id "13_108108162_108108436_-"; exonnum "5"; txlen "637";
13	ensembl	transcript	108108162	108288424	0	-	.	gene_id "ENSRNOG00000085941"; gene_version "1"; transcript_id "ENSRNOT00000163844"; transcript_version "1"; gene_source "ensembl"; gene_biotype "lncRNA"; transcript_source "ensembl"; transcript_biotype "lncRNA";
13	ensembl	transcript	108108162	108310842	0	-	.	gene_id "ENSRNOG00000085941"; gene_version "1"; transcript_id "ENSRNOT00000139872"; transcript_version "1"; gene_source "ensembl"; gene_biotype "lncRNA"; transcript_source "ensembl"; transcript_biotype "lncRNA";
13	ensembl	transcript	108108162	108323243	0	-	.	gene_id "ENSRNOG00000085941"; gene_version "1"; transcript_id "ENSRNOT00000133024"; transcript_version "1"; gene_source "ensembl"; gene_biotype "lncRNA"; transcript_source "ensembl"; transcript_biotype "lncRNA";
13	ensembl	transcript	108108162	108323243	0	-	.	gene_id "ENSRNOG00000085941"; gene_version "1"; transcript_id "ENSRNOT00000146937"; transcript_version "1"; gene_source "ensembl"; gene_biotype "lncRNA"; transcript_source "ensembl"; transcript_biotype "lncRNA";
13	ensembl	exon	108117561	108117635	0	-	.	gene_id "ENSRNOG00000085941"; gene_version "1"; transcript_id "ENSRNOT00000131764"; transcript_version "1"; exon_number "9"; gene_source "ensembl"; gene_biotype "lncRNA"; transcript_source "ensembl"; transcript_biotype "lncRNA"; exon_id "ENSRNOE00000729539"; exon_version "1"; tag "Ensembl_canonical";
13	ensembl	exon	108117561	108117635	0	-	.	gene_id "ENSRNOG00000085941"; gene_version "1"; transcript_id "ENSRNOT00000133024"; transcript_version "1"; exon_number "8"; gene_source "ensembl"; gene_biotype "lncRNA"; transcript_source "ensembl"; transcript_biotype "lncRNA"; exon_id "ENSRNOE00000729539"; exon_version "1";
13	ensembl	exon	108117561	108117635	0	-	.	gene_id "ENSRNOG00000085941"; gene_version "1"; transcript_id "ENSRNOT00000146937"; transcript_version "1"; exon_number "7"; gene_source "ensembl"; gene_biotype "lncRNA"; transcript_source "ensembl"; transcript_biotype "lncRNA"; exon_id "ENSRNOE00000729539"; exon_version "1";
13	ensembl	exon	108117561	108117635	0	-	.	gene_id "ENSRNOG00000085941"; gene_version "1"; transcript_id "ENSRNOT00000139872"; transcript_version "1"; exon_number "6"; gene_source "ensembl"; gene_biotype "lncRNA"; transcript_source "ensembl"; transcript_biotype "lncRNA"; exon_id "ENSRNOE00000729539"; exon_version "1";
13	ensembl	exon	108117561	108117635	0	-	.	gene_id "ENSRNOG00000085941"; gene_version "1"; transcript_id "ENSRNOT00000163844"; transcript_version "1"; exon_number "5"; gene_source "ensembl"; gene_biotype "lncRNA"; transcript_source "ensembl"; transcript_biotype "lncRNA"; exon_id "ENSRNOE00000729539"; exon_version "1";
13	ENSEMBL114_rn	exon	108117561	108117635	0.070885960025457	-	.	gene_id "ENSRNOG00000085941"; transcript_id "ENSRNOG00000085941_tx_11"; exon_id "13_108117561_108117635_-"; exonnum "5"; txlen "685";
13	ENSEMBL114_rn	exon	108117561	108117635	0.0589877308290027	-	.	gene_id "ENSRNOG00000085941"; transcript_id "ENSRNOG00000085941_tx_12"; exon_id "13_108117561_108117635_-"; exonnum "5"; txlen "766";
13	ENSEMBL114_rn	exon	108117561	108117635	0.0561736069400685	-	.	gene_id "ENSRNOG00000085941"; transcript_id "ENSRNOG00000085941_tx_13"; exon_id "13_108117561_108117635_-"; exonnum "6"; txlen "806";
13	ENSEMBL114_rn	exon	108117561	108117635	0.0471991253579273	-	.	gene_id "ENSRNOG00000085941"; transcript_id "ENSRNOG00000085941_tx_14"; exon_id "13_108117561_108117635_-"; exonnum "4"; txlen "612";
13	ENSEMBL114_rn	exon	108117561	108117635	0.0365916962780684	-	.	gene_id "ENSRNOG00000085941"; transcript_id "ENSRNOG00000085941_tx_15"; exon_id "13_108117561_108117635_-"; exonnum "4"; txlen "620";
13	ENSEMBL114_rn	exon	108117561	108117635	0.0180940808174156	-	.	gene_id "ENSRNOG00000085941"; transcript_id "ENSRNOG00000085941_tx_37"; exon_id "13_108117561_108117635_-"; exonnum "3"; txlen "502";
13	ENSEMBL114_rn	exon	108117561	108117635	0.0176165749575363	-	.	gene_id "ENSRNOG00000085941"; transcript_id "ENSRNOG00000085941_tx_38"; exon_id "13_108117561_108117635_-"; exonnum "6"; txlen "1539";
13	ENSEMBL114_rn	exon	108117561	108117635	0.0176165749575363	-	.	gene_id "ENSRNOG00000085941"; transcript_id "ENSRNOG00000085941_tx_39"; exon_id "13_108117561_108117635_-"; exonnum "8"; txlen "998";
13	ENSEMBL114_rn	exon	108117561	108117635	0.0176165749575363	-	.	gene_id "ENSRNOG00000085941"; transcript_id "ENSRNOG00000085941_tx_40"; exon_id "13_108117561_108117635_-"; exonnum "7"; txlen "888";
13	ENSEMBL114_rn	exon	108117561	108117635	0.0176165749575363	-	.	gene_id "ENSRNOG00000085941"; transcript_id "ENSRNOG00000085941_tx_41"; exon_id "13_108117561_108117635_-"; exonnum "9"; txlen "1060";
13	ENSEMBL114_rn	exon	108117561	108117635	0.0176165749575363	-	.	gene_id "ENSRNOG00000085941"; transcript_id "ENSRNOG00000085941_tx_42"; exon_id "13_108117561_108117635_-"; exonnum "8"; txlen "998";
13	ENSEMBL114_rn	exon	108117561	108117635	0.0176165749575363	-	.	gene_id "ENSRNOG00000085941"; transcript_id "ENSRNOG00000085941_tx_43"; exon_id "13_108117561_108117635_-"; exonnum "10"; txlen "1217";
13	ENSEMBL114_rn	exon	108117561	108117635	0.0176165749575363	-	.	gene_id "ENSRNOG00000085941"; transcript_id "ENSRNOG00000085941_tx_44"; exon_id "13_108117561_108117635_-"; exonnum "9"; txlen "1155";
13	ENSEMBL114_rn	exon	108117561	108117635	0.10447211451377	-	.	gene_id "ENSRNOG00000085941"; transcript_id "ENSRNOG00000085941_tx_5"; exon_id "13_108117561_108117635_-"; exonnum "5"; txlen "677";
13	ENSEMBL114_rn	exon	108117561	108117635	0.10447211451377	-	.	gene_id "ENSRNOG00000085941"; transcript_id "ENSRNOG00000085941_tx_6"; exon_id "13_108117561_108117635_-"; exonnum "6"; txlen "725";
13	ENSEMBL114_rn	exon	108117561	108117635	0.0850565474046935	-	.	gene_id "ENSRNOG00000085941"; transcript_id "ENSRNOG00000085941_tx_7"; exon_id "13_108117561_108117635_-"; exonnum "3"; txlen "572";
13	ENSEMBL114_rn	exon	108117561	108117635	0.0811336960034227	-	.	gene_id "ENSRNOG00000085941"; transcript_id "ENSRNOG00000085941_tx_8"; exon_id "13_108117561_108117635_-"; exonnum "4"; txlen "637";
13	ensembl	exon	108120147	108120214	0	-	.	gene_id "ENSRNOG00000085941"; gene_version "1"; transcript_id "ENSRNOT00000131764"; transcript_version "1"; exon_number "8"; gene_source "ensembl"; gene_biotype "lncRNA"; transcript_source "ensembl"; transcript_biotype "lncRNA"; exon_id "ENSRNOE00000707032"; exon_version "1"; tag "Ensembl_canonical";
13	ensembl	exon	108120147	108120214	0	-	.	gene_id "ENSRNOG00000085941"; gene_version "1"; transcript_id "ENSRNOT00000133024"; transcript_version "1"; exon_number "7"; gene_source "ensembl"; gene_biotype "lncRNA"; transcript_source "ensembl"; transcript_biotype "lncRNA"; exon_id "ENSRNOE00000707032"; exon_version "1";
13	ensembl	exon	108120147	108120214	0	-	.	gene_id "ENSRNOG00000085941"; gene_version "1"; transcript_id "ENSRNOT00000146937"; transcript_version "1"; exon_number "6"; gene_source "ensembl"; gene_biotype "lncRNA"; transcript_source "ensembl"; transcript_biotype "lncRNA"; exon_id "ENSRNOE00000707032"; exon_version "1";
13	ensembl	exon	108120147	108120214	0	-	.	gene_id "ENSRNOG00000085941"; gene_version "1"; transcript_id "ENSRNOT00000139872"; transcript_version "1"; exon_number "5"; gene_source "ensembl"; gene_biotype "lncRNA"; transcript_source "ensembl"; transcript_biotype "lncRNA"; exon_id "ENSRNOE00000707032"; exon_version "1";
13	ensembl	exon	108120147	108120214	0	-	.	gene_id "ENSRNOG00000085941"; gene_version "1"; transcript_id "ENSRNOT00000163844"; transcript_version "1"; exon_number "4"; gene_source "ensembl"; gene_biotype "lncRNA"; transcript_source "ensembl"; transcript_biotype "lncRNA"; exon_id "ENSRNOE00000707032"; exon_version "1";
13	ENSEMBL114_rn	exon	108120147	108120214	0.070885960025457	-	.	gene_id "ENSRNOG00000085941"; transcript_id "ENSRNOG00000085941_tx_11"; exon_id "13_108120147_108120214_-"; exonnum "4"; txlen "685";
13	ENSEMBL114_rn	exon	108120147	108120214	0.0589877308290027	-	.	gene_id "ENSRNOG00000085941"; transcript_id "ENSRNOG00000085941_tx_12"; exon_id "13_108120147_108120214_-"; exonnum "4"; txlen "766";
13	ENSEMBL114_rn	exon	108120147	108120214	0.0561736069400685	-	.	gene_id "ENSRNOG00000085941"; transcript_id "ENSRNOG00000085941_tx_13"; exon_id "13_108120147_108120214_-"; exonnum "5"; txlen "806";
13	ENSEMBL114_rn	exon	108120147	108120214	0.0471991253579273	-	.	gene_id "ENSRNOG00000085941"; transcript_id "ENSRNOG00000085941_tx_14"; exon_id "13_108120147_108120214_-"; exonnum "3"; txlen "612";
13	ENSEMBL114_rn	exon	108120147	108120214	0.0365916962780684	-	.	gene_id "ENSRNOG00000085941"; transcript_id "ENSRNOG00000085941_tx_15"; exon_id "13_108120147_108120214_-"; exonnum "3"; txlen "620";
13	ENSEMBL114_rn	exon	108120147	108120214	0.0180940808174156	-	.	gene_id "ENSRNOG00000085941"; transcript_id "ENSRNOG00000085941_tx_37"; exon_id "13_108120147_108120214_-"; exonnum "2"; txlen "502";
13	ENSEMBL114_rn	exon	108120147	108120214	0.0176165749575363	-	.	gene_id "ENSRNOG00000085941"; transcript_id "ENSRNOG00000085941_tx_38"; exon_id "13_108120147_108120214_-"; exonnum "5"; txlen "1539";
13	ENSEMBL114_rn	exon	108120147	108120214	0.0176165749575363	-	.	gene_id "ENSRNOG00000085941"; transcript_id "ENSRNOG00000085941_tx_39"; exon_id "13_108120147_108120214_-"; exonnum "7"; txlen "998";
13	ENSEMBL114_rn	exon	108120147	108120214	0.0176165749575363	-	.	gene_id "ENSRNOG00000085941"; transcript_id "ENSRNOG00000085941_tx_40"; exon_id "13_108120147_108120214_-"; exonnum "6"; txlen "888";
13	ENSEMBL114_rn	exon	108120147	108120214	0.0176165749575363	-	.	gene_id "ENSRNOG00000085941"; transcript_id "ENSRNOG00000085941_tx_41"; exon_id "13_108120147_108120214_-"; exonnum "8"; txlen "1060";
13	ENSEMBL114_rn	exon	108120147	108120214	0.0176165749575363	-	.	gene_id "ENSRNOG00000085941"; transcript_id "ENSRNOG00000085941_tx_42"; exon_id "13_108120147_108120214_-"; exonnum "7"; txlen "998";
13	ENSEMBL114_rn	exon	108120147	108120214	0.0176165749575363	-	.	gene_id "ENSRNOG00000085941"; transcript_id "ENSRNOG00000085941_tx_43"; exon_id "13_108120147_108120214_-"; exonnum "9"; txlen "1217";
13	ENSEMBL114_rn	exon	108120147	108120214	0.0176165749575363	-	.	gene_id "ENSRNOG00000085941"; transcript_id "ENSRNOG00000085941_tx_44"; exon_id "13_108120147_108120214_-"; exonnum "8"; txlen "1155";
13	ENSEMBL114_rn	exon	108120147	108120214	0.10447211451377	-	.	gene_id "ENSRNOG00000085941"; transcript_id "ENSRNOG00000085941_tx_5"; exon_id "13_108120147_108120214_-"; exonnum "4"; txlen "677";
13	ENSEMBL114_rn	exon	108120147	108120214	0.10447211451377	-	.	gene_id "ENSRNOG00000085941"; transcript_id "ENSRNOG00000085941_tx_6"; exon_id "13_108120147_108120214_-"; exonnum "5"; txlen "725";
13	ENSEMBL114_rn	exon	108120147	108120214	0.0850565474046935	-	.	gene_id "ENSRNOG00000085941"; transcript_id "ENSRNOG00000085941_tx_7"; exon_id "13_108120147_108120214_-"; exonnum "2"; txlen "572";
13	ENSEMBL114_rn	exon	108120147	108120214	0.0811336960034227	-	.	gene_id "ENSRNOG00000085941"; transcript_id "ENSRNOG00000085941_tx_8"; exon_id "13_108120147_108120214_-"; exonnum "3"; txlen "637";
13	sraer114_mid	exon	108123166	108123247	0.0176165749575363	-	.	gene_id "ENSRNOG00000085941"; transcript_id "ENSRNOG00000085941_tx_38"; exon_id "13_108123166_108123247_-"; exonnum "4"; txlen "1539";
13	sraer114_mid	exon	108123166	108123247	0.0176165749575363	-	.	gene_id "ENSRNOG00000085941"; transcript_id "ENSRNOG00000085941_tx_39"; exon_id "13_108123166_108123247_-"; exonnum "6"; txlen "998";
13	sraer114_mid	exon	108123166	108123247	0.0176165749575363	-	.	gene_id "ENSRNOG00000085941"; transcript_id "ENSRNOG00000085941_tx_40"; exon_id "13_108123166_108123247_-"; exonnum "5"; txlen "888";
13	sraer114_mid	exon	108123166	108123247	0.0176165749575363	-	.	gene_id "ENSRNOG00000085941"; transcript_id "ENSRNOG00000085941_tx_41"; exon_id "13_108123166_108123247_-"; exonnum "7"; txlen "1060";
13	sraer114_mid	exon	108123166	108123247	0.0176165749575363	-	.	gene_id "ENSRNOG00000085941"; transcript_id "ENSRNOG00000085941_tx_42"; exon_id "13_108123166_108123247_-"; exonnum "6"; txlen "998";
13	sraer114_mid	exon	108123166	108123247	0.0176165749575363	-	.	gene_id "ENSRNOG00000085941"; transcript_id "ENSRNOG00000085941_tx_43"; exon_id "13_108123166_108123247_-"; exonnum "8"; txlen "1217";
13	sraer114_mid	exon	108123166	108123247	0.0176165749575363	-	.	gene_id "ENSRNOG00000085941"; transcript_id "ENSRNOG00000085941_tx_44"; exon_id "13_108123166_108123247_-"; exonnum "7"; txlen "1155";
13	ensembl	exon	108131025	108131153	0	-	.	gene_id "ENSRNOG00000085941"; gene_version "1"; transcript_id "ENSRNOT00000163844"; transcript_version "1"; exon_number "3"; gene_source "ensembl"; gene_biotype "lncRNA"; transcript_source "ensembl"; transcript_biotype "lncRNA"; exon_id "ENSRNOE00000779702"; exon_version "1";
13	ENSEMBL114_rn	exon	108131025	108131153	0.0589877308290027	-	.	gene_id "ENSRNOG00000085941"; transcript_id "ENSRNOG00000085941_tx_12"; exon_id "13_108131025_108131153_-"; exonnum "3"; txlen "766";
13	ENSEMBL114_rn	exon	108131025	108131153	0.0561736069400685	-	.	gene_id "ENSRNOG00000085941"; transcript_id "ENSRNOG00000085941_tx_13"; exon_id "13_108131025_108131153_-"; exonnum "4"; txlen "806";
13	ENSEMBL114_rn	exon	108131025	108131153	0.0176165749575363	-	.	gene_id "ENSRNOG00000085941"; transcript_id "ENSRNOG00000085941_tx_38"; exon_id "13_108131025_108131153_-"; exonnum "3"; txlen "1539";
13	ENSEMBL114_rn	exon	108131025	108131153	0.0176165749575363	-	.	gene_id "ENSRNOG00000085941"; transcript_id "ENSRNOG00000085941_tx_39"; exon_id "13_108131025_108131153_-"; exonnum "5"; txlen "998";
13	ENSEMBL114_rn	exon	108131025	108131153	0.0176165749575363	-	.	gene_id "ENSRNOG00000085941"; transcript_id "ENSRNOG00000085941_tx_40"; exon_id "13_108131025_108131153_-"; exonnum "4"; txlen "888";
13	ENSEMBL114_rn	exon	108131025	108131153	0.0176165749575363	-	.	gene_id "ENSRNOG00000085941"; transcript_id "ENSRNOG00000085941_tx_41"; exon_id "13_108131025_108131153_-"; exonnum "6"; txlen "1060";
13	ENSEMBL114_rn	exon	108131025	108131153	0.0176165749575363	-	.	gene_id "ENSRNOG00000085941"; transcript_id "ENSRNOG00000085941_tx_42"; exon_id "13_108131025_108131153_-"; exonnum "5"; txlen "998";
13	ENSEMBL114_rn	exon	108131025	108131153	0.0176165749575363	-	.	gene_id "ENSRNOG00000085941"; transcript_id "ENSRNOG00000085941_tx_43"; exon_id "13_108131025_108131153_-"; exonnum "7"; txlen "1217";
13	ENSEMBL114_rn	exon	108131025	108131153	0.0176165749575363	-	.	gene_id "ENSRNOG00000085941"; transcript_id "ENSRNOG00000085941_tx_44"; exon_id "13_108131025_108131153_-"; exonnum "6"; txlen "1155";
13	sraer114_mid	exon	108168844	108168927	0.0180940808174156	-	.	gene_id "ENSRNOG00000085941"; transcript_id "ENSRNOG00000085941_tx_37"; exon_id "13_108168844_108168927_-"; exonnum "1"; txlen "502";
13	ensembl	exon	108197452	108197499	0	-	.	gene_id "ENSRNOG00000085941"; gene_version "1"; transcript_id "ENSRNOT00000146937"; transcript_version "1"; exon_number "5"; gene_source "ensembl"; gene_biotype "lncRNA"; transcript_source "ensembl"; transcript_biotype "lncRNA"; exon_id "ENSRNOE00000690785"; exon_version "1";
13	ensembl	exon	108197452	108197499	0	-	.	gene_id "ENSRNOG00000085941"; gene_version "1"; transcript_id "ENSRNOT00000139872"; transcript_version "1"; exon_number "4"; gene_source "ensembl"; gene_biotype "lncRNA"; transcript_source "ensembl"; transcript_biotype "lncRNA"; exon_id "ENSRNOE00000690785"; exon_version "1";
13	ENSEMBL114_rn	exon	108197452	108197499	0.070885960025457	-	.	gene_id "ENSRNOG00000085941"; transcript_id "ENSRNOG00000085941_tx_11"; exon_id "13_108197452_108197499_-"; exonnum "3"; txlen "685";
13	ENSEMBL114_rn	exon	108197452	108197499	0.0365916962780684	-	.	gene_id "ENSRNOG00000085941"; transcript_id "ENSRNOG00000085941_tx_15"; exon_id "13_108197452_108197499_-"; exonnum "2"; txlen "620";
13	ENSEMBL114_rn	exon	108197452	108197499	0.10447211451377	-	.	gene_id "ENSRNOG00000085941"; transcript_id "ENSRNOG00000085941_tx_6"; exon_id "13_108197452_108197499_-"; exonnum "4"; txlen "725";
13	ensembl	exon	108232729	108232793	0	-	.	gene_id "ENSRNOG00000085941"; gene_version "1"; transcript_id "ENSRNOT00000131764"; transcript_version "1"; exon_number "7"; gene_source "ensembl"; gene_biotype "lncRNA"; transcript_source "ensembl"; transcript_biotype "lncRNA"; exon_id "ENSRNOE00000746342"; exon_version "1"; tag "Ensembl_canonical";
13	ensembl	exon	108232729	108232793	0	-	.	gene_id "ENSRNOG00000085941"; gene_version "1"; transcript_id "ENSRNOT00000133024"; transcript_version "1"; exon_number "6"; gene_source "ensembl"; gene_biotype "lncRNA"; transcript_source "ensembl"; transcript_biotype "lncRNA"; exon_id "ENSRNOE00000746342"; exon_version "1";
13	ensembl	exon	108232729	108232793	0	-	.	gene_id "ENSRNOG00000085941"; gene_version "1"; transcript_id "ENSRNOT00000146937"; transcript_version "1"; exon_number "4"; gene_source "ensembl"; gene_biotype "lncRNA"; transcript_source "ensembl"; transcript_biotype "lncRNA"; exon_id "ENSRNOE00000746342"; exon_version "1";
13	ensembl	exon	108232729	108232793	0	-	.	gene_id "ENSRNOG00000085941"; gene_version "1"; transcript_id "ENSRNOT00000139872"; transcript_version "1"; exon_number "3"; gene_source "ensembl"; gene_biotype "lncRNA"; transcript_source "ensembl"; transcript_biotype "lncRNA"; exon_id "ENSRNOE00000746342"; exon_version "1";
13	ensembl	exon	108232729	108232793	0	-	.	gene_id "ENSRNOG00000085941"; gene_version "1"; transcript_id "ENSRNOT00000163844"; transcript_version "1"; exon_number "2"; gene_source "ensembl"; gene_biotype "lncRNA"; transcript_source "ensembl"; transcript_biotype "lncRNA"; exon_id "ENSRNOE00000746342"; exon_version "1";
13	ENSEMBL114_rn	exon	108232729	108232793	0.070885960025457	-	.	gene_id "ENSRNOG00000085941"; transcript_id "ENSRNOG00000085941_tx_11"; exon_id "13_108232729_108232793_-"; exonnum "2"; txlen "685";
13	ENSEMBL114_rn	exon	108232729	108232793	0.0589877308290027	-	.	gene_id "ENSRNOG00000085941"; transcript_id "ENSRNOG00000085941_tx_12"; exon_id "13_108232729_108232793_-"; exonnum "2"; txlen "766";
13	ENSEMBL114_rn	exon	108232729	108232793	0.0561736069400685	-	.	gene_id "ENSRNOG00000085941"; transcript_id "ENSRNOG00000085941_tx_13"; exon_id "13_108232729_108232793_-"; exonnum "3"; txlen "806";
13	ENSEMBL114_rn	exon	108232729	108232793	0.0176165749575363	-	.	gene_id "ENSRNOG00000085941"; transcript_id "ENSRNOG00000085941_tx_38"; exon_id "13_108232729_108232793_-"; exonnum "2"; txlen "1539";
13	ENSEMBL114_rn	exon	108232729	108232793	0.0176165749575363	-	.	gene_id "ENSRNOG00000085941"; transcript_id "ENSRNOG00000085941_tx_39"; exon_id "13_108232729_108232793_-"; exonnum "4"; txlen "998";
13	ENSEMBL114_rn	exon	108232729	108232793	0.0176165749575363	-	.	gene_id "ENSRNOG00000085941"; transcript_id "ENSRNOG00000085941_tx_40"; exon_id "13_108232729_108232793_-"; exonnum "3"; txlen "888";
13	ENSEMBL114_rn	exon	108232729	108232793	0.0176165749575363	-	.	gene_id "ENSRNOG00000085941"; transcript_id "ENSRNOG00000085941_tx_41"; exon_id "13_108232729_108232793_-"; exonnum "5"; txlen "1060";
13	ENSEMBL114_rn	exon	108232729	108232793	0.0176165749575363	-	.	gene_id "ENSRNOG00000085941"; transcript_id "ENSRNOG00000085941_tx_42"; exon_id "13_108232729_108232793_-"; exonnum "4"; txlen "998";
13	ENSEMBL114_rn	exon	108232729	108232793	0.0176165749575363	-	.	gene_id "ENSRNOG00000085941"; transcript_id "ENSRNOG00000085941_tx_43"; exon_id "13_108232729_108232793_-"; exonnum "6"; txlen "1217";
13	ENSEMBL114_rn	exon	108232729	108232793	0.0176165749575363	-	.	gene_id "ENSRNOG00000085941"; transcript_id "ENSRNOG00000085941_tx_44"; exon_id "13_108232729_108232793_-"; exonnum "5"; txlen "1155";
13	ENSEMBL114_rn	exon	108232729	108232793	0.10447211451377	-	.	gene_id "ENSRNOG00000085941"; transcript_id "ENSRNOG00000085941_tx_5"; exon_id "13_108232729_108232793_-"; exonnum "3"; txlen "677";
13	ENSEMBL114_rn	exon	108232729	108232793	0.10447211451377	-	.	gene_id "ENSRNOG00000085941"; transcript_id "ENSRNOG00000085941_tx_6"; exon_id "13_108232729_108232793_-"; exonnum "3"; txlen "725";
13	ENSEMBL114_rn	exon	108232729	108232793	0.0811336960034227	-	.	gene_id "ENSRNOG00000085941"; transcript_id "ENSRNOG00000085941_tx_8"; exon_id "13_108232729_108232793_-"; exonnum "2"; txlen "637";
13	sraer114_ss	exon	108268325	108268478	0.070885960025457	-	.	gene_id "ENSRNOG00000085941"; transcript_id "ENSRNOG00000085941_tx_11"; exon_id "13_108268325_108268478_-"; exonnum "1"; txlen "685";
13	sraer114_ss	exon	108268325	108268478	0.0589877308290027	-	.	gene_id "ENSRNOG00000085941"; transcript_id "ENSRNOG00000085941_tx_12"; exon_id "13_108268325_108268478_-"; exonnum "1"; txlen "766";
13	sraer114_ss	exon	108268325	108268478	0.0365916962780684	-	.	gene_id "ENSRNOG00000085941"; transcript_id "ENSRNOG00000085941_tx_15"; exon_id "13_108268325_108268478_-"; exonnum "1"; txlen "620";
13	sraer114_ss	exon	108268325	108268478	0.0850565474046935	-	.	gene_id "ENSRNOG00000085941"; transcript_id "ENSRNOG00000085941_tx_7"; exon_id "13_108268325_108268478_-"; exonnum "1"; txlen "572";
13	sraer114_ss	exon	108268325	108268478	0.0811336960034227	-	.	gene_id "ENSRNOG00000085941"; transcript_id "ENSRNOG00000085941_tx_8"; exon_id "13_108268325_108268478_-"; exonnum "1"; txlen "637";
13	sraer114_mid	exon	108287343	108287450	0.0561736069400685	-	.	gene_id "ENSRNOG00000085941"; transcript_id "ENSRNOG00000085941_tx_13"; exon_id "13_108287343_108287450_-"; exonnum "2"; txlen "806";
13	sraer114_mid	exon	108287343	108287450	0.0471991253579273	-	.	gene_id "ENSRNOG00000085941"; transcript_id "ENSRNOG00000085941_tx_14"; exon_id "13_108287343_108287450_-"; exonnum "2"; txlen "612";
13	sraer114_mid	exon	108287343	108287450	0.0176165749575363	-	.	gene_id "ENSRNOG00000085941"; transcript_id "ENSRNOG00000085941_tx_40"; exon_id "13_108287343_108287450_-"; exonnum "2"; txlen "888";
13	sraer114_mid	exon	108287343	108287450	0.10447211451377	-	.	gene_id "ENSRNOG00000085941"; transcript_id "ENSRNOG00000085941_tx_5"; exon_id "13_108287343_108287450_-"; exonnum "2"; txlen "677";
13	sraer114_mid	exon	108287343	108287450	0.10447211451377	-	.	gene_id "ENSRNOG00000085941"; transcript_id "ENSRNOG00000085941_tx_6"; exon_id "13_108287343_108287450_-"; exonnum "2"; txlen "725";
13	ensembl	exon	108287343	108288424	0	-	.	gene_id "ENSRNOG00000085941"; gene_version "1"; transcript_id "ENSRNOT00000163844"; transcript_version "1"; exon_number "1"; gene_source "ensembl"; gene_biotype "lncRNA"; transcript_source "ensembl"; transcript_biotype "lncRNA"; exon_id "ENSRNOE00000753764"; exon_version "1";
13	ensembl	exon	108288973	108289817	0	-	.	gene_id "ENSRNOG00000085941"; gene_version "1"; transcript_id "ENSRNOT00000131764"; transcript_version "1"; exon_number "6"; gene_source "ensembl"; gene_biotype "lncRNA"; transcript_source "ensembl"; transcript_biotype "lncRNA"; exon_id "ENSRNOE00000684483"; exon_version "1"; tag "Ensembl_canonical";
13	ensembl	exon	108288973	108289817	0	-	.	gene_id "ENSRNOG00000085941"; gene_version "1"; transcript_id "ENSRNOT00000133024"; transcript_version "1"; exon_number "5"; gene_source "ensembl"; gene_biotype "lncRNA"; transcript_source "ensembl"; transcript_biotype "lncRNA"; exon_id "ENSRNOE00000684483"; exon_version "1";
13	ENSEMBL114_rn	exon	108288973	108289817	0.0176165749575363	-	.	gene_id "ENSRNOG00000085941"; transcript_id "ENSRNOG00000085941_tx_38"; exon_id "13_108288973_108289817_-"; exonnum "1"; txlen "1539";
13	sraer114_ss	exon	108289130	108289215	0.0561736069400685	-	.	gene_id "ENSRNOG00000085941"; transcript_id "ENSRNOG00000085941_tx_13"; exon_id "13_108289130_108289215_-"; exonnum "1"; txlen "806";
13	sraer114_ss	exon	108289130	108289215	0.0471991253579273	-	.	gene_id "ENSRNOG00000085941"; transcript_id "ENSRNOG00000085941_tx_14"; exon_id "13_108289130_108289215_-"; exonnum "1"; txlen "612";
13	sraer114_ss	exon	108289130	108289215	0.0176165749575363	-	.	gene_id "ENSRNOG00000085941"; transcript_id "ENSRNOG00000085941_tx_40"; exon_id "13_108289130_108289215_-"; exonnum "1"; txlen "888";
13	sraer114_ss	exon	108289130	108289215	0.10447211451377	-	.	gene_id "ENSRNOG00000085941"; transcript_id "ENSRNOG00000085941_tx_5"; exon_id "13_108289130_108289215_-"; exonnum "1"; txlen "677";
13	sraer114_ss	exon	108289130	108289215	0.10447211451377	-	.	gene_id "ENSRNOG00000085941"; transcript_id "ENSRNOG00000085941_tx_6"; exon_id "13_108289130_108289215_-"; exonnum "1"; txlen "725";
13	ensembl	exon	108307806	108307962	0	-	.	gene_id "ENSRNOG00000085941"; gene_version "1"; transcript_id "ENSRNOT00000131764"; transcript_version "1"; exon_number "5"; gene_source "ensembl"; gene_biotype "lncRNA"; transcript_source "ensembl"; transcript_biotype "lncRNA"; exon_id "ENSRNOE00000775220"; exon_version "1"; tag "Ensembl_canonical";
13	ensembl	exon	108307806	108307962	0	-	.	gene_id "ENSRNOG00000085941"; gene_version "1"; transcript_id "ENSRNOT00000133024"; transcript_version "1"; exon_number "4"; gene_source "ensembl"; gene_biotype "lncRNA"; transcript_source "ensembl"; transcript_biotype "lncRNA"; exon_id "ENSRNOE00000775220"; exon_version "1";
13	ensembl	exon	108307806	108307962	0	-	.	gene_id "ENSRNOG00000085941"; gene_version "1"; transcript_id "ENSRNOT00000139872"; transcript_version "1"; exon_number "2"; gene_source "ensembl"; gene_biotype "lncRNA"; transcript_source "ensembl"; transcript_biotype "lncRNA"; exon_id "ENSRNOE00000775220"; exon_version "1";
13	ENSEMBL114_rn	exon	108307806	108307962	0.0176165749575363	-	.	gene_id "ENSRNOG00000085941"; transcript_id "ENSRNOG00000085941_tx_43"; exon_id "13_108307806_108307962_-"; exonnum "5"; txlen "1217";
13	ENSEMBL114_rn	exon	108307806	108307962	0.0176165749575363	-	.	gene_id "ENSRNOG00000085941"; transcript_id "ENSRNOG00000085941_tx_44"; exon_id "13_108307806_108307962_-"; exonnum "4"; txlen "1155";
13	ensembl	exon	108310460	108310842	0	-	.	gene_id "ENSRNOG00000085941"; gene_version "1"; transcript_id "ENSRNOT00000139872"; transcript_version "1"; exon_number "1"; gene_source "ensembl"; gene_biotype "lncRNA"; transcript_source "ensembl"; transcript_biotype "lncRNA"; exon_id "ENSRNOE00000706227"; exon_version "1";
13	ensembl	exon	108310904	108310965	0	-	.	gene_id "ENSRNOG00000085941"; gene_version "1"; transcript_id "ENSRNOT00000131764"; transcript_version "1"; exon_number "4"; gene_source "ensembl"; gene_biotype "lncRNA"; transcript_source "ensembl"; transcript_biotype "lncRNA"; exon_id "ENSRNOE00000676428"; exon_version "1"; tag "Ensembl_canonical";
13	ensembl	exon	108310904	108310965	0	-	.	gene_id "ENSRNOG00000085941"; gene_version "1"; transcript_id "ENSRNOT00000133024"; transcript_version "1"; exon_number "3"; gene_source "ensembl"; gene_biotype "lncRNA"; transcript_source "ensembl"; transcript_biotype "lncRNA"; exon_id "ENSRNOE00000676428"; exon_version "1";
13	ENSEMBL114_rn	exon	108310904	108310965	0.0176165749575363	-	.	gene_id "ENSRNOG00000085941"; transcript_id "ENSRNOG00000085941_tx_41"; exon_id "13_108310904_108310965_-"; exonnum "4"; txlen "1060";
13	ENSEMBL114_rn	exon	108310904	108310965	0.0176165749575363	-	.	gene_id "ENSRNOG00000085941"; transcript_id "ENSRNOG00000085941_tx_42"; exon_id "13_108310904_108310965_-"; exonnum "3"; txlen "998";
13	ENSEMBL114_rn	exon	108310904	108310965	0.0176165749575363	-	.	gene_id "ENSRNOG00000085941"; transcript_id "ENSRNOG00000085941_tx_43"; exon_id "13_108310904_108310965_-"; exonnum "4"; txlen "1217";
13	ENSEMBL114_rn	exon	108310904	108310965	0.0176165749575363	-	.	gene_id "ENSRNOG00000085941"; transcript_id "ENSRNOG00000085941_tx_44"; exon_id "13_108310904_108310965_-"; exonnum "3"; txlen "1155";
13	ensembl	exon	108319889	108319950	0	-	.	gene_id "ENSRNOG00000085941"; gene_version "1"; transcript_id "ENSRNOT00000131764"; transcript_version "1"; exon_number "3"; gene_source "ensembl"; gene_biotype "lncRNA"; transcript_source "ensembl"; transcript_biotype "lncRNA"; exon_id "ENSRNOE00000752886"; exon_version "1"; tag "Ensembl_canonical";
13	ensembl	exon	108319889	108319950	0	-	.	gene_id "ENSRNOG00000085941"; gene_version "1"; transcript_id "ENSRNOT00000146937"; transcript_version "1"; exon_number "3"; gene_source "ensembl"; gene_biotype "lncRNA"; transcript_source "ensembl"; transcript_biotype "lncRNA"; exon_id "ENSRNOE00000752886"; exon_version "1";
13	ENSEMBL114_rn	exon	108319889	108319950	0.0176165749575363	-	.	gene_id "ENSRNOG00000085941"; transcript_id "ENSRNOG00000085941_tx_39"; exon_id "13_108319889_108319950_-"; exonnum "3"; txlen "998";
13	ENSEMBL114_rn	exon	108319889	108319950	0.0176165749575363	-	.	gene_id "ENSRNOG00000085941"; transcript_id "ENSRNOG00000085941_tx_41"; exon_id "13_108319889_108319950_-"; exonnum "3"; txlen "1060";
13	ENSEMBL114_rn	exon	108319889	108319950	0.0176165749575363	-	.	gene_id "ENSRNOG00000085941"; transcript_id "ENSRNOG00000085941_tx_43"; exon_id "13_108319889_108319950_-"; exonnum "3"; txlen "1217";
13	ensembl	exon	108322225	108322300	0	-	.	gene_id "ENSRNOG00000085941"; gene_version "1"; transcript_id "ENSRNOT00000131764"; transcript_version "1"; exon_number "2"; gene_source "ensembl"; gene_biotype "lncRNA"; transcript_source "ensembl"; transcript_biotype "lncRNA"; exon_id "ENSRNOE00000671090"; exon_version "1"; tag "Ensembl_canonical";
13	ensembl	exon	108322225	108322300	0	-	.	gene_id "ENSRNOG00000085941"; gene_version "1"; transcript_id "ENSRNOT00000133024"; transcript_version "1"; exon_number "2"; gene_source "ensembl"; gene_biotype "lncRNA"; transcript_source "ensembl"; transcript_biotype "lncRNA"; exon_id "ENSRNOE00000671090"; exon_version "1";
13	ensembl	exon	108322225	108322300	0	-	.	gene_id "ENSRNOG00000085941"; gene_version "1"; transcript_id "ENSRNOT00000146937"; transcript_version "1"; exon_number "2"; gene_source "ensembl"; gene_biotype "lncRNA"; transcript_source "ensembl"; transcript_biotype "lncRNA"; exon_id "ENSRNOE00000671090"; exon_version "1";
13	ENSEMBL114_rn	exon	108322225	108322300	0.0176165749575363	-	.	gene_id "ENSRNOG00000085941"; transcript_id "ENSRNOG00000085941_tx_39"; exon_id "13_108322225_108322300_-"; exonnum "2"; txlen "998";
13	ENSEMBL114_rn	exon	108322225	108322300	0.0176165749575363	-	.	gene_id "ENSRNOG00000085941"; transcript_id "ENSRNOG00000085941_tx_41"; exon_id "13_108322225_108322300_-"; exonnum "2"; txlen "1060";
13	ENSEMBL114_rn	exon	108322225	108322300	0.0176165749575363	-	.	gene_id "ENSRNOG00000085941"; transcript_id "ENSRNOG00000085941_tx_42"; exon_id "13_108322225_108322300_-"; exonnum "2"; txlen "998";
13	ENSEMBL114_rn	exon	108322225	108322300	0.0176165749575363	-	.	gene_id "ENSRNOG00000085941"; transcript_id "ENSRNOG00000085941_tx_43"; exon_id "13_108322225_108322300_-"; exonnum "2"; txlen "1217";
13	ENSEMBL114_rn	exon	108322225	108322300	0.0176165749575363	-	.	gene_id "ENSRNOG00000085941"; transcript_id "ENSRNOG00000085941_tx_44"; exon_id "13_108322225_108322300_-"; exonnum "2"; txlen "1155";
13	ensembl	exon	108323078	108323243	0	-	.	gene_id "ENSRNOG00000085941"; gene_version "1"; transcript_id "ENSRNOT00000131764"; transcript_version "1"; exon_number "1"; gene_source "ensembl"; gene_biotype "lncRNA"; transcript_source "ensembl"; transcript_biotype "lncRNA"; exon_id "ENSRNOE00000717867"; exon_version "1"; tag "Ensembl_canonical";
13	ensembl	exon	108323078	108323243	0	-	.	gene_id "ENSRNOG00000085941"; gene_version "1"; transcript_id "ENSRNOT00000133024"; transcript_version "1"; exon_number "1"; gene_source "ensembl"; gene_biotype "lncRNA"; transcript_source "ensembl"; transcript_biotype "lncRNA"; exon_id "ENSRNOE00000717867"; exon_version "1";
13	ensembl	exon	108323078	108323243	0	-	.	gene_id "ENSRNOG00000085941"; gene_version "1"; transcript_id "ENSRNOT00000146937"; transcript_version "1"; exon_number "1"; gene_source "ensembl"; gene_biotype "lncRNA"; transcript_source "ensembl"; transcript_biotype "lncRNA"; exon_id "ENSRNOE00000717867"; exon_version "1";
13	ENSEMBL114_rn	exon	108323078	108323243	0.0176165749575363	-	.	gene_id "ENSRNOG00000085941"; transcript_id "ENSRNOG00000085941_tx_39"; exon_id "13_108323078_108323243_-"; exonnum "1"; txlen "998";
13	ENSEMBL114_rn	exon	108323078	108323243	0.0176165749575363	-	.	gene_id "ENSRNOG00000085941"; transcript_id "ENSRNOG00000085941_tx_41"; exon_id "13_108323078_108323243_-"; exonnum "1"; txlen "1060";
13	ENSEMBL114_rn	exon	108323078	108323243	0.0176165749575363	-	.	gene_id "ENSRNOG00000085941"; transcript_id "ENSRNOG00000085941_tx_42"; exon_id "13_108323078_108323243_-"; exonnum "1"; txlen "998";
13	ENSEMBL114_rn	exon	108323078	108323243	0.0176165749575363	-	.	gene_id "ENSRNOG00000085941"; transcript_id "ENSRNOG00000085941_tx_43"; exon_id "13_108323078_108323243_-"; exonnum "1"; txlen "1217";
13	ENSEMBL114_rn	exon	108323078	108323243	0.0176165749575363	-	.	gene_id "ENSRNOG00000085941"; transcript_id "ENSRNOG00000085941_tx_44"; exon_id "13_108323078_108323243_-"; exonnum "1"; txlen "1155";
13	sraer114_mid	exon	108554993	108555089	0.0111501338538607	-	.	gene_id "ENSRNOG00000089826"; transcript_id "ENSRNOG00000089826_tx_1"; exon_id "13_108554993_108555089_-"; exonnum "3"; txlen "512";
13	sraer114_mid	exon	108554993	108555089	0.00307240781115601	-	.	gene_id "ENSRNOG00000089826"; transcript_id "ENSRNOG00000089826_tx_2"; exon_id "13_108554993_108555089_-"; exonnum "4"; txlen "664";
13	ensembl	exon	108555001	108555089	0	-	.	gene_id "ENSRNOG00000089826"; gene_version "1"; transcript_id "ENSRNOT00000167626"; transcript_version "1"; exon_number "3"; gene_source "ensembl"; gene_biotype "lncRNA"; transcript_source "ensembl"; transcript_biotype "lncRNA"; exon_id "ENSRNOE00000765431"; exon_version "1"; tag "Ensembl_canonical";
13	ensembl	gene	108555001	108561612	0	-	.	gene_id "ENSRNOG00000089826"; gene_version "1"; gene_source "ensembl"; gene_biotype "lncRNA";
13	ensembl	transcript	108555001	108561612	0	-	.	gene_id "ENSRNOG00000089826"; gene_version "1"; transcript_id "ENSRNOT00000167626"; transcript_version "1"; gene_source "ensembl"; gene_biotype "lncRNA"; transcript_source "ensembl"; transcript_biotype "lncRNA"; tag "Ensembl_canonical";
13	ensembl	exon	108560169	108560320	0	-	.	gene_id "ENSRNOG00000089826"; gene_version "1"; transcript_id "ENSRNOT00000167626"; transcript_version "1"; exon_number "2"; gene_source "ensembl"; gene_biotype "lncRNA"; transcript_source "ensembl"; transcript_biotype "lncRNA"; exon_id "ENSRNOE00000699937"; exon_version "1"; tag "Ensembl_canonical";
13	ENSEMBL114_rn	exon	108560169	108560320	0.00307240781115601	-	.	gene_id "ENSRNOG00000089826"; transcript_id "ENSRNOG00000089826_tx_2"; exon_id "13_108560169_108560320_-"; exonnum "3"; txlen "664";
13	ensembl	exon	108561514	108561612	0	-	.	gene_id "ENSRNOG00000089826"; gene_version "1"; transcript_id "ENSRNOT00000167626"; transcript_version "1"; exon_number "1"; gene_source "ensembl"; gene_biotype "lncRNA"; transcript_source "ensembl"; transcript_biotype "lncRNA"; exon_id "ENSRNOE00000697149"; exon_version "1"; tag "Ensembl_canonical";
13	sraer114_mid	exon	108561514	108561658	0.0111501338538607	-	.	gene_id "ENSRNOG00000089826"; transcript_id "ENSRNOG00000089826_tx_1"; exon_id "13_108561514_108561658_-"; exonnum "2"; txlen "512";
13	sraer114_mid	exon	108561514	108561658	0.00307240781115601	-	.	gene_id "ENSRNOG00000089826"; transcript_id "ENSRNOG00000089826_tx_2"; exon_id "13_108561514_108561658_-"; exonnum "2"; txlen "664";
13	sraer114_mid	exon	108562451	108562720	0.0111501338538607	-	.	gene_id "ENSRNOG00000089826"; transcript_id "ENSRNOG00000089826_tx_1"; exon_id "13_108562451_108562720_-"; exonnum "1"; txlen "512";
13	sraer114_mid	exon	108562451	108562720	0.00307240781115601	-	.	gene_id "ENSRNOG00000089826"; transcript_id "ENSRNOG00000089826_tx_2"; exon_id "13_108562451_108562720_-"; exonnum "1"; txlen "664";
13	ensembl	exon	108563223	108563762	0	-	.	gene_id "ENSRNOG00000078960"; gene_version "1"; transcript_id "ENSRNOT00000153122"; transcript_version "1"; exon_number "3"; gene_source "ensembl"; gene_biotype "lncRNA"; transcript_source "ensembl"; transcript_biotype "lncRNA"; exon_id "ENSRNOE00000791068"; exon_version "1"; tag "Ensembl_canonical";
13	ensembl	gene	108563223	108624100	0	-	.	gene_id "ENSRNOG00000078960"; gene_version "1"; gene_source "ensembl"; gene_biotype "lncRNA";
13	ensembl	transcript	108563223	108624100	0	-	.	gene_id "ENSRNOG00000078960"; gene_version "1"; transcript_id "ENSRNOT00000153122"; transcript_version "1"; gene_source "ensembl"; gene_biotype "lncRNA"; transcript_source "ensembl"; transcript_biotype "lncRNA"; tag "Ensembl_canonical";
13	sraer114_mid	exon	108567675	108567727	0.0170523306566476	-	.	gene_id "ENSRNOG00000078960"; transcript_id "ENSRNOG00000078960_tx_1"; exon_id "13_108567675_108567727_-"; exonnum "3"; txlen "819";
13	sraer114_mid	exon	108567675	108567727	0.00545002434259506	-	.	gene_id "ENSRNOG00000078960"; transcript_id "ENSRNOG00000078960_tx_2"; exon_id "13_108567675_108567727_-"; exonnum "5"; txlen "626";
13	sraer114_mid	exon	108567675	108567727	0.00261601168444563	-	.	gene_id "ENSRNOG00000078960"; transcript_id "ENSRNOG00000078960_tx_5"; exon_id "13_108567675_108567727_-"; exonnum "4"; txlen "534";
13	ensembl	exon	108604908	108605039	0	-	.	gene_id "ENSRNOG00000078960"; gene_version "1"; transcript_id "ENSRNOT00000153122"; transcript_version "1"; exon_number "2"; gene_source "ensembl"; gene_biotype "lncRNA"; transcript_source "ensembl"; transcript_biotype "lncRNA"; exon_id "ENSRNOE00000744189"; exon_version "1"; tag "Ensembl_canonical";
13	ENSEMBL114_rn	exon	108604908	108605039	0.0170523306566476	-	.	gene_id "ENSRNOG00000078960"; transcript_id "ENSRNOG00000078960_tx_1"; exon_id "13_108604908_108605039_-"; exonnum "2"; txlen "819";
13	ENSEMBL114_rn	exon	108604908	108605039	0.00545002434259506	-	.	gene_id "ENSRNOG00000078960"; transcript_id "ENSRNOG00000078960_tx_2"; exon_id "13_108604908_108605039_-"; exonnum "4"; txlen "626";
13	ENSEMBL114_rn	exon	108604908	108605039	0.00264043280573362	-	.	gene_id "ENSRNOG00000078960"; transcript_id "ENSRNOG00000078960_tx_3"; exon_id "13_108604908_108605039_-"; exonnum "4"; txlen "674";
13	ENSEMBL114_rn	exon	108604908	108605039	0.00264043280573362	-	.	gene_id "ENSRNOG00000078960"; transcript_id "ENSRNOG00000078960_tx_4"; exon_id "13_108604908_108605039_-"; exonnum "5"; txlen "766";
13	ENSEMBL114_rn	exon	108604908	108605039	0.00261601168444563	-	.	gene_id "ENSRNOG00000078960"; transcript_id "ENSRNOG00000078960_tx_5"; exon_id "13_108604908_108605039_-"; exonnum "3"; txlen "534";
13	sraer114_ss	exon	108606235	108606868	0.0170523306566476	-	.	gene_id "ENSRNOG00000078960"; transcript_id "ENSRNOG00000078960_tx_1"; exon_id "13_108606235_108606868_-"; exonnum "1"; txlen "819";
13	sraer114_mid	exon	108623713	108623908	0.00545002434259506	-	.	gene_id "ENSRNOG00000078960"; transcript_id "ENSRNOG00000078960_tx_2"; exon_id "13_108623713_108623908_-"; exonnum "3"; txlen "626";
13	sraer114_mid	exon	108623713	108623908	0.00264043280573362	-	.	gene_id "ENSRNOG00000078960"; transcript_id "ENSRNOG00000078960_tx_3"; exon_id "13_108623713_108623908_-"; exonnum "3"; txlen "674";
13	sraer114_mid	exon	108623713	108623908	0.00264043280573362	-	.	gene_id "ENSRNOG00000078960"; transcript_id "ENSRNOG00000078960_tx_4"; exon_id "13_108623713_108623908_-"; exonnum "4"; txlen "766";
13	sraer114_mid	exon	108623713	108623908	0.00261601168444563	-	.	gene_id "ENSRNOG00000078960"; transcript_id "ENSRNOG00000078960_tx_5"; exon_id "13_108623713_108623908_-"; exonnum "2"; txlen "534";
13	ensembl	exon	108623713	108624100	0	-	.	gene_id "ENSRNOG00000078960"; gene_version "1"; transcript_id "ENSRNOT00000153122"; transcript_version "1"; exon_number "1"; gene_source "ensembl"; gene_biotype "lncRNA"; transcript_source "ensembl"; transcript_biotype "lncRNA"; exon_id "ENSRNOE00000755374"; exon_version "1"; tag "Ensembl_canonical";
13	sraer114_mid	exon	108626038	108626129	0.00545002434259506	-	.	gene_id "ENSRNOG00000078960"; transcript_id "ENSRNOG00000078960_tx_2"; exon_id "13_108626038_108626129_-"; exonnum "2"; txlen "626";
13	sraer114_mid	exon	108626038	108626129	0.00264043280573362	-	.	gene_id "ENSRNOG00000078960"; transcript_id "ENSRNOG00000078960_tx_4"; exon_id "13_108626038_108626129_-"; exonnum "3"; txlen "766";
13	sraer114_mid	exon	108626292	108626444	0.00545002434259506	-	.	gene_id "ENSRNOG00000078960"; transcript_id "ENSRNOG00000078960_tx_2"; exon_id "13_108626292_108626444_-"; exonnum "1"; txlen "626";
13	sraer114_mid	exon	108626292	108626444	0.00264043280573362	-	.	gene_id "ENSRNOG00000078960"; transcript_id "ENSRNOG00000078960_tx_3"; exon_id "13_108626292_108626444_-"; exonnum "2"; txlen "674";
13	sraer114_mid	exon	108626292	108626444	0.00264043280573362	-	.	gene_id "ENSRNOG00000078960"; transcript_id "ENSRNOG00000078960_tx_4"; exon_id "13_108626292_108626444_-"; exonnum "2"; txlen "766";
13	sraer114_mid	exon	108626292	108626444	0.00261601168444563	-	.	gene_id "ENSRNOG00000078960"; transcript_id "ENSRNOG00000078960_tx_5"; exon_id "13_108626292_108626444_-"; exonnum "1"; txlen "534";
13	sraer114_ss	exon	108691150	108691342	0.00264043280573362	-	.	gene_id "ENSRNOG00000078960"; transcript_id "ENSRNOG00000078960_tx_3"; exon_id "13_108691150_108691342_-"; exonnum "1"; txlen "674";
13	sraer114_ss	exon	108691150	108691342	0.00264043280573362	-	.	gene_id "ENSRNOG00000078960"; transcript_id "ENSRNOG00000078960_tx_4"; exon_id "13_108691150_108691342_-"; exonnum "1"; txlen "766";
13	sraer114_es	exon	108721915	108722232	0.0228445291447916	-	.	gene_id "sraer114_gene_36639_1"; transcript_id "sraer114_gene_36639_1_tx_12"; exon_id "13_108721915_108722232_-"; exonnum "5"; txlen "841";
13	sraer114_es	exon	108721915	108722232	0.0228445291447916	-	.	gene_id "sraer114_gene_36639_1"; transcript_id "sraer114_gene_36639_1_tx_13"; exon_id "13_108721915_108722232_-"; exonnum "4"; txlen "697";
13	sraer114_mid	exon	108723914	108723988	0.0228445291447916	-	.	gene_id "sraer114_gene_36639_1"; transcript_id "sraer114_gene_36639_1_tx_12"; exon_id "13_108723914_108723988_-"; exonnum "4"; txlen "841";
13	sraer114_mid	exon	108723914	108723988	0.0228445291447916	-	.	gene_id "sraer114_gene_36639_1"; transcript_id "sraer114_gene_36639_1_tx_13"; exon_id "13_108723914_108723988_-"; exonnum "3"; txlen "697";
13	ensembl	gene	108737597	108737701	0	-	.	gene_id "ENSRNOG00000058390"; gene_version "3"; gene_name "LOC120096389"; gene_source "ensembl"; gene_biotype "snoRNA";
13	ensembl	transcript	108737597	108737701	0	-	.	gene_id "ENSRNOG00000058390"; gene_version "3"; transcript_id "ENSRNOT00000090102"; transcript_version "3"; gene_name "LOC120096389"; gene_source "ensembl"; gene_biotype "snoRNA"; transcript_name "LOC120096389-201"; transcript_source "ensembl"; transcript_biotype "snoRNA"; tag "Ensembl_canonical";
13	ensembl	exon	108737597	108737701	0	-	.	gene_id "ENSRNOG00000058390"; gene_version "3"; transcript_id "ENSRNOT00000090102"; transcript_version "3"; exon_number "1"; gene_name "LOC120096389"; gene_source "ensembl"; gene_biotype "snoRNA"; transcript_name "LOC120096389-201"; transcript_source "ensembl"; transcript_biotype "snoRNA"; exon_id "ENSRNOE00000525499"; exon_version "1"; tag "Ensembl_canonical";
13	sraer114_mid	exon	108756291	108756564	0.0282529975734072	-	.	gene_id "sraer114_gene_36639_1"; transcript_id "sraer114_gene_36639_1_tx_10"; exon_id "13_108756291_108756564_-"; exonnum "7"; txlen "1053";
13	sraer114_mid	exon	108756291	108756564	0.0282529975734072	-	.	gene_id "sraer114_gene_36639_1"; transcript_id "sraer114_gene_36639_1_tx_11"; exon_id "13_108756291_108756564_-"; exonnum "6"; txlen "926";
13	sraer114_mid	exon	108756291	108756564	0.0166194103372984	-	.	gene_id "sraer114_gene_36639_1"; transcript_id "sraer114_gene_36639_1_tx_18"; exon_id "13_108756291_108756564_-"; exonnum "7"; txlen "1546";
13	sraer114_mid	exon	108756291	108756564	0.0166194103372984	-	.	gene_id "sraer114_gene_36639_1"; transcript_id "sraer114_gene_36639_1_tx_19"; exon_id "13_108756291_108756564_-"; exonnum "6"; txlen "1419";
13	sraer114_mid	exon	108756291	108756564	0.0142926928900766	-	.	gene_id "sraer114_gene_36639_1"; transcript_id "sraer114_gene_36639_1_tx_20"; exon_id "13_108756291_108756564_-"; exonnum "3"; txlen "1138";
13	sraer114_mid	exon	108756291	108756564	0.0282529975734072	-	.	gene_id "sraer114_gene_36639_1"; transcript_id "sraer114_gene_36639_1_tx_8"; exon_id "13_108756291_108756564_-"; exonnum "5"; txlen "800";
13	sraer114_mid	exon	108756291	108756564	0.0282529975734072	-	.	gene_id "sraer114_gene_36639_1"; transcript_id "sraer114_gene_36639_1_tx_9"; exon_id "13_108756291_108756564_-"; exonnum "6"; txlen "927";
13	sraer114_mid	exon	108764148	108764308	0.0282529975734072	-	.	gene_id "sraer114_gene_36639_1"; transcript_id "sraer114_gene_36639_1_tx_10"; exon_id "13_108764148_108764308_-"; exonnum "6"; txlen "1053";
13	sraer114_mid	exon	108764148	108764308	0.0282529975734072	-	.	gene_id "sraer114_gene_36639_1"; transcript_id "sraer114_gene_36639_1_tx_11"; exon_id "13_108764148_108764308_-"; exonnum "5"; txlen "926";
13	sraer114_mid	exon	108764148	108764308	0.0174693458166053	-	.	gene_id "sraer114_gene_36639_1"; transcript_id "sraer114_gene_36639_1_tx_14"; exon_id "13_108764148_108764308_-"; exonnum "4"; txlen "609";
13	sraer114_mid	exon	108764148	108764308	0.0166194103372984	-	.	gene_id "sraer114_gene_36639_1"; transcript_id "sraer114_gene_36639_1_tx_18"; exon_id "13_108764148_108764308_-"; exonnum "6"; txlen "1546";
13	sraer114_mid	exon	108764148	108764308	0.0166194103372984	-	.	gene_id "sraer114_gene_36639_1"; transcript_id "sraer114_gene_36639_1_tx_19"; exon_id "13_108764148_108764308_-"; exonnum "5"; txlen "1419";
13	sraer114_mid	exon	108764148	108764308	0.0142926928900766	-	.	gene_id "sraer114_gene_36639_1"; transcript_id "sraer114_gene_36639_1_tx_20"; exon_id "13_108764148_108764308_-"; exonnum "2"; txlen "1138";
13	sraer114_mid	exon	108764148	108764308	0.0338089553015907	-	.	gene_id "sraer114_gene_36639_1"; transcript_id "sraer114_gene_36639_1_tx_5"; exon_id "13_108764148_108764308_-"; exonnum "4"; txlen "581";
13	sraer114_mid	exon	108764148	108764308	0.0282529975734072	-	.	gene_id "sraer114_gene_36639_1"; transcript_id "sraer114_gene_36639_1_tx_8"; exon_id "13_108764148_108764308_-"; exonnum "4"; txlen "800";
13	sraer114_mid	exon	108764148	108764308	0.0282529975734072	-	.	gene_id "sraer114_gene_36639_1"; transcript_id "sraer114_gene_36639_1_tx_9"; exon_id "13_108764148_108764308_-"; exonnum "5"; txlen "927";
13	sraer114_ss	exon	108766678	108767380	0.0142926928900766	-	.	gene_id "sraer114_gene_36639_1"; transcript_id "sraer114_gene_36639_1_tx_20"; exon_id "13_108766678_108767380_-"; exonnum "1"; txlen "1138";
13	sraer114_es	exon	108772804	108773268	0.387579800683873	-	.	gene_id "sraer114_gene_36639_1"; transcript_id "sraer114_gene_36639_1_tx_1"; exon_id "13_108772804_108773268_-"; exonnum "4"; txlen "830";
13	sraer114_es	exon	108772804	108773268	0.0166194103372984	-	.	gene_id "sraer114_gene_36639_1"; transcript_id "sraer114_gene_36639_1_tx_16"; exon_id "13_108772804_108773268_-"; exonnum "5"; txlen "1449";
13	sraer114_es	exon	108772804	108773268	0.0166194103372984	-	.	gene_id "sraer114_gene_36639_1"; transcript_id "sraer114_gene_36639_1_tx_17"; exon_id "13_108772804_108773268_-"; exonnum "6"; txlen "1576";
13	sraer114_es	exon	108772804	108773268	0.326420370642616	-	.	gene_id "sraer114_gene_36639_1"; transcript_id "sraer114_gene_36639_1_tx_2"; exon_id "13_108772804_108773268_-"; exonnum "5"; txlen "957";
13	sraer114_es	exon	108772804	108773268	0.302664835619832	-	.	gene_id "sraer114_gene_36639_1"; transcript_id "sraer114_gene_36639_1_tx_3"; exon_id "13_108772804_108773268_-"; exonnum "5"; txlen "956";
13	sraer114_es	exon	108772804	108773268	0.302664835619832	-	.	gene_id "sraer114_gene_36639_1"; transcript_id "sraer114_gene_36639_1_tx_4"; exon_id "13_108772804_108773268_-"; exonnum "6"; txlen "1083";
13	sraer114_mid	exon	108778978	108779048	0.387579800683873	-	.	gene_id "sraer114_gene_36639_1"; transcript_id "sraer114_gene_36639_1_tx_1"; exon_id "13_108778978_108779048_-"; exonnum "3"; txlen "830";
13	sraer114_mid	exon	108778978	108779048	0.0282529975734072	-	.	gene_id "sraer114_gene_36639_1"; transcript_id "sraer114_gene_36639_1_tx_10"; exon_id "13_108778978_108779048_-"; exonnum "5"; txlen "1053";
13	sraer114_mid	exon	108778978	108779048	0.0282529975734072	-	.	gene_id "sraer114_gene_36639_1"; transcript_id "sraer114_gene_36639_1_tx_11"; exon_id "13_108778978_108779048_-"; exonnum "4"; txlen "926";
13	sraer114_mid	exon	108778978	108779048	0.0166194103372984	-	.	gene_id "sraer114_gene_36639_1"; transcript_id "sraer114_gene_36639_1_tx_16"; exon_id "13_108778978_108779048_-"; exonnum "4"; txlen "1449";
13	sraer114_mid	exon	108778978	108779048	0.0166194103372984	-	.	gene_id "sraer114_gene_36639_1"; transcript_id "sraer114_gene_36639_1_tx_17"; exon_id "13_108778978_108779048_-"; exonnum "5"; txlen "1576";
13	sraer114_mid	exon	108778978	108779048	0.0166194103372984	-	.	gene_id "sraer114_gene_36639_1"; transcript_id "sraer114_gene_36639_1_tx_18"; exon_id "13_108778978_108779048_-"; exonnum "5"; txlen "1546";
13	sraer114_mid	exon	108778978	108779048	0.0166194103372984	-	.	gene_id "sraer114_gene_36639_1"; transcript_id "sraer114_gene_36639_1_tx_19"; exon_id "13_108778978_108779048_-"; exonnum "4"; txlen "1419";
13	sraer114_mid	exon	108778978	108779048	0.326420370642616	-	.	gene_id "sraer114_gene_36639_1"; transcript_id "sraer114_gene_36639_1_tx_2"; exon_id "13_108778978_108779048_-"; exonnum "4"; txlen "957";
13	sraer114_mid	exon	108778978	108779048	0.302664835619832	-	.	gene_id "sraer114_gene_36639_1"; transcript_id "sraer114_gene_36639_1_tx_3"; exon_id "13_108778978_108779048_-"; exonnum "4"; txlen "956";
13	sraer114_mid	exon	108778978	108779048	0.302664835619832	-	.	gene_id "sraer114_gene_36639_1"; transcript_id "sraer114_gene_36639_1_tx_4"; exon_id "13_108778978_108779048_-"; exonnum "5"; txlen "1083";
13	sraer114_mid	exon	108778978	108779048	0.0282529975734072	-	.	gene_id "sraer114_gene_36639_1"; transcript_id "sraer114_gene_36639_1_tx_8"; exon_id "13_108778978_108779048_-"; exonnum "3"; txlen "800";
13	sraer114_mid	exon	108778978	108779048	0.0282529975734072	-	.	gene_id "sraer114_gene_36639_1"; transcript_id "sraer114_gene_36639_1_tx_9"; exon_id "13_108778978_108779048_-"; exonnum "4"; txlen "927";
13	sraer114_mid	exon	108784457	108784583	0.0282529975734072	-	.	gene_id "sraer114_gene_36639_1"; transcript_id "sraer114_gene_36639_1_tx_10"; exon_id "13_108784457_108784583_-"; exonnum "4"; txlen "1053";
13	sraer114_mid	exon	108784457	108784583	0.0166194103372984	-	.	gene_id "sraer114_gene_36639_1"; transcript_id "sraer114_gene_36639_1_tx_17"; exon_id "13_108784457_108784583_-"; exonnum "4"; txlen "1576";
13	sraer114_mid	exon	108784457	108784583	0.0166194103372984	-	.	gene_id "sraer114_gene_36639_1"; transcript_id "sraer114_gene_36639_1_tx_18"; exon_id "13_108784457_108784583_-"; exonnum "4"; txlen "1546";
13	sraer114_mid	exon	108784457	108784583	0.326420370642616	-	.	gene_id "sraer114_gene_36639_1"; transcript_id "sraer114_gene_36639_1_tx_2"; exon_id "13_108784457_108784583_-"; exonnum "3"; txlen "957";
13	sraer114_mid	exon	108784457	108784583	0.302664835619832	-	.	gene_id "sraer114_gene_36639_1"; transcript_id "sraer114_gene_36639_1_tx_4"; exon_id "13_108784457_108784583_-"; exonnum "4"; txlen "1083";
13	sraer114_mid	exon	108784457	108784583	0.0317057224096453	-	.	gene_id "sraer114_gene_36639_1"; transcript_id "sraer114_gene_36639_1_tx_7"; exon_id "13_108784457_108784583_-"; exonnum "4"; txlen "575";
13	sraer114_mid	exon	108784457	108784583	0.0282529975734072	-	.	gene_id "sraer114_gene_36639_1"; transcript_id "sraer114_gene_36639_1_tx_9"; exon_id "13_108784457_108784583_-"; exonnum "3"; txlen "927";
13	sraer114_mid	exon	108803163	108803311	0.387579800683873	-	.	gene_id "sraer114_gene_36639_1"; transcript_id "sraer114_gene_36639_1_tx_1"; exon_id "13_108803163_108803311_-"; exonnum "2"; txlen "830";
13	sraer114_mid	exon	108803163	108803311	0.0282529975734072	-	.	gene_id "sraer114_gene_36639_1"; transcript_id "sraer114_gene_36639_1_tx_10"; exon_id "13_108803163_108803311_-"; exonnum "3"; txlen "1053";
13	sraer114_mid	exon	108803163	108803311	0.0282529975734072	-	.	gene_id "sraer114_gene_36639_1"; transcript_id "sraer114_gene_36639_1_tx_11"; exon_id "13_108803163_108803311_-"; exonnum "3"; txlen "926";
13	sraer114_mid	exon	108803163	108803311	0.0228445291447916	-	.	gene_id "sraer114_gene_36639_1"; transcript_id "sraer114_gene_36639_1_tx_12"; exon_id "13_108803163_108803311_-"; exonnum "3"; txlen "841";
13	sraer114_mid	exon	108803163	108803311	0.0228445291447916	-	.	gene_id "sraer114_gene_36639_1"; transcript_id "sraer114_gene_36639_1_tx_13"; exon_id "13_108803163_108803311_-"; exonnum "2"; txlen "697";
13	sraer114_mid	exon	108803163	108803311	0.0174693458166053	-	.	gene_id "sraer114_gene_36639_1"; transcript_id "sraer114_gene_36639_1_tx_14"; exon_id "13_108803163_108803311_-"; exonnum "3"; txlen "609";
13	sraer114_mid	exon	108803163	108803311	0.0166194103372984	-	.	gene_id "sraer114_gene_36639_1"; transcript_id "sraer114_gene_36639_1_tx_16"; exon_id "13_108803163_108803311_-"; exonnum "3"; txlen "1449";
13	sraer114_mid	exon	108803163	108803311	0.0166194103372984	-	.	gene_id "sraer114_gene_36639_1"; transcript_id "sraer114_gene_36639_1_tx_17"; exon_id "13_108803163_108803311_-"; exonnum "3"; txlen "1576";
13	sraer114_mid	exon	108803163	108803311	0.0166194103372984	-	.	gene_id "sraer114_gene_36639_1"; transcript_id "sraer114_gene_36639_1_tx_18"; exon_id "13_108803163_108803311_-"; exonnum "3"; txlen "1546";
13	sraer114_mid	exon	108803163	108803311	0.0166194103372984	-	.	gene_id "sraer114_gene_36639_1"; transcript_id "sraer114_gene_36639_1_tx_19"; exon_id "13_108803163_108803311_-"; exonnum "3"; txlen "1419";
13	sraer114_mid	exon	108803163	108803311	0.326420370642616	-	.	gene_id "sraer114_gene_36639_1"; transcript_id "sraer114_gene_36639_1_tx_2"; exon_id "13_108803163_108803311_-"; exonnum "2"; txlen "957";
13	sraer114_mid	exon	108803163	108803311	0.302664835619832	-	.	gene_id "sraer114_gene_36639_1"; transcript_id "sraer114_gene_36639_1_tx_3"; exon_id "13_108803163_108803311_-"; exonnum "3"; txlen "956";
13	sraer114_mid	exon	108803163	108803311	0.302664835619832	-	.	gene_id "sraer114_gene_36639_1"; transcript_id "sraer114_gene_36639_1_tx_4"; exon_id "13_108803163_108803311_-"; exonnum "3"; txlen "1083";
13	sraer114_mid	exon	108803163	108803311	0.0338089553015907	-	.	gene_id "sraer114_gene_36639_1"; transcript_id "sraer114_gene_36639_1_tx_5"; exon_id "13_108803163_108803311_-"; exonnum "3"; txlen "581";
13	sraer114_mid	exon	108803163	108803311	0.0317057224096453	-	.	gene_id "sraer114_gene_36639_1"; transcript_id "sraer114_gene_36639_1_tx_7"; exon_id "13_108803163_108803311_-"; exonnum "3"; txlen "575";
13	sraer114_mid	exon	108803163	108803311	0.0282529975734072	-	.	gene_id "sraer114_gene_36639_1"; transcript_id "sraer114_gene_36639_1_tx_8"; exon_id "13_108803163_108803311_-"; exonnum "2"; txlen "800";
13	sraer114_mid	exon	108803163	108803311	0.0282529975734072	-	.	gene_id "sraer114_gene_36639_1"; transcript_id "sraer114_gene_36639_1_tx_9"; exon_id "13_108803163_108803311_-"; exonnum "2"; txlen "927";
13	sraer114_ss	exon	108805205	108805349	0.387579800683873	-	.	gene_id "sraer114_gene_36639_1"; transcript_id "sraer114_gene_36639_1_tx_1"; exon_id "13_108805205_108805349_-"; exonnum "1"; txlen "830";
13	sraer114_ss	exon	108805205	108805349	0.326420370642616	-	.	gene_id "sraer114_gene_36639_1"; transcript_id "sraer114_gene_36639_1_tx_2"; exon_id "13_108805205_108805349_-"; exonnum "1"; txlen "957";
13	sraer114_ss	exon	108805205	108805349	0.0282529975734072	-	.	gene_id "sraer114_gene_36639_1"; transcript_id "sraer114_gene_36639_1_tx_8"; exon_id "13_108805205_108805349_-"; exonnum "1"; txlen "800";
13	sraer114_ss	exon	108805205	108805349	0.0282529975734072	-	.	gene_id "sraer114_gene_36639_1"; transcript_id "sraer114_gene_36639_1_tx_9"; exon_id "13_108805205_108805349_-"; exonnum "1"; txlen "927";
13	sraer114_mid	exon	108806674	108806817	0.0282529975734072	-	.	gene_id "sraer114_gene_36639_1"; transcript_id "sraer114_gene_36639_1_tx_10"; exon_id "13_108806674_108806817_-"; exonnum "2"; txlen "1053";
13	sraer114_mid	exon	108806674	108806817	0.0282529975734072	-	.	gene_id "sraer114_gene_36639_1"; transcript_id "sraer114_gene_36639_1_tx_11"; exon_id "13_108806674_108806817_-"; exonnum "2"; txlen "926";
13	sraer114_mid	exon	108806674	108806817	0.0228445291447916	-	.	gene_id "sraer114_gene_36639_1"; transcript_id "sraer114_gene_36639_1_tx_12"; exon_id "13_108806674_108806817_-"; exonnum "2"; txlen "841";
13	sraer114_mid	exon	108806674	108806817	0.0174693458166053	-	.	gene_id "sraer114_gene_36639_1"; transcript_id "sraer114_gene_36639_1_tx_14"; exon_id "13_108806674_108806817_-"; exonnum "2"; txlen "609";
13	sraer114_mid	exon	108806674	108806817	0.0166194103372984	-	.	gene_id "sraer114_gene_36639_1"; transcript_id "sraer114_gene_36639_1_tx_16"; exon_id "13_108806674_108806817_-"; exonnum "2"; txlen "1449";
13	sraer114_mid	exon	108806674	108806817	0.0166194103372984	-	.	gene_id "sraer114_gene_36639_1"; transcript_id "sraer114_gene_36639_1_tx_17"; exon_id "13_108806674_108806817_-"; exonnum "2"; txlen "1576";
13	sraer114_mid	exon	108806674	108806817	0.0166194103372984	-	.	gene_id "sraer114_gene_36639_1"; transcript_id "sraer114_gene_36639_1_tx_18"; exon_id "13_108806674_108806817_-"; exonnum "2"; txlen "1546";
13	sraer114_mid	exon	108806674	108806817	0.0166194103372984	-	.	gene_id "sraer114_gene_36639_1"; transcript_id "sraer114_gene_36639_1_tx_19"; exon_id "13_108806674_108806817_-"; exonnum "2"; txlen "1419";
13	sraer114_mid	exon	108806674	108806817	0.302664835619832	-	.	gene_id "sraer114_gene_36639_1"; transcript_id "sraer114_gene_36639_1_tx_3"; exon_id "13_108806674_108806817_-"; exonnum "2"; txlen "956";
13	sraer114_mid	exon	108806674	108806817	0.302664835619832	-	.	gene_id "sraer114_gene_36639_1"; transcript_id "sraer114_gene_36639_1_tx_4"; exon_id "13_108806674_108806817_-"; exonnum "2"; txlen "1083";
13	sraer114_mid	exon	108806674	108806817	0.0338089553015907	-	.	gene_id "sraer114_gene_36639_1"; transcript_id "sraer114_gene_36639_1_tx_5"; exon_id "13_108806674_108806817_-"; exonnum "2"; txlen "581";
13	sraer114_mid	exon	108806674	108806817	0.0317057224096453	-	.	gene_id "sraer114_gene_36639_1"; transcript_id "sraer114_gene_36639_1_tx_7"; exon_id "13_108806674_108806817_-"; exonnum "2"; txlen "575";
13	sraer114_ss	exon	108807064	108807683	0.0166194103372984	-	.	gene_id "sraer114_gene_36639_1"; transcript_id "sraer114_gene_36639_1_tx_16"; exon_id "13_108807064_108807683_-"; exonnum "1"; txlen "1449";
13	sraer114_ss	exon	108807064	108807683	0.0166194103372984	-	.	gene_id "sraer114_gene_36639_1"; transcript_id "sraer114_gene_36639_1_tx_17"; exon_id "13_108807064_108807683_-"; exonnum "1"; txlen "1576";
13	sraer114_ss	exon	108807064	108807683	0.0166194103372984	-	.	gene_id "sraer114_gene_36639_1"; transcript_id "sraer114_gene_36639_1_tx_18"; exon_id "13_108807064_108807683_-"; exonnum "1"; txlen "1546";
13	sraer114_ss	exon	108807064	108807683	0.0166194103372984	-	.	gene_id "sraer114_gene_36639_1"; transcript_id "sraer114_gene_36639_1_tx_19"; exon_id "13_108807064_108807683_-"; exonnum "1"; txlen "1419";
13	sraer114_ss	exon	108808305	108808431	0.0282529975734072	-	.	gene_id "sraer114_gene_36639_1"; transcript_id "sraer114_gene_36639_1_tx_10"; exon_id "13_108808305_108808431_-"; exonnum "1"; txlen "1053";
13	sraer114_ss	exon	108808305	108808431	0.0282529975734072	-	.	gene_id "sraer114_gene_36639_1"; transcript_id "sraer114_gene_36639_1_tx_11"; exon_id "13_108808305_108808431_-"; exonnum "1"; txlen "926";
13	sraer114_ss	exon	108808305	108808431	0.302664835619832	-	.	gene_id "sraer114_gene_36639_1"; transcript_id "sraer114_gene_36639_1_tx_3"; exon_id "13_108808305_108808431_-"; exonnum "1"; txlen "956";
13	sraer114_ss	exon	108808305	108808431	0.302664835619832	-	.	gene_id "sraer114_gene_36639_1"; transcript_id "sraer114_gene_36639_1_tx_4"; exon_id "13_108808305_108808431_-"; exonnum "1"; txlen "1083";
13	sraer114_ss	exon	108808305	108808431	0.0338089553015907	-	.	gene_id "sraer114_gene_36639_1"; transcript_id "sraer114_gene_36639_1_tx_5"; exon_id "13_108808305_108808431_-"; exonnum "1"; txlen "581";
13	sraer114_ss	exon	108845278	108845432	0.0228445291447916	-	.	gene_id "sraer114_gene_36639_1"; transcript_id "sraer114_gene_36639_1_tx_12"; exon_id "13_108845278_108845432_-"; exonnum "1"; txlen "841";
13	sraer114_ss	exon	108845278	108845432	0.0228445291447916	-	.	gene_id "sraer114_gene_36639_1"; transcript_id "sraer114_gene_36639_1_tx_13"; exon_id "13_108845278_108845432_-"; exonnum "1"; txlen "697";
13	sraer114_ss	exon	108845278	108845432	0.0174693458166053	-	.	gene_id "sraer114_gene_36639_1"; transcript_id "sraer114_gene_36639_1_tx_14"; exon_id "13_108845278_108845432_-"; exonnum "1"; txlen "609";
13	sraer114_ss	exon	108845278	108845432	0.0317057224096453	-	.	gene_id "sraer114_gene_36639_1"; transcript_id "sraer114_gene_36639_1_tx_7"; exon_id "13_108845278_108845432_-"; exonnum "1"; txlen "575";
13	sraer114_es	exon	108938253	108938421	0.170631654684443	-	.	gene_id "ENSRNOG00000078268"; transcript_id "ENSRNOG00000078268_tx_12"; exon_id "13_108938253_108938421_-"; exonnum "5"; txlen "590";
13	sraer114_es	exon	108938253	108938421	0.248263711581747	-	.	gene_id "ENSRNOG00000078268"; transcript_id "ENSRNOG00000078268_tx_9"; exon_id "13_108938253_108938421_-"; exonnum "4"; txlen "500";
13	sraer114_es	exon	108954985	108955056	0.146109255158828	-	.	gene_id "ENSRNOG00000078268"; transcript_id "ENSRNOG00000078268_tx_15"; exon_id "13_108954985_108955056_-"; exonnum "6"; txlen "598";
13	sraer114_es	exon	108954985	108955056	0.00244549119646463	-	.	gene_id "ENSRNOG00000078268"; transcript_id "ENSRNOG00000078268_tx_21"; exon_id "13_108954985_108955056_-"; exonnum "7"; txlen "784";
13	sraer114_es	exon	108954985	108955056	0.299761317280128	-	.	gene_id "ENSRNOG00000078268"; transcript_id "ENSRNOG00000078268_tx_7"; exon_id "13_108954985_108955056_-"; exonnum "5"; txlen "508";
13	sraer114_mid	exon	108956406	108956510	0.146109255158828	-	.	gene_id "ENSRNOG00000078268"; transcript_id "ENSRNOG00000078268_tx_15"; exon_id "13_108956406_108956510_-"; exonnum "5"; txlen "598";
13	sraer114_mid	exon	108956406	108956510	0.00244549119646463	-	.	gene_id "ENSRNOG00000078268"; transcript_id "ENSRNOG00000078268_tx_21"; exon_id "13_108956406_108956510_-"; exonnum "6"; txlen "784";
13	sraer114_mid	exon	108956406	108956510	0.299761317280128	-	.	gene_id "ENSRNOG00000078268"; transcript_id "ENSRNOG00000078268_tx_7"; exon_id "13_108956406_108956510_-"; exonnum "4"; txlen "508";
13	sraer114_mid	exon	108958973	108959099	0.170631654684443	-	.	gene_id "ENSRNOG00000078268"; transcript_id "ENSRNOG00000078268_tx_12"; exon_id "13_108958973_108959099_-"; exonnum "4"; txlen "590";
13	sraer114_mid	exon	108958973	108959099	0.146109255158828	-	.	gene_id "ENSRNOG00000078268"; transcript_id "ENSRNOG00000078268_tx_15"; exon_id "13_108958973_108959099_-"; exonnum "4"; txlen "598";
13	sraer114_mid	exon	108958973	108959099	0.00244549119646463	-	.	gene_id "ENSRNOG00000078268"; transcript_id "ENSRNOG00000078268_tx_21"; exon_id "13_108958973_108959099_-"; exonnum "5"; txlen "784";
13	sraer114_mid	exon	108958973	108959099	0.299761317280128	-	.	gene_id "ENSRNOG00000078268"; transcript_id "ENSRNOG00000078268_tx_7"; exon_id "13_108958973_108959099_-"; exonnum "3"; txlen "508";
13	sraer114_mid	exon	108958973	108959099	0.248263711581747	-	.	gene_id "ENSRNOG00000078268"; transcript_id "ENSRNOG00000078268_tx_9"; exon_id "13_108958973_108959099_-"; exonnum "3"; txlen "500";
13	ensembl	exon	108959004	108959099	0	-	.	gene_id "ENSRNOG00000078268"; gene_version "1"; transcript_id "ENSRNOT00000168743"; transcript_version "1"; exon_number "4"; gene_source "ensembl"; gene_biotype "lncRNA"; transcript_source "ensembl"; transcript_biotype "lncRNA"; exon_id "ENSRNOE00000696173"; exon_version "1";
13	ensembl	gene	108959004	109005976	0	-	.	gene_id "ENSRNOG00000078268"; gene_version "1"; gene_source "ensembl"; gene_biotype "lncRNA";
13	ensembl	transcript	108959004	109005976	0	-	.	gene_id "ENSRNOG00000078268"; gene_version "1"; transcript_id "ENSRNOT00000168743"; transcript_version "1"; gene_source "ensembl"; gene_biotype "lncRNA"; transcript_source "ensembl"; transcript_biotype "lncRNA";
13	ensembl	exon	108979257	108979540	0	-	.	gene_id "ENSRNOG00000078268"; gene_version "1"; transcript_id "ENSRNOT00000140766"; transcript_version "1"; exon_number "3"; gene_source "ensembl"; gene_biotype "lncRNA"; transcript_source "ensembl"; transcript_biotype "lncRNA"; exon_id "ENSRNOE00000691862"; exon_version "1"; tag "Ensembl_canonical";
13	ensembl	transcript	108979257	108982464	0	-	.	gene_id "ENSRNOG00000078268"; gene_version "1"; transcript_id "ENSRNOT00000140766"; transcript_version "1"; gene_source "ensembl"; gene_biotype "lncRNA"; transcript_source "ensembl"; transcript_biotype "lncRNA"; tag "Ensembl_canonical";
13	ensembl	exon	108979355	108979540	0	-	.	gene_id "ENSRNOG00000078268"; gene_version "1"; transcript_id "ENSRNOT00000168743"; transcript_version "1"; exon_number "3"; gene_source "ensembl"; gene_biotype "lncRNA"; transcript_source "ensembl"; transcript_biotype "lncRNA"; exon_id "ENSRNOE00000743526"; exon_version "1";
13	ENSEMBL114_rn	exon	108979355	108979540	4.29157207777845	-	.	gene_id "ENSRNOG00000078268"; transcript_id "ENSRNOG00000078268_tx_1"; exon_id "13_108979355_108979540_-"; exonnum "4"; txlen "578";
13	ENSEMBL114_rn	exon	108979355	108979540	0.00244549119646463	-	.	gene_id "ENSRNOG00000078268"; transcript_id "ENSRNOG00000078268_tx_21"; exon_id "13_108979355_108979540_-"; exonnum "4"; txlen "784";
13	ENSEMBL114_rn	exon	108979355	108979540	1.31385187683732	-	.	gene_id "ENSRNOG00000078268"; transcript_id "ENSRNOG00000078268_tx_4"; exon_id "13_108979355_108979540_-"; exonnum "5"; txlen "668";
13	ENSEMBL114_rn	exon	108979355	108979540	0.26551575934467	-	.	gene_id "ENSRNOG00000078268"; transcript_id "ENSRNOG00000078268_tx_8"; exon_id "13_108979355_108979540_-"; exonnum "4"; txlen "591";
13	ensembl	exon	108981329	108981516	0	-	.	gene_id "ENSRNOG00000078268"; gene_version "1"; transcript_id "ENSRNOT00000168743"; transcript_version "1"; exon_number "2"; gene_source "ensembl"; gene_biotype "lncRNA"; transcript_source "ensembl"; transcript_biotype "lncRNA"; exon_id "ENSRNOE00000692520"; exon_version "1";
13	ensembl	exon	108981329	108981516	0	-	.	gene_id "ENSRNOG00000078268"; gene_version "1"; transcript_id "ENSRNOT00000140766"; transcript_version "1"; exon_number "2"; gene_source "ensembl"; gene_biotype "lncRNA"; transcript_source "ensembl"; transcript_biotype "lncRNA"; exon_id "ENSRNOE00000692520"; exon_version "1"; tag "Ensembl_canonical";
13	ENSEMBL114_rn	exon	108981329	108981516	4.29157207777845	-	.	gene_id "ENSRNOG00000078268"; transcript_id "ENSRNOG00000078268_tx_1"; exon_id "13_108981329_108981516_-"; exonnum "3"; txlen "578";
13	ENSEMBL114_rn	exon	108981329	108981516	1.31385187683732	-	.	gene_id "ENSRNOG00000078268"; transcript_id "ENSRNOG00000078268_tx_4"; exon_id "13_108981329_108981516_-"; exonnum "4"; txlen "668";
13	ENSEMBL114_rn	exon	108981329	108981516	0.26551575934467	-	.	gene_id "ENSRNOG00000078268"; transcript_id "ENSRNOG00000078268_tx_8"; exon_id "13_108981329_108981516_-"; exonnum "3"; txlen "591";
13	ensembl	exon	108982323	108982464	0	-	.	gene_id "ENSRNOG00000078268"; gene_version "1"; transcript_id "ENSRNOT00000140766"; transcript_version "1"; exon_number "1"; gene_source "ensembl"; gene_biotype "lncRNA"; transcript_source "ensembl"; transcript_biotype "lncRNA"; exon_id "ENSRNOE00000780157"; exon_version "1"; tag "Ensembl_canonical";
13	ensembl	exon	109005948	109005976	0	-	.	gene_id "ENSRNOG00000078268"; gene_version "1"; transcript_id "ENSRNOT00000168743"; transcript_version "1"; exon_number "1"; gene_source "ensembl"; gene_biotype "lncRNA"; transcript_source "ensembl"; transcript_biotype "lncRNA"; exon_id "ENSRNOE00000704452"; exon_version "1";
13	sraer114_mid	exon	109008963	109009069	4.29157207777845	-	.	gene_id "ENSRNOG00000078268"; transcript_id "ENSRNOG00000078268_tx_1"; exon_id "13_109008963_109009069_-"; exonnum "2"; txlen "578";
13	sraer114_mid	exon	109008963	109009069	0.170631654684443	-	.	gene_id "ENSRNOG00000078268"; transcript_id "ENSRNOG00000078268_tx_12"; exon_id "13_109008963_109009069_-"; exonnum "3"; txlen "590";
13	sraer114_mid	exon	109008963	109009069	0.146109255158828	-	.	gene_id "ENSRNOG00000078268"; transcript_id "ENSRNOG00000078268_tx_15"; exon_id "13_109008963_109009069_-"; exonnum "3"; txlen "598";
13	sraer114_mid	exon	109008963	109009069	0.00244549119646463	-	.	gene_id "ENSRNOG00000078268"; transcript_id "ENSRNOG00000078268_tx_21"; exon_id "13_109008963_109009069_-"; exonnum "3"; txlen "784";
13	sraer114_mid	exon	109008963	109009069	1.31385187683732	-	.	gene_id "ENSRNOG00000078268"; transcript_id "ENSRNOG00000078268_tx_4"; exon_id "13_109008963_109009069_-"; exonnum "3"; txlen "668";
13	sraer114_mid	exon	109008963	109009069	0.299761317280128	-	.	gene_id "ENSRNOG00000078268"; transcript_id "ENSRNOG00000078268_tx_7"; exon_id "13_109008963_109009069_-"; exonnum "2"; txlen "508";
13	sraer114_mid	exon	109008963	109009069	0.26551575934467	-	.	gene_id "ENSRNOG00000078268"; transcript_id "ENSRNOG00000078268_tx_8"; exon_id "13_109008963_109009069_-"; exonnum "2"; txlen "591";
13	sraer114_mid	exon	109008963	109009069	0.248263711581747	-	.	gene_id "ENSRNOG00000078268"; transcript_id "ENSRNOG00000078268_tx_9"; exon_id "13_109008963_109009069_-"; exonnum "2"; txlen "500";
13	sraer114_ss	exon	109009376	109009472	4.29157207777845	-	.	gene_id "ENSRNOG00000078268"; transcript_id "ENSRNOG00000078268_tx_1"; exon_id "13_109009376_109009472_-"; exonnum "1"; txlen "578";
13	sraer114_ss	exon	109009376	109009472	0.299761317280128	-	.	gene_id "ENSRNOG00000078268"; transcript_id "ENSRNOG00000078268_tx_7"; exon_id "13_109009376_109009472_-"; exonnum "1"; txlen "508";
13	sraer114_ss	exon	109009376	109009472	0.248263711581747	-	.	gene_id "ENSRNOG00000078268"; transcript_id "ENSRNOG00000078268_tx_9"; exon_id "13_109009376_109009472_-"; exonnum "1"; txlen "500";
13	sraer114_ss	exon	109009393	109009502	0.26551575934467	-	.	gene_id "ENSRNOG00000078268"; transcript_id "ENSRNOG00000078268_tx_8"; exon_id "13_109009393_109009502_-"; exonnum "1"; txlen "591";
13	sraer114_mid	exon	109009716	109009814	0.170631654684443	-	.	gene_id "ENSRNOG00000078268"; transcript_id "ENSRNOG00000078268_tx_12"; exon_id "13_109009716_109009814_-"; exonnum "2"; txlen "590";
13	sraer114_mid	exon	109009716	109009814	0.146109255158828	-	.	gene_id "ENSRNOG00000078268"; transcript_id "ENSRNOG00000078268_tx_15"; exon_id "13_109009716_109009814_-"; exonnum "2"; txlen "598";
13	sraer114_mid	exon	109009716	109009814	0.00244549119646463	-	.	gene_id "ENSRNOG00000078268"; transcript_id "ENSRNOG00000078268_tx_21"; exon_id "13_109009716_109009814_-"; exonnum "2"; txlen "784";
13	sraer114_mid	exon	109009716	109009814	1.31385187683732	-	.	gene_id "ENSRNOG00000078268"; transcript_id "ENSRNOG00000078268_tx_4"; exon_id "13_109009716_109009814_-"; exonnum "2"; txlen "668";
13	sraer114_ss	exon	109009980	109010067	0.170631654684443	-	.	gene_id "ENSRNOG00000078268"; transcript_id "ENSRNOG00000078268_tx_12"; exon_id "13_109009980_109010067_-"; exonnum "1"; txlen "590";
13	sraer114_ss	exon	109009980	109010067	0.146109255158828	-	.	gene_id "ENSRNOG00000078268"; transcript_id "ENSRNOG00000078268_tx_15"; exon_id "13_109009980_109010067_-"; exonnum "1"; txlen "598";
13	sraer114_ss	exon	109009980	109010067	0.00244549119646463	-	.	gene_id "ENSRNOG00000078268"; transcript_id "ENSRNOG00000078268_tx_21"; exon_id "13_109009980_109010067_-"; exonnum "1"; txlen "784";
13	sraer114_ss	exon	109009980	109010067	1.31385187683732	-	.	gene_id "ENSRNOG00000078268"; transcript_id "ENSRNOG00000078268_tx_4"; exon_id "13_109009980_109010067_-"; exonnum "1"; txlen "668";
13	ensembl	exon	109042030	109043389	0	-	.	gene_id "ENSRNOG00000088242"; gene_version "1"; transcript_id "ENSRNOT00000163586"; transcript_version "1"; exon_number "3"; gene_source "ensembl"; gene_biotype "lncRNA"; transcript_source "ensembl"; transcript_biotype "lncRNA"; exon_id "ENSRNOE00000752734"; exon_version "1";
13	ensembl	exon	109042030	109043389	0	-	.	gene_id "ENSRNOG00000088242"; gene_version "1"; transcript_id "ENSRNOT00000171006"; transcript_version "1"; exon_number "2"; gene_source "ensembl"; gene_biotype "lncRNA"; transcript_source "ensembl"; transcript_biotype "lncRNA"; exon_id "ENSRNOE00000752734"; exon_version "1";
13	ensembl	exon	109042030	109043389	0	-	.	gene_id "ENSRNOG00000088242"; gene_version "1"; transcript_id "ENSRNOT00000146105"; transcript_version "1"; exon_number "4"; gene_source "ensembl"; gene_biotype "lncRNA"; transcript_source "ensembl"; transcript_biotype "lncRNA"; exon_id "ENSRNOE00000752734"; exon_version "1"; tag "Ensembl_canonical";
13	ensembl	exon	109042030	109043389	0	-	.	gene_id "ENSRNOG00000088242"; gene_version "1"; transcript_id "ENSRNOT00000131652"; transcript_version "1"; exon_number "4"; gene_source "ensembl"; gene_biotype "lncRNA"; transcript_source "ensembl"; transcript_biotype "lncRNA"; exon_id "ENSRNOE00000752734"; exon_version "1";
13	ensembl	exon	109042030	109043389	0	-	.	gene_id "ENSRNOG00000088242"; gene_version "1"; transcript_id "ENSRNOT00000140638"; transcript_version "1"; exon_number "3"; gene_source "ensembl"; gene_biotype "lncRNA"; transcript_source "ensembl"; transcript_biotype "lncRNA"; exon_id "ENSRNOE00000752734"; exon_version "1";
13	ensembl	exon	109042030	109043389	0	-	.	gene_id "ENSRNOG00000088242"; gene_version "1"; transcript_id "ENSRNOT00000149863"; transcript_version "1"; exon_number "3"; gene_source "ensembl"; gene_biotype "lncRNA"; transcript_source "ensembl"; transcript_biotype "lncRNA"; exon_id "ENSRNOE00000752734"; exon_version "1";
13	ensembl	gene	109042030	109063555	0	-	.	gene_id "ENSRNOG00000088242"; gene_version "1"; gene_source "ensembl"; gene_biotype "lncRNA";
13	ensembl	transcript	109042030	109063555	0	-	.	gene_id "ENSRNOG00000088242"; gene_version "1"; transcript_id "ENSRNOT00000163586"; transcript_version "1"; gene_source "ensembl"; gene_biotype "lncRNA"; transcript_source "ensembl"; transcript_biotype "lncRNA";
13	ensembl	transcript	109042030	109063555	0	-	.	gene_id "ENSRNOG00000088242"; gene_version "1"; transcript_id "ENSRNOT00000171006"; transcript_version "1"; gene_source "ensembl"; gene_biotype "lncRNA"; transcript_source "ensembl"; transcript_biotype "lncRNA";
13	ensembl	transcript	109042030	109063555	0	-	.	gene_id "ENSRNOG00000088242"; gene_version "1"; transcript_id "ENSRNOT00000146105"; transcript_version "1"; gene_source "ensembl"; gene_biotype "lncRNA"; transcript_source "ensembl"; transcript_biotype "lncRNA"; tag "Ensembl_canonical";
13	ensembl	transcript	109042030	109063555	0	-	.	gene_id "ENSRNOG00000088242"; gene_version "1"; transcript_id "ENSRNOT00000131652"; transcript_version "1"; gene_source "ensembl"; gene_biotype "lncRNA"; transcript_source "ensembl"; transcript_biotype "lncRNA";
13	ensembl	transcript	109042030	109063555	0	-	.	gene_id "ENSRNOG00000088242"; gene_version "1"; transcript_id "ENSRNOT00000140638"; transcript_version "1"; gene_source "ensembl"; gene_biotype "lncRNA"; transcript_source "ensembl"; transcript_biotype "lncRNA";
13	ensembl	transcript	109042030	109063555	0	-	.	gene_id "ENSRNOG00000088242"; gene_version "1"; transcript_id "ENSRNOT00000149863"; transcript_version "1"; gene_source "ensembl"; gene_biotype "lncRNA"; transcript_source "ensembl"; transcript_biotype "lncRNA";
13	ensembl	exon	109042124	109043389	0	-	.	gene_id "ENSRNOG00000088242"; gene_version "1"; transcript_id "ENSRNOT00000137850"; transcript_version "1"; exon_number "5"; gene_source "ensembl"; gene_biotype "lncRNA"; transcript_source "ensembl"; transcript_biotype "lncRNA"; exon_id "ENSRNOE00000730777"; exon_version "1";
13	ensembl	transcript	109042124	109063555	0	-	.	gene_id "ENSRNOG00000088242"; gene_version "1"; transcript_id "ENSRNOT00000137850"; transcript_version "1"; gene_source "ensembl"; gene_biotype "lncRNA"; transcript_source "ensembl"; transcript_biotype "lncRNA";
13	ensembl	exon	109044038	109044082	0	-	.	gene_id "ENSRNOG00000088242"; gene_version "1"; transcript_id "ENSRNOT00000163586"; transcript_version "1"; exon_number "2"; gene_source "ensembl"; gene_biotype "lncRNA"; transcript_source "ensembl"; transcript_biotype "lncRNA"; exon_id "ENSRNOE00000699342"; exon_version "1";
13	ensembl	exon	109044038	109044082	0	-	.	gene_id "ENSRNOG00000088242"; gene_version "1"; transcript_id "ENSRNOT00000131652"; transcript_version "1"; exon_number "3"; gene_source "ensembl"; gene_biotype "lncRNA"; transcript_source "ensembl"; transcript_biotype "lncRNA"; exon_id "ENSRNOE00000699342"; exon_version "1";
13	ensembl	exon	109044038	109044082	0	-	.	gene_id "ENSRNOG00000088242"; gene_version "1"; transcript_id "ENSRNOT00000137850"; transcript_version "1"; exon_number "4"; gene_source "ensembl"; gene_biotype "lncRNA"; transcript_source "ensembl"; transcript_biotype "lncRNA"; exon_id "ENSRNOE00000699342"; exon_version "1";
13	ensembl	exon	109048681	109048899	0	-	.	gene_id "ENSRNOG00000088242"; gene_version "1"; transcript_id "ENSRNOT00000146105"; transcript_version "1"; exon_number "3"; gene_source "ensembl"; gene_biotype "lncRNA"; transcript_source "ensembl"; transcript_biotype "lncRNA"; exon_id "ENSRNOE00000718481"; exon_version "1"; tag "Ensembl_canonical";
13	ensembl	exon	109048681	109048899	0	-	.	gene_id "ENSRNOG00000088242"; gene_version "1"; transcript_id "ENSRNOT00000131652"; transcript_version "1"; exon_number "2"; gene_source "ensembl"; gene_biotype "lncRNA"; transcript_source "ensembl"; transcript_biotype "lncRNA"; exon_id "ENSRNOE00000718481"; exon_version "1";
13	ensembl	exon	109057504	109057664	0	-	.	gene_id "ENSRNOG00000088242"; gene_version "1"; transcript_id "ENSRNOT00000140638"; transcript_version "1"; exon_number "2"; gene_source "ensembl"; gene_biotype "lncRNA"; transcript_source "ensembl"; transcript_biotype "lncRNA"; exon_id "ENSRNOE00000799436"; exon_version "1";
13	ensembl	exon	109057504	109057664	0	-	.	gene_id "ENSRNOG00000088242"; gene_version "1"; transcript_id "ENSRNOT00000137850"; transcript_version "1"; exon_number "3"; gene_source "ensembl"; gene_biotype "lncRNA"; transcript_source "ensembl"; transcript_biotype "lncRNA"; exon_id "ENSRNOE00000799436"; exon_version "1";
13	ensembl	exon	109059655	109059814	0	-	.	gene_id "ENSRNOG00000088242"; gene_version "1"; transcript_id "ENSRNOT00000146105"; transcript_version "1"; exon_number "2"; gene_source "ensembl"; gene_biotype "lncRNA"; transcript_source "ensembl"; transcript_biotype "lncRNA"; exon_id "ENSRNOE00000712754"; exon_version "1"; tag "Ensembl_canonical";
13	ensembl	exon	109059655	109059814	0	-	.	gene_id "ENSRNOG00000088242"; gene_version "1"; transcript_id "ENSRNOT00000149863"; transcript_version "1"; exon_number "2"; gene_source "ensembl"; gene_biotype "lncRNA"; transcript_source "ensembl"; transcript_biotype "lncRNA"; exon_id "ENSRNOE00000712754"; exon_version "1";
13	ensembl	exon	109059655	109059814	0	-	.	gene_id "ENSRNOG00000088242"; gene_version "1"; transcript_id "ENSRNOT00000137850"; transcript_version "1"; exon_number "2"; gene_source "ensembl"; gene_biotype "lncRNA"; transcript_source "ensembl"; transcript_biotype "lncRNA"; exon_id "ENSRNOE00000712754"; exon_version "1";
13	ensembl	exon	109063145	109063555	0	-	.	gene_id "ENSRNOG00000088242"; gene_version "1"; transcript_id "ENSRNOT00000163586"; transcript_version "1"; exon_number "1"; gene_source "ensembl"; gene_biotype "lncRNA"; transcript_source "ensembl"; transcript_biotype "lncRNA"; exon_id "ENSRNOE00000788899"; exon_version "1";
13	ensembl	exon	109063145	109063555	0	-	.	gene_id "ENSRNOG00000088242"; gene_version "1"; transcript_id "ENSRNOT00000171006"; transcript_version "1"; exon_number "1"; gene_source "ensembl"; gene_biotype "lncRNA"; transcript_source "ensembl"; transcript_biotype "lncRNA"; exon_id "ENSRNOE00000788899"; exon_version "1";
13	ensembl	exon	109063145	109063555	0	-	.	gene_id "ENSRNOG00000088242"; gene_version "1"; transcript_id "ENSRNOT00000146105"; transcript_version "1"; exon_number "1"; gene_source "ensembl"; gene_biotype "lncRNA"; transcript_source "ensembl"; transcript_biotype "lncRNA"; exon_id "ENSRNOE00000788899"; exon_version "1"; tag "Ensembl_canonical";
13	ensembl	exon	109063145	109063555	0	-	.	gene_id "ENSRNOG00000088242"; gene_version "1"; transcript_id "ENSRNOT00000131652"; transcript_version "1"; exon_number "1"; gene_source "ensembl"; gene_biotype "lncRNA"; transcript_source "ensembl"; transcript_biotype "lncRNA"; exon_id "ENSRNOE00000788899"; exon_version "1";
13	ensembl	exon	109063145	109063555	0	-	.	gene_id "ENSRNOG00000088242"; gene_version "1"; transcript_id "ENSRNOT00000140638"; transcript_version "1"; exon_number "1"; gene_source "ensembl"; gene_biotype "lncRNA"; transcript_source "ensembl"; transcript_biotype "lncRNA"; exon_id "ENSRNOE00000788899"; exon_version "1";
13	ensembl	exon	109063145	109063555	0	-	.	gene_id "ENSRNOG00000088242"; gene_version "1"; transcript_id "ENSRNOT00000149863"; transcript_version "1"; exon_number "1"; gene_source "ensembl"; gene_biotype "lncRNA"; transcript_source "ensembl"; transcript_biotype "lncRNA"; exon_id "ENSRNOE00000788899"; exon_version "1";
13	ensembl	exon	109063145	109063555	0	-	.	gene_id "ENSRNOG00000088242"; gene_version "1"; transcript_id "ENSRNOT00000137850"; transcript_version "1"; exon_number "1"; gene_source "ensembl"; gene_biotype "lncRNA"; transcript_source "ensembl"; transcript_biotype "lncRNA"; exon_id "ENSRNOE00000788899"; exon_version "1";
13	ensembl	exon	109078162	109080143	0	-	.	gene_id "ENSRNOG00000075284"; gene_version "1"; transcript_id "ENSRNOT00000166012"; transcript_version "1"; exon_number "2"; gene_source "ensembl"; gene_biotype "lncRNA"; transcript_source "ensembl"; transcript_biotype "lncRNA"; exon_id "ENSRNOE00000805725"; exon_version "1"; tag "Ensembl_canonical";
13	ensembl	gene	109078162	109083508	0	-	.	gene_id "ENSRNOG00000075284"; gene_version "1"; gene_source "ensembl"; gene_biotype "lncRNA";
13	ensembl	transcript	109078162	109083508	0	-	.	gene_id "ENSRNOG00000075284"; gene_version "1"; transcript_id "ENSRNOT00000166012"; transcript_version "1"; gene_source "ensembl"; gene_biotype "lncRNA"; transcript_source "ensembl"; transcript_biotype "lncRNA"; tag "Ensembl_canonical";
13	ensembl	exon	109080239	109083508	0	-	.	gene_id "ENSRNOG00000075284"; gene_version "1"; transcript_id "ENSRNOT00000166012"; transcript_version "1"; exon_number "1"; gene_source "ensembl"; gene_biotype "lncRNA"; transcript_source "ensembl"; transcript_biotype "lncRNA"; exon_id "ENSRNOE00000782210"; exon_version "1"; tag "Ensembl_canonical";
13	ensembl	exon	109086746	109086831	0	-	.	gene_id "ENSRNOG00000088062"; gene_version "1"; transcript_id "ENSRNOT00000136859"; transcript_version "1"; exon_number "2"; gene_source "ensembl"; gene_biotype "lncRNA"; transcript_source "ensembl"; transcript_biotype "lncRNA"; exon_id "ENSRNOE00000710106"; exon_version "1"; tag "Ensembl_canonical";
13	ensembl	gene	109086746	109088292	0	-	.	gene_id "ENSRNOG00000088062"; gene_version "1"; gene_source "ensembl"; gene_biotype "lncRNA";
13	ensembl	transcript	109086746	109088292	0	-	.	gene_id "ENSRNOG00000088062"; gene_version "1"; transcript_id "ENSRNOT00000136859"; transcript_version "1"; gene_source "ensembl"; gene_biotype "lncRNA"; transcript_source "ensembl"; transcript_biotype "lncRNA"; tag "Ensembl_canonical";
13	ensembl	exon	109086943	109088292	0	-	.	gene_id "ENSRNOG00000088062"; gene_version "1"; transcript_id "ENSRNOT00000136859"; transcript_version "1"; exon_number "1"; gene_source "ensembl"; gene_biotype "lncRNA"; transcript_source "ensembl"; transcript_biotype "lncRNA"; exon_id "ENSRNOE00000775099"; exon_version "1"; tag "Ensembl_canonical";
13	ensembl	exon	109093501	109096391	0	-	.	gene_id "ENSRNOG00000076297"; gene_version "1"; transcript_id "ENSRNOT00000126155"; transcript_version "1"; exon_number "2"; gene_source "ensembl"; gene_biotype "lncRNA"; transcript_source "ensembl"; transcript_biotype "lncRNA"; exon_id "ENSRNOE00000771240"; exon_version "1"; tag "Ensembl_canonical";
13	ensembl	gene	109093501	109097423	0	-	.	gene_id "ENSRNOG00000076297"; gene_version "1"; gene_source "ensembl"; gene_biotype "lncRNA";
13	ensembl	transcript	109093501	109097423	0	-	.	gene_id "ENSRNOG00000076297"; gene_version "1"; transcript_id "ENSRNOT00000126155"; transcript_version "1"; gene_source "ensembl"; gene_biotype "lncRNA"; transcript_source "ensembl"; transcript_biotype "lncRNA"; tag "Ensembl_canonical";
13	ensembl	exon	109096456	109097423	0	-	.	gene_id "ENSRNOG00000076297"; gene_version "1"; transcript_id "ENSRNOT00000126155"; transcript_version "1"; exon_number "1"; gene_source "ensembl"; gene_biotype "lncRNA"; transcript_source "ensembl"; transcript_biotype "lncRNA"; exon_id "ENSRNOE00000692100"; exon_version "1"; tag "Ensembl_canonical";
13	sraer114_es	exon	109099391	109099500	0.00361915581075507	-	.	gene_id "ENSRNOG00000008193"; transcript_id "ENSRNOG00000008193_tx_3"; exon_id "13_109099391_109099500_-"; exonnum "23"; txlen "3224";
13	ensembl	three_prime_utr	109103235	109104235	0	-	.	gene_id "ENSRNOG00000008193"; gene_version "9"; transcript_id "ENSRNOT00000107463"; transcript_version "2"; gene_name "Cd46"; gene_source "ensembl"; gene_biotype "protein_coding"; transcript_name "Cd46-206"; transcript_source "ensembl"; transcript_biotype "protein_coding";
13	ensembl	exon	109103235	109104236	0	-	.	gene_id "ENSRNOG00000008193"; gene_version "9"; transcript_id "ENSRNOT00000107463"; transcript_version "2"; exon_number "18"; gene_name "Cd46"; gene_source "ensembl"; gene_biotype "protein_coding"; transcript_name "Cd46-206"; transcript_source "ensembl"; transcript_biotype "protein_coding"; exon_id "ENSRNOE00000588216"; exon_version "2";
13	ensembl	gene	109103235	109188869	0	-	.	gene_id "ENSRNOG00000008193"; gene_version "9"; gene_name "Cd46"; gene_source "ensembl"; gene_biotype "protein_coding";
13	ensembl	transcript	109103235	109188869	0	-	.	gene_id "ENSRNOG00000008193"; gene_version "9"; transcript_id "ENSRNOT00000107463"; transcript_version "2"; gene_name "Cd46"; gene_source "ensembl"; gene_biotype "protein_coding"; transcript_name "Cd46-206"; transcript_source "ensembl"; transcript_biotype "protein_coding";
13	sraer114_mid	exon	109104116	109104236	0.00361915581075507	-	.	gene_id "ENSRNOG00000008193"; transcript_id "ENSRNOG00000008193_tx_3"; exon_id "13_109104116_109104236_-"; exonnum "22"; txlen "3224";
13	ensembl	three_prime_utr	109104123	109104235	0	-	.	gene_id "ENSRNOG00000008193"; gene_version "9"; transcript_id "ENSRNOT00000100405"; transcript_version "2"; gene_name "Cd46"; gene_source "ensembl"; gene_biotype "protein_coding"; transcript_name "Cd46-205"; transcript_source "ensembl"; transcript_biotype "protein_coding"; tag "Ensembl_canonical";
13	ensembl	exon	109104123	109104236	0	-	.	gene_id "ENSRNOG00000008193"; gene_version "9"; transcript_id "ENSRNOT00000100405"; transcript_version "2"; exon_number "19"; gene_name "Cd46"; gene_source "ensembl"; gene_biotype "protein_coding"; transcript_name "Cd46-205"; transcript_source "ensembl"; transcript_biotype "protein_coding"; exon_id "ENSRNOE00000714005"; exon_version "1"; tag "Ensembl_canonical";
13	ensembl	transcript	109104123	109188869	0	-	.	gene_id "ENSRNOG00000008193"; gene_version "9"; transcript_id "ENSRNOT00000100405"; transcript_version "2"; gene_name "Cd46"; gene_source "ensembl"; gene_biotype "protein_coding"; transcript_name "Cd46-205"; transcript_source "ensembl"; transcript_biotype "protein_coding"; tag "Ensembl_canonical";
13	ensembl	stop_codon	109104236	109104236	0	-	1	gene_id "ENSRNOG00000008193"; gene_version "9"; transcript_id "ENSRNOT00000100405"; transcript_version "2"; exon_number "19"; gene_name "Cd46"; gene_source "ensembl"; gene_biotype "protein_coding"; transcript_name "Cd46-205"; transcript_source "ensembl"; transcript_biotype "protein_coding"; tag "Ensembl_canonical";
13	ensembl	stop_codon	109104236	109104236	0	-	1	gene_id "ENSRNOG00000008193"; gene_version "9"; transcript_id "ENSRNOT00000107463"; transcript_version "2"; exon_number "18"; gene_name "Cd46"; gene_source "ensembl"; gene_biotype "protein_coding"; transcript_name "Cd46-206"; transcript_source "ensembl"; transcript_biotype "protein_coding";
13	ensembl	stop_codon	109111012	109111013	0	-	0	gene_id "ENSRNOG00000008193"; gene_version "9"; transcript_id "ENSRNOT00000100405"; transcript_version "2"; exon_number "18"; gene_name "Cd46"; gene_source "ensembl"; gene_biotype "protein_coding"; transcript_name "Cd46-205"; transcript_source "ensembl"; transcript_biotype "protein_coding"; tag "Ensembl_canonical";
13	ensembl	stop_codon	109111012	109111013	0	-	0	gene_id "ENSRNOG00000008193"; gene_version "9"; transcript_id "ENSRNOT00000107463"; transcript_version "2"; exon_number "17"; gene_name "Cd46"; gene_source "ensembl"; gene_biotype "protein_coding"; transcript_name "Cd46-206"; transcript_source "ensembl"; transcript_biotype "protein_coding";
13	ensembl	exon	109111012	109111072	0	-	.	gene_id "ENSRNOG00000008193"; gene_version "9"; transcript_id "ENSRNOT00000100405"; transcript_version "2"; exon_number "18"; gene_name "Cd46"; gene_source "ensembl"; gene_biotype "protein_coding"; transcript_name "Cd46-205"; transcript_source "ensembl"; transcript_biotype "protein_coding"; exon_id "ENSRNOE00000794590"; exon_version "1"; tag "Ensembl_canonical";
13	ensembl	exon	109111012	109111072	0	-	.	gene_id "ENSRNOG00000008193"; gene_version "9"; transcript_id "ENSRNOT00000107463"; transcript_version "2"; exon_number "17"; gene_name "Cd46"; gene_source "ensembl"; gene_biotype "protein_coding"; transcript_name "Cd46-206"; transcript_source "ensembl"; transcript_biotype "protein_coding"; exon_id "ENSRNOE00000794590"; exon_version "1";
13	ENSEMBL114_rn	exon	109111012	109111072	0.00361915581075507	-	.	gene_id "ENSRNOG00000008193"; transcript_id "ENSRNOG00000008193_tx_3"; exon_id "13_109111012_109111072_-"; exonnum "21"; txlen "3224";
13	ensembl	CDS	109111014	109111072	0	-	2	gene_id "ENSRNOG00000008193"; gene_version "9"; transcript_id "ENSRNOT00000100405"; transcript_version "2"; exon_number "18"; gene_name "Cd46"; gene_source "ensembl"; gene_biotype "protein_coding"; transcript_name "Cd46-205"; transcript_source "ensembl"; transcript_biotype "protein_coding"; protein_id "ENSRNOP00000091054"; protein_version "2"; tag "Ensembl_canonical";
13	ensembl	CDS	109111014	109111072	0	-	2	gene_id "ENSRNOG00000008193"; gene_version "9"; transcript_id "ENSRNOT00000107463"; transcript_version "2"; exon_number "17"; gene_name "Cd46"; gene_source "ensembl"; gene_biotype "protein_coding"; transcript_name "Cd46-206"; transcript_source "ensembl"; transcript_biotype "protein_coding"; protein_id "ENSRNOP00000080824"; protein_version "2";
13	ensembl	exon	109112348	109112383	0	-	.	gene_id "ENSRNOG00000008193"; gene_version "9"; transcript_id "ENSRNOT00000100405"; transcript_version "2"; exon_number "17"; gene_name "Cd46"; gene_source "ensembl"; gene_biotype "protein_coding"; transcript_name "Cd46-205"; transcript_source "ensembl"; transcript_biotype "protein_coding"; exon_id "ENSRNOE00000074746"; exon_version "1"; tag "Ensembl_canonical";
13	ensembl	CDS	109112348	109112383	0	-	2	gene_id "ENSRNOG00000008193"; gene_version "9"; transcript_id "ENSRNOT00000100405"; transcript_version "2"; exon_number "17"; gene_name "Cd46"; gene_source "ensembl"; gene_biotype "protein_coding"; transcript_name "Cd46-205"; transcript_source "ensembl"; transcript_biotype "protein_coding"; protein_id "ENSRNOP00000091054"; protein_version "2"; tag "Ensembl_canonical";
13	ensembl	exon	109112348	109112383	0	-	.	gene_id "ENSRNOG00000008193"; gene_version "9"; transcript_id "ENSRNOT00000107463"; transcript_version "2"; exon_number "16"; gene_name "Cd46"; gene_source "ensembl"; gene_biotype "protein_coding"; transcript_name "Cd46-206"; transcript_source "ensembl"; transcript_biotype "protein_coding"; exon_id "ENSRNOE00000074746"; exon_version "1";
13	ensembl	CDS	109112348	109112383	0	-	2	gene_id "ENSRNOG00000008193"; gene_version "9"; transcript_id "ENSRNOT00000107463"; transcript_version "2"; exon_number "16"; gene_name "Cd46"; gene_source "ensembl"; gene_biotype "protein_coding"; transcript_name "Cd46-206"; transcript_source "ensembl"; transcript_biotype "protein_coding"; protein_id "ENSRNOP00000080824"; protein_version "2";
13	ENSEMBL114_rn	exon	109112348	109112383	0.00361915581075507	-	.	gene_id "ENSRNOG00000008193"; transcript_id "ENSRNOG00000008193_tx_3"; exon_id "13_109112348_109112383_-"; exonnum "20"; txlen "3224";
13	ensembl	exon	109114751	109114792	0	-	.	gene_id "ENSRNOG00000008193"; gene_version "9"; transcript_id "ENSRNOT00000100405"; transcript_version "2"; exon_number "16"; gene_name "Cd46"; gene_source "ensembl"; gene_biotype "protein_coding"; transcript_name "Cd46-205"; transcript_source "ensembl"; transcript_biotype "protein_coding"; exon_id "ENSRNOE00000074667"; exon_version "1"; tag "Ensembl_canonical";
13	ensembl	CDS	109114751	109114792	0	-	2	gene_id "ENSRNOG00000008193"; gene_version "9"; transcript_id "ENSRNOT00000100405"; transcript_version "2"; exon_number "16"; gene_name "Cd46"; gene_source "ensembl"; gene_biotype "protein_coding"; transcript_name "Cd46-205"; transcript_source "ensembl"; transcript_biotype "protein_coding"; protein_id "ENSRNOP00000091054"; protein_version "2"; tag "Ensembl_canonical";
13	ensembl	exon	109114751	109114792	0	-	.	gene_id "ENSRNOG00000008193"; gene_version "9"; transcript_id "ENSRNOT00000107463"; transcript_version "2"; exon_number "15"; gene_name "Cd46"; gene_source "ensembl"; gene_biotype "protein_coding"; transcript_name "Cd46-206"; transcript_source "ensembl"; transcript_biotype "protein_coding"; exon_id "ENSRNOE00000074667"; exon_version "1";
13	ensembl	CDS	109114751	109114792	0	-	2	gene_id "ENSRNOG00000008193"; gene_version "9"; transcript_id "ENSRNOT00000107463"; transcript_version "2"; exon_number "15"; gene_name "Cd46"; gene_source "ensembl"; gene_biotype "protein_coding"; transcript_name "Cd46-206"; transcript_source "ensembl"; transcript_biotype "protein_coding"; protein_id "ENSRNOP00000080824"; protein_version "2";
13	ENSEMBL114_rn	exon	109114751	109114792	0.00361915581075507	-	.	gene_id "ENSRNOG00000008193"; transcript_id "ENSRNOG00000008193_tx_3"; exon_id "13_109114751_109114792_-"; exonnum "19"; txlen "3224";
13	ensembl	exon	109119693	109119737	0	-	.	gene_id "ENSRNOG00000008193"; gene_version "9"; transcript_id "ENSRNOT00000100405"; transcript_version "2"; exon_number "15"; gene_name "Cd46"; gene_source "ensembl"; gene_biotype "protein_coding"; transcript_name "Cd46-205"; transcript_source "ensembl"; transcript_biotype "protein_coding"; exon_id "ENSRNOE00000386795"; exon_version "1"; tag "Ensembl_canonical";
13	ensembl	CDS	109119693	109119737	0	-	2	gene_id "ENSRNOG00000008193"; gene_version "9"; transcript_id "ENSRNOT00000100405"; transcript_version "2"; exon_number "15"; gene_name "Cd46"; gene_source "ensembl"; gene_biotype "protein_coding"; transcript_name "Cd46-205"; transcript_source "ensembl"; transcript_biotype "protein_coding"; protein_id "ENSRNOP00000091054"; protein_version "2"; tag "Ensembl_canonical";
13	ENSEMBL114_rn	exon	109119693	109119737	0.00361915581075507	-	.	gene_id "ENSRNOG00000008193"; transcript_id "ENSRNOG00000008193_tx_3"; exon_id "13_109119693_109119737_-"; exonnum "18"; txlen "3224";
13	ensembl	exon	109122548	109122730	0	-	.	gene_id "ENSRNOG00000008193"; gene_version "9"; transcript_id "ENSRNOT00000100405"; transcript_version "2"; exon_number "14"; gene_name "Cd46"; gene_source "ensembl"; gene_biotype "protein_coding"; transcript_name "Cd46-205"; transcript_source "ensembl"; transcript_biotype "protein_coding"; exon_id "ENSRNOE00000293909"; exon_version "3"; tag "Ensembl_canonical";
13	ensembl	CDS	109122548	109122730	0	-	2	gene_id "ENSRNOG00000008193"; gene_version "9"; transcript_id "ENSRNOT00000100405"; transcript_version "2"; exon_number "14"; gene_name "Cd46"; gene_source "ensembl"; gene_biotype "protein_coding"; transcript_name "Cd46-205"; transcript_source "ensembl"; transcript_biotype "protein_coding"; protein_id "ENSRNOP00000091054"; protein_version "2"; tag "Ensembl_canonical";
13	ensembl	exon	109122548	109122730	0	-	.	gene_id "ENSRNOG00000008193"; gene_version "9"; transcript_id "ENSRNOT00000107463"; transcript_version "2"; exon_number "14"; gene_name "Cd46"; gene_source "ensembl"; gene_biotype "protein_coding"; transcript_name "Cd46-206"; transcript_source "ensembl"; transcript_biotype "protein_coding"; exon_id "ENSRNOE00000293909"; exon_version "3";
13	ensembl	CDS	109122548	109122730	0	-	2	gene_id "ENSRNOG00000008193"; gene_version "9"; transcript_id "ENSRNOT00000107463"; transcript_version "2"; exon_number "14"; gene_name "Cd46"; gene_source "ensembl"; gene_biotype "protein_coding"; transcript_name "Cd46-206"; transcript_source "ensembl"; transcript_biotype "protein_coding"; protein_id "ENSRNOP00000080824"; protein_version "2";
13	ENSEMBL114_rn	exon	109122548	109122730	0.00361915581075507	-	.	gene_id "ENSRNOG00000008193"; transcript_id "ENSRNOG00000008193_tx_3"; exon_id "13_109122548_109122730_-"; exonnum "17"; txlen "3224";
13	ensembl	exon	109127191	109127388	0	-	.	gene_id "ENSRNOG00000008193"; gene_version "9"; transcript_id "ENSRNOT00000100405"; transcript_version "2"; exon_number "13"; gene_name "Cd46"; gene_source "ensembl"; gene_biotype "protein_coding"; transcript_name "Cd46-205"; transcript_source "ensembl"; transcript_biotype "protein_coding"; exon_id "ENSRNOE00000074319"; exon_version "1"; tag "Ensembl_canonical";
13	ensembl	CDS	109127191	109127388	0	-	2	gene_id "ENSRNOG00000008193"; gene_version "9"; transcript_id "ENSRNOT00000100405"; transcript_version "2"; exon_number "13"; gene_name "Cd46"; gene_source "ensembl"; gene_biotype "protein_coding"; transcript_name "Cd46-205"; transcript_source "ensembl"; transcript_biotype "protein_coding"; protein_id "ENSRNOP00000091054"; protein_version "2"; tag "Ensembl_canonical";
13	ensembl	exon	109127191	109127388	0	-	.	gene_id "ENSRNOG00000008193"; gene_version "9"; transcript_id "ENSRNOT00000107463"; transcript_version "2"; exon_number "13"; gene_name "Cd46"; gene_source "ensembl"; gene_biotype "protein_coding"; transcript_name "Cd46-206"; transcript_source "ensembl"; transcript_biotype "protein_coding"; exon_id "ENSRNOE00000074319"; exon_version "1";
13	ensembl	CDS	109127191	109127388	0	-	2	gene_id "ENSRNOG00000008193"; gene_version "9"; transcript_id "ENSRNOT00000107463"; transcript_version "2"; exon_number "13"; gene_name "Cd46"; gene_source "ensembl"; gene_biotype "protein_coding"; transcript_name "Cd46-206"; transcript_source "ensembl"; transcript_biotype "protein_coding"; protein_id "ENSRNOP00000080824"; protein_version "2";
13	ENSEMBL114_rn	exon	109127191	109127388	0.00361915581075507	-	.	gene_id "ENSRNOG00000008193"; transcript_id "ENSRNOG00000008193_tx_3"; exon_id "13_109127191_109127388_-"; exonnum "16"; txlen "3224";
13	ensembl	exon	109128270	109128358	0	-	.	gene_id "ENSRNOG00000008193"; gene_version "9"; transcript_id "ENSRNOT00000100405"; transcript_version "2"; exon_number "12"; gene_name "Cd46"; gene_source "ensembl"; gene_biotype "protein_coding"; transcript_name "Cd46-205"; transcript_source "ensembl"; transcript_biotype "protein_coding"; exon_id "ENSRNOE00000074236"; exon_version "1"; tag "Ensembl_canonical";
13	ensembl	CDS	109128270	109128358	0	-	1	gene_id "ENSRNOG00000008193"; gene_version "9"; transcript_id "ENSRNOT00000100405"; transcript_version "2"; exon_number "12"; gene_name "Cd46"; gene_source "ensembl"; gene_biotype "protein_coding"; transcript_name "Cd46-205"; transcript_source "ensembl"; transcript_biotype "protein_coding"; protein_id "ENSRNOP00000091054"; protein_version "2"; tag "Ensembl_canonical";
13	ensembl	exon	109128270	109128358	0	-	.	gene_id "ENSRNOG00000008193"; gene_version "9"; transcript_id "ENSRNOT00000107463"; transcript_version "2"; exon_number "12"; gene_name "Cd46"; gene_source "ensembl"; gene_biotype "protein_coding"; transcript_name "Cd46-206"; transcript_source "ensembl"; transcript_biotype "protein_coding"; exon_id "ENSRNOE00000074236"; exon_version "1";
13	ensembl	CDS	109128270	109128358	0	-	1	gene_id "ENSRNOG00000008193"; gene_version "9"; transcript_id "ENSRNOT00000107463"; transcript_version "2"; exon_number "12"; gene_name "Cd46"; gene_source "ensembl"; gene_biotype "protein_coding"; transcript_name "Cd46-206"; transcript_source "ensembl"; transcript_biotype "protein_coding"; protein_id "ENSRNOP00000080824"; protein_version "2";
13	ENSEMBL114_rn	exon	109128270	109128358	0.00361915581075507	-	.	gene_id "ENSRNOG00000008193"; transcript_id "ENSRNOG00000008193_tx_3"; exon_id "13_109128270_109128358_-"; exonnum "15"; txlen "3224";
13	sraer114_mid	exon	109129991	109130093	0.00361915581075507	-	.	gene_id "ENSRNOG00000008193"; transcript_id "ENSRNOG00000008193_tx_3"; exon_id "13_109129991_109130093_-"; exonnum "14"; txlen "3224";
13	sraer114_mid	exon	109130205	109130464	0.00361915581075507	-	.	gene_id "ENSRNOG00000008193"; transcript_id "ENSRNOG00000008193_tx_3"; exon_id "13_109130205_109130464_-"; exonnum "13"; txlen "3224";
13	ensembl	three_prime_utr	109130746	109130924	0	-	.	gene_id "ENSRNOG00000008193"; gene_version "9"; transcript_id "ENSRNOT00000099211"; transcript_version "2"; gene_name "Cd46"; gene_source "ensembl"; gene_biotype "protein_coding"; transcript_name "Cd46-204"; transcript_source "ensembl"; transcript_biotype "protein_coding";
13	ensembl	three_prime_utr	109130746	109130924	0	-	.	gene_id "ENSRNOG00000008193"; gene_version "9"; transcript_id "ENSRNOT00000084320"; transcript_version "3"; gene_name "Cd46"; gene_source "ensembl"; gene_biotype "protein_coding"; transcript_name "Cd46-203"; transcript_source "ensembl"; transcript_biotype "protein_coding";
13	ensembl	exon	109130746	109130934	0	-	.	gene_id "ENSRNOG00000008193"; gene_version "9"; transcript_id "ENSRNOT00000099211"; transcript_version "2"; exon_number "13"; gene_name "Cd46"; gene_source "ensembl"; gene_biotype "protein_coding"; transcript_name "Cd46-204"; transcript_source "ensembl"; transcript_biotype "protein_coding"; exon_id "ENSRNOE00000074068"; exon_version "1";
13	ensembl	exon	109130746	109130934	0	-	.	gene_id "ENSRNOG00000008193"; gene_version "9"; transcript_id "ENSRNOT00000084320"; transcript_version "3"; exon_number "12"; gene_name "Cd46"; gene_source "ensembl"; gene_biotype "protein_coding"; transcript_name "Cd46-203"; transcript_source "ensembl"; transcript_biotype "protein_coding"; exon_id "ENSRNOE00000074068"; exon_version "1";
13	ENSEMBL114_rn	exon	109130746	109130934	0.00361915581075507	-	.	gene_id "ENSRNOG00000008193"; transcript_id "ENSRNOG00000008193_tx_3"; exon_id "13_109130746_109130934_-"; exonnum "12"; txlen "3224";
13	ensembl	transcript	109130746	109188869	0	-	.	gene_id "ENSRNOG00000008193"; gene_version "9"; transcript_id "ENSRNOT00000099211"; transcript_version "2"; gene_name "Cd46"; gene_source "ensembl"; gene_biotype "protein_coding"; transcript_name "Cd46-204"; transcript_source "ensembl"; transcript_biotype "protein_coding";
13	ensembl	transcript	109130746	109188869	0	-	.	gene_id "ENSRNOG00000008193"; gene_version "9"; transcript_id "ENSRNOT00000084320"; transcript_version "3"; gene_name "Cd46"; gene_source "ensembl"; gene_biotype "protein_coding"; transcript_name "Cd46-203"; transcript_source "ensembl"; transcript_biotype "protein_coding";
13	ensembl	stop_codon	109130925	109130927	0	-	0	gene_id "ENSRNOG00000008193"; gene_version "9"; transcript_id "ENSRNOT00000099211"; transcript_version "2"; exon_number "13"; gene_name "Cd46"; gene_source "ensembl"; gene_biotype "protein_coding"; transcript_name "Cd46-204"; transcript_source "ensembl"; transcript_biotype "protein_coding";
13	ensembl	stop_codon	109130925	109130927	0	-	0	gene_id "ENSRNOG00000008193"; gene_version "9"; transcript_id "ENSRNOT00000084320"; transcript_version "3"; exon_number "12"; gene_name "Cd46"; gene_source "ensembl"; gene_biotype "protein_coding"; transcript_name "Cd46-203"; transcript_source "ensembl"; transcript_biotype "protein_coding";
13	ensembl	CDS	109130928	109130934	0	-	1	gene_id "ENSRNOG00000008193"; gene_version "9"; transcript_id "ENSRNOT00000099211"; transcript_version "2"; exon_number "13"; gene_name "Cd46"; gene_source "ensembl"; gene_biotype "protein_coding"; transcript_name "Cd46-204"; transcript_source "ensembl"; transcript_biotype "protein_coding"; protein_id "ENSRNOP00000082131"; protein_version "2";
13	ensembl	CDS	109130928	109130934	0	-	1	gene_id "ENSRNOG00000008193"; gene_version "9"; transcript_id "ENSRNOT00000084320"; transcript_version "3"; exon_number "12"; gene_name "Cd46"; gene_source "ensembl"; gene_biotype "protein_coding"; transcript_name "Cd46-203"; transcript_source "ensembl"; transcript_biotype "protein_coding"; protein_id "ENSRNOP00000072622"; protein_version "3";
13	ensembl	three_prime_utr	109134638	109135608	0	-	.	gene_id "ENSRNOG00000008193"; gene_version "9"; transcript_id "ENSRNOT00000118720"; transcript_version "2"; gene_name "Cd46"; gene_source "ensembl"; gene_biotype "protein_coding"; transcript_name "Cd46-207"; transcript_source "ensembl"; transcript_biotype "protein_coding";
```
