## Supplementary material for "Significantly Improved Mouse and Rat Genome Annotation Using Sequence Read Archive RNA-seq Data": rat_SRA_ENSEMBL114.gtf: rat_SRA_ENSEMBL114.gtf (part 303 of 1073)

```
13	ensembl	exon	109134638	109135675	0	-	.	gene_id "ENSRNOG00000008193"; gene_version "9"; transcript_id "ENSRNOT00000118720"; transcript_version "2"; exon_number "12"; gene_name "Cd46"; gene_source "ensembl"; gene_biotype "protein_coding"; transcript_name "Cd46-207"; transcript_source "ensembl"; transcript_biotype "protein_coding"; exon_id "ENSRNOE00000766034"; exon_version "1";
13	ensembl	transcript	109134638	109188869	0	-	.	gene_id "ENSRNOG00000008193"; gene_version "9"; transcript_id "ENSRNOT00000118720"; transcript_version "2"; gene_name "Cd46"; gene_source "ensembl"; gene_biotype "protein_coding"; transcript_name "Cd46-207"; transcript_source "ensembl"; transcript_biotype "protein_coding";
13	ensembl	stop_codon	109135609	109135611	0	-	0	gene_id "ENSRNOG00000008193"; gene_version "9"; transcript_id "ENSRNOT00000118720"; transcript_version "2"; exon_number "12"; gene_name "Cd46"; gene_source "ensembl"; gene_biotype "protein_coding"; transcript_name "Cd46-207"; transcript_source "ensembl"; transcript_biotype "protein_coding";
13	ensembl	CDS	109135612	109135675	0	-	1	gene_id "ENSRNOG00000008193"; gene_version "9"; transcript_id "ENSRNOT00000118720"; transcript_version "2"; exon_number "12"; gene_name "Cd46"; gene_source "ensembl"; gene_biotype "protein_coding"; transcript_name "Cd46-207"; transcript_source "ensembl"; transcript_biotype "protein_coding"; protein_id "ENSRNOP00000076787"; protein_version "2";
13	ensembl	three_prime_utr	109138169	109138250	0	-	.	gene_id "ENSRNOG00000008193"; gene_version "9"; transcript_id "ENSRNOT00000079549"; transcript_version "3"; gene_name "Cd46"; gene_source "ensembl"; gene_biotype "protein_coding"; transcript_name "Cd46-202"; transcript_source "ensembl"; transcript_biotype "protein_coding";
13	ensembl	exon	109138169	109138263	0	-	.	gene_id "ENSRNOG00000008193"; gene_version "9"; transcript_id "ENSRNOT00000079549"; transcript_version "3"; exon_number "12"; gene_name "Cd46"; gene_source "ensembl"; gene_biotype "protein_coding"; transcript_name "Cd46-202"; transcript_source "ensembl"; transcript_biotype "protein_coding"; exon_id "ENSRNOE00000605991"; exon_version "2";
13	ensembl	transcript	109138169	109188869	0	-	.	gene_id "ENSRNOG00000008193"; gene_version "9"; transcript_id "ENSRNOT00000079549"; transcript_version "3"; gene_name "Cd46"; gene_source "ensembl"; gene_biotype "protein_coding"; transcript_name "Cd46-202"; transcript_source "ensembl"; transcript_biotype "protein_coding";
13	ensembl	stop_codon	109138251	109138253	0	-	0	gene_id "ENSRNOG00000008193"; gene_version "9"; transcript_id "ENSRNOT00000079549"; transcript_version "3"; exon_number "12"; gene_name "Cd46"; gene_source "ensembl"; gene_biotype "protein_coding"; transcript_name "Cd46-202"; transcript_source "ensembl"; transcript_biotype "protein_coding";
13	ensembl	CDS	109138254	109138263	0	-	1	gene_id "ENSRNOG00000008193"; gene_version "9"; transcript_id "ENSRNOT00000079549"; transcript_version "3"; exon_number "12"; gene_name "Cd46"; gene_source "ensembl"; gene_biotype "protein_coding"; transcript_name "Cd46-202"; transcript_source "ensembl"; transcript_biotype "protein_coding"; protein_id "ENSRNOP00000074390"; protein_version "2";
13	ensembl	three_prime_utr	109140820	109141820	0	-	.	gene_id "ENSRNOG00000008193"; gene_version "9"; transcript_id "ENSRNOT00000120085"; transcript_version "2"; gene_name "Cd46"; gene_source "ensembl"; gene_biotype "protein_coding"; transcript_name "Cd46-208"; transcript_source "ensembl"; transcript_biotype "protein_coding";
13	ensembl	exon	109140820	109141863	0	-	.	gene_id "ENSRNOG00000008193"; gene_version "9"; transcript_id "ENSRNOT00000120085"; transcript_version "2"; exon_number "12"; gene_name "Cd46"; gene_source "ensembl"; gene_biotype "protein_coding"; transcript_name "Cd46-208"; transcript_source "ensembl"; transcript_biotype "protein_coding"; exon_id "ENSRNOE00000772375"; exon_version "1";
13	ensembl	transcript	109140820	109188869	0	-	.	gene_id "ENSRNOG00000008193"; gene_version "9"; transcript_id "ENSRNOT00000120085"; transcript_version "2"; gene_name "Cd46"; gene_source "ensembl"; gene_biotype "protein_coding"; transcript_name "Cd46-208"; transcript_source "ensembl"; transcript_biotype "protein_coding";
13	sraer114_mid	exon	109141641	109141863	850.464013286569	-	.	gene_id "ENSRNOG00000008193"; transcript_id "ENSRNOG00000008193_tx_1"; exon_id "13_109141641_109141863_-"; exonnum "13"; txlen "2115";
13	sraer114_mid	exon	109141641	109141863	51.1332269408203	-	.	gene_id "ENSRNOG00000008193"; transcript_id "ENSRNOG00000008193_tx_2"; exon_id "13_109141641_109141863_-"; exonnum "12"; txlen "2010";
13	ensembl	three_prime_utr	109141668	109141820	0	-	.	gene_id "ENSRNOG00000008193"; gene_version "9"; transcript_id "ENSRNOT00000010799"; transcript_version "8"; gene_name "Cd46"; gene_source "ensembl"; gene_biotype "protein_coding"; transcript_name "Cd46-201"; transcript_source "ensembl"; transcript_biotype "protein_coding";
13	ensembl	exon	109141668	109141863	0	-	.	gene_id "ENSRNOG00000008193"; gene_version "9"; transcript_id "ENSRNOT00000010799"; transcript_version "8"; exon_number "13"; gene_name "Cd46"; gene_source "ensembl"; gene_biotype "protein_coding"; transcript_name "Cd46-201"; transcript_source "ensembl"; transcript_biotype "protein_coding"; exon_id "ENSRNOE00000555849"; exon_version "3";
13	ensembl	transcript	109141668	109188869	0	-	.	gene_id "ENSRNOG00000008193"; gene_version "9"; transcript_id "ENSRNOT00000010799"; transcript_version "8"; gene_name "Cd46"; gene_source "ensembl"; gene_biotype "protein_coding"; transcript_name "Cd46-201"; transcript_source "ensembl"; transcript_biotype "protein_coding";
13	ensembl	stop_codon	109141821	109141823	0	-	0	gene_id "ENSRNOG00000008193"; gene_version "9"; transcript_id "ENSRNOT00000010799"; transcript_version "8"; exon_number "13"; gene_name "Cd46"; gene_source "ensembl"; gene_biotype "protein_coding"; transcript_name "Cd46-201"; transcript_source "ensembl"; transcript_biotype "protein_coding";
13	ensembl	stop_codon	109141821	109141823	0	-	0	gene_id "ENSRNOG00000008193"; gene_version "9"; transcript_id "ENSRNOT00000120085"; transcript_version "2"; exon_number "12"; gene_name "Cd46"; gene_source "ensembl"; gene_biotype "protein_coding"; transcript_name "Cd46-208"; transcript_source "ensembl"; transcript_biotype "protein_coding";
13	ensembl	CDS	109141824	109141863	0	-	1	gene_id "ENSRNOG00000008193"; gene_version "9"; transcript_id "ENSRNOT00000010799"; transcript_version "8"; exon_number "13"; gene_name "Cd46"; gene_source "ensembl"; gene_biotype "protein_coding"; transcript_name "Cd46-201"; transcript_source "ensembl"; transcript_biotype "protein_coding"; protein_id "ENSRNOP00000010798"; protein_version "8";
13	ensembl	CDS	109141824	109141863	0	-	1	gene_id "ENSRNOG00000008193"; gene_version "9"; transcript_id "ENSRNOT00000120085"; transcript_version "2"; exon_number "12"; gene_name "Cd46"; gene_source "ensembl"; gene_biotype "protein_coding"; transcript_name "Cd46-208"; transcript_source "ensembl"; transcript_biotype "protein_coding"; protein_id "ENSRNOP00000097736"; protein_version "2";
13	ensembl	three_prime_utr	109143737	109144737	0	-	.	gene_id "ENSRNOG00000008193"; gene_version "9"; transcript_id "ENSRNOT00000165602"; transcript_version "1"; gene_name "Cd46"; gene_source "ensembl"; gene_biotype "protein_coding"; transcript_name "Cd46-209"; transcript_source "ensembl"; transcript_biotype "protein_coding";
13	ensembl	exon	109143737	109144903	0	-	.	gene_id "ENSRNOG00000008193"; gene_version "9"; transcript_id "ENSRNOT00000165602"; transcript_version "1"; exon_number "12"; gene_name "Cd46"; gene_source "ensembl"; gene_biotype "protein_coding"; transcript_name "Cd46-209"; transcript_source "ensembl"; transcript_biotype "protein_coding"; exon_id "ENSRNOE00000817044"; exon_version "1";
13	ensembl	transcript	109143737	109188869	0	-	.	gene_id "ENSRNOG00000008193"; gene_version "9"; transcript_id "ENSRNOT00000165602"; transcript_version "1"; gene_name "Cd46"; gene_source "ensembl"; gene_biotype "protein_coding"; transcript_name "Cd46-209"; transcript_source "ensembl"; transcript_biotype "protein_coding";
13	ensembl	stop_codon	109144738	109144740	0	-	0	gene_id "ENSRNOG00000008193"; gene_version "9"; transcript_id "ENSRNOT00000165602"; transcript_version "1"; exon_number "12"; gene_name "Cd46"; gene_source "ensembl"; gene_biotype "protein_coding"; transcript_name "Cd46-209"; transcript_source "ensembl"; transcript_biotype "protein_coding";
13	ensembl	CDS	109144741	109144903	0	-	1	gene_id "ENSRNOG00000008193"; gene_version "9"; transcript_id "ENSRNOT00000165602"; transcript_version "1"; exon_number "12"; gene_name "Cd46"; gene_source "ensembl"; gene_biotype "protein_coding"; transcript_name "Cd46-209"; transcript_source "ensembl"; transcript_biotype "protein_coding"; protein_id "ENSRNOP00000101783"; protein_version "1";
13	ensembl	exon	109144799	109144903	0	-	.	gene_id "ENSRNOG00000008193"; gene_version "9"; transcript_id "ENSRNOT00000010799"; transcript_version "8"; exon_number "12"; gene_name "Cd46"; gene_source "ensembl"; gene_biotype "protein_coding"; transcript_name "Cd46-201"; transcript_source "ensembl"; transcript_biotype "protein_coding"; exon_id "ENSRNOE00000281590"; exon_version "1";
13	ensembl	CDS	109144799	109144903	0	-	1	gene_id "ENSRNOG00000008193"; gene_version "9"; transcript_id "ENSRNOT00000010799"; transcript_version "8"; exon_number "12"; gene_name "Cd46"; gene_source "ensembl"; gene_biotype "protein_coding"; transcript_name "Cd46-201"; transcript_source "ensembl"; transcript_biotype "protein_coding"; protein_id "ENSRNOP00000010798"; protein_version "8";
13	ensembl	exon	109144799	109144903	0	-	.	gene_id "ENSRNOG00000008193"; gene_version "9"; transcript_id "ENSRNOT00000099211"; transcript_version "2"; exon_number "12"; gene_name "Cd46"; gene_source "ensembl"; gene_biotype "protein_coding"; transcript_name "Cd46-204"; transcript_source "ensembl"; transcript_biotype "protein_coding"; exon_id "ENSRNOE00000281590"; exon_version "1";
13	ensembl	CDS	109144799	109144903	0	-	1	gene_id "ENSRNOG00000008193"; gene_version "9"; transcript_id "ENSRNOT00000099211"; transcript_version "2"; exon_number "12"; gene_name "Cd46"; gene_source "ensembl"; gene_biotype "protein_coding"; transcript_name "Cd46-204"; transcript_source "ensembl"; transcript_biotype "protein_coding"; protein_id "ENSRNOP00000082131"; protein_version "2";
13	ENSEMBL114_rn	exon	109144799	109144903	850.464013286569	-	.	gene_id "ENSRNOG00000008193"; transcript_id "ENSRNOG00000008193_tx_1"; exon_id "13_109144799_109144903_-"; exonnum "12"; txlen "2115";
13	ensembl	exon	109149224	109149299	0	-	.	gene_id "ENSRNOG00000008193"; gene_version "9"; transcript_id "ENSRNOT00000165602"; transcript_version "1"; exon_number "11"; gene_name "Cd46"; gene_source "ensembl"; gene_biotype "protein_coding"; transcript_name "Cd46-209"; transcript_source "ensembl"; transcript_biotype "protein_coding"; exon_id "ENSRNOE00000258661"; exon_version "3";
13	ensembl	CDS	109149224	109149299	0	-	2	gene_id "ENSRNOG00000008193"; gene_version "9"; transcript_id "ENSRNOT00000165602"; transcript_version "1"; exon_number "11"; gene_name "Cd46"; gene_source "ensembl"; gene_biotype "protein_coding"; transcript_name "Cd46-209"; transcript_source "ensembl"; transcript_biotype "protein_coding"; protein_id "ENSRNOP00000101783"; protein_version "1";
13	ensembl	exon	109149224	109149299	0	-	.	gene_id "ENSRNOG00000008193"; gene_version "9"; transcript_id "ENSRNOT00000010799"; transcript_version "8"; exon_number "11"; gene_name "Cd46"; gene_source "ensembl"; gene_biotype "protein_coding"; transcript_name "Cd46-201"; transcript_source "ensembl"; transcript_biotype "protein_coding"; exon_id "ENSRNOE00000258661"; exon_version "3";
13	ensembl	CDS	109149224	109149299	0	-	2	gene_id "ENSRNOG00000008193"; gene_version "9"; transcript_id "ENSRNOT00000010799"; transcript_version "8"; exon_number "11"; gene_name "Cd46"; gene_source "ensembl"; gene_biotype "protein_coding"; transcript_name "Cd46-201"; transcript_source "ensembl"; transcript_biotype "protein_coding"; protein_id "ENSRNOP00000010798"; protein_version "8";
13	ensembl	exon	109149224	109149299	0	-	.	gene_id "ENSRNOG00000008193"; gene_version "9"; transcript_id "ENSRNOT00000120085"; transcript_version "2"; exon_number "11"; gene_name "Cd46"; gene_source "ensembl"; gene_biotype "protein_coding"; transcript_name "Cd46-208"; transcript_source "ensembl"; transcript_biotype "protein_coding"; exon_id "ENSRNOE00000258661"; exon_version "3";
13	ensembl	CDS	109149224	109149299	0	-	2	gene_id "ENSRNOG00000008193"; gene_version "9"; transcript_id "ENSRNOT00000120085"; transcript_version "2"; exon_number "11"; gene_name "Cd46"; gene_source "ensembl"; gene_biotype "protein_coding"; transcript_name "Cd46-208"; transcript_source "ensembl"; transcript_biotype "protein_coding"; protein_id "ENSRNOP00000097736"; protein_version "2";
13	ensembl	exon	109149224	109149299	0	-	.	gene_id "ENSRNOG00000008193"; gene_version "9"; transcript_id "ENSRNOT00000079549"; transcript_version "3"; exon_number "11"; gene_name "Cd46"; gene_source "ensembl"; gene_biotype "protein_coding"; transcript_name "Cd46-202"; transcript_source "ensembl"; transcript_biotype "protein_coding"; exon_id "ENSRNOE00000258661"; exon_version "3";
13	ensembl	CDS	109149224	109149299	0	-	2	gene_id "ENSRNOG00000008193"; gene_version "9"; transcript_id "ENSRNOT00000079549"; transcript_version "3"; exon_number "11"; gene_name "Cd46"; gene_source "ensembl"; gene_biotype "protein_coding"; transcript_name "Cd46-202"; transcript_source "ensembl"; transcript_biotype "protein_coding"; protein_id "ENSRNOP00000074390"; protein_version "2";
13	ensembl	exon	109149224	109149299	0	-	.	gene_id "ENSRNOG00000008193"; gene_version "9"; transcript_id "ENSRNOT00000118720"; transcript_version "2"; exon_number "11"; gene_name "Cd46"; gene_source "ensembl"; gene_biotype "protein_coding"; transcript_name "Cd46-207"; transcript_source "ensembl"; transcript_biotype "protein_coding"; exon_id "ENSRNOE00000258661"; exon_version "3";
13	ensembl	CDS	109149224	109149299	0	-	2	gene_id "ENSRNOG00000008193"; gene_version "9"; transcript_id "ENSRNOT00000118720"; transcript_version "2"; exon_number "11"; gene_name "Cd46"; gene_source "ensembl"; gene_biotype "protein_coding"; transcript_name "Cd46-207"; transcript_source "ensembl"; transcript_biotype "protein_coding"; protein_id "ENSRNOP00000076787"; protein_version "2";
13	ensembl	exon	109149224	109149299	0	-	.	gene_id "ENSRNOG00000008193"; gene_version "9"; transcript_id "ENSRNOT00000099211"; transcript_version "2"; exon_number "11"; gene_name "Cd46"; gene_source "ensembl"; gene_biotype "protein_coding"; transcript_name "Cd46-204"; transcript_source "ensembl"; transcript_biotype "protein_coding"; exon_id "ENSRNOE00000258661"; exon_version "3";
13	ensembl	CDS	109149224	109149299	0	-	2	gene_id "ENSRNOG00000008193"; gene_version "9"; transcript_id "ENSRNOT00000099211"; transcript_version "2"; exon_number "11"; gene_name "Cd46"; gene_source "ensembl"; gene_biotype "protein_coding"; transcript_name "Cd46-204"; transcript_source "ensembl"; transcript_biotype "protein_coding"; protein_id "ENSRNOP00000082131"; protein_version "2";
13	ensembl	exon	109149224	109149299	0	-	.	gene_id "ENSRNOG00000008193"; gene_version "9"; transcript_id "ENSRNOT00000084320"; transcript_version "3"; exon_number "11"; gene_name "Cd46"; gene_source "ensembl"; gene_biotype "protein_coding"; transcript_name "Cd46-203"; transcript_source "ensembl"; transcript_biotype "protein_coding"; exon_id "ENSRNOE00000258661"; exon_version "3";
13	ensembl	CDS	109149224	109149299	0	-	2	gene_id "ENSRNOG00000008193"; gene_version "9"; transcript_id "ENSRNOT00000084320"; transcript_version "3"; exon_number "11"; gene_name "Cd46"; gene_source "ensembl"; gene_biotype "protein_coding"; transcript_name "Cd46-203"; transcript_source "ensembl"; transcript_biotype "protein_coding"; protein_id "ENSRNOP00000072622"; protein_version "3";
13	ensembl	exon	109149224	109149299	0	-	.	gene_id "ENSRNOG00000008193"; gene_version "9"; transcript_id "ENSRNOT00000100405"; transcript_version "2"; exon_number "11"; gene_name "Cd46"; gene_source "ensembl"; gene_biotype "protein_coding"; transcript_name "Cd46-205"; transcript_source "ensembl"; transcript_biotype "protein_coding"; exon_id "ENSRNOE00000258661"; exon_version "3"; tag "Ensembl_canonical";
13	ensembl	CDS	109149224	109149299	0	-	2	gene_id "ENSRNOG00000008193"; gene_version "9"; transcript_id "ENSRNOT00000100405"; transcript_version "2"; exon_number "11"; gene_name "Cd46"; gene_source "ensembl"; gene_biotype "protein_coding"; transcript_name "Cd46-205"; transcript_source "ensembl"; transcript_biotype "protein_coding"; protein_id "ENSRNOP00000091054"; protein_version "2"; tag "Ensembl_canonical";
13	ensembl	exon	109149224	109149299	0	-	.	gene_id "ENSRNOG00000008193"; gene_version "9"; transcript_id "ENSRNOT00000107463"; transcript_version "2"; exon_number "11"; gene_name "Cd46"; gene_source "ensembl"; gene_biotype "protein_coding"; transcript_name "Cd46-206"; transcript_source "ensembl"; transcript_biotype "protein_coding"; exon_id "ENSRNOE00000258661"; exon_version "3";
13	ensembl	CDS	109149224	109149299	0	-	2	gene_id "ENSRNOG00000008193"; gene_version "9"; transcript_id "ENSRNOT00000107463"; transcript_version "2"; exon_number "11"; gene_name "Cd46"; gene_source "ensembl"; gene_biotype "protein_coding"; transcript_name "Cd46-206"; transcript_source "ensembl"; transcript_biotype "protein_coding"; protein_id "ENSRNOP00000080824"; protein_version "2";
13	ENSEMBL114_rn	exon	109149224	109149299	850.464013286569	-	.	gene_id "ENSRNOG00000008193"; transcript_id "ENSRNOG00000008193_tx_1"; exon_id "13_109149224_109149299_-"; exonnum "11"; txlen "2115";
13	ENSEMBL114_rn	exon	109149224	109149299	51.1332269408203	-	.	gene_id "ENSRNOG00000008193"; transcript_id "ENSRNOG00000008193_tx_2"; exon_id "13_109149224_109149299_-"; exonnum "11"; txlen "2010";
13	ENSEMBL114_rn	exon	109149224	109149299	0.00361915581075507	-	.	gene_id "ENSRNOG00000008193"; transcript_id "ENSRNOG00000008193_tx_3"; exon_id "13_109149224_109149299_-"; exonnum "11"; txlen "3224";
13	ensembl	exon	109150505	109150528	0	-	.	gene_id "ENSRNOG00000008193"; gene_version "9"; transcript_id "ENSRNOT00000010799"; transcript_version "8"; exon_number "10"; gene_name "Cd46"; gene_source "ensembl"; gene_biotype "protein_coding"; transcript_name "Cd46-201"; transcript_source "ensembl"; transcript_biotype "protein_coding"; exon_id "ENSRNOE00000541467"; exon_version "1";
13	ensembl	CDS	109150505	109150528	0	-	2	gene_id "ENSRNOG00000008193"; gene_version "9"; transcript_id "ENSRNOT00000010799"; transcript_version "8"; exon_number "10"; gene_name "Cd46"; gene_source "ensembl"; gene_biotype "protein_coding"; transcript_name "Cd46-201"; transcript_source "ensembl"; transcript_biotype "protein_coding"; protein_id "ENSRNOP00000010798"; protein_version "8";
13	ensembl	exon	109150505	109150528	0	-	.	gene_id "ENSRNOG00000008193"; gene_version "9"; transcript_id "ENSRNOT00000120085"; transcript_version "2"; exon_number "10"; gene_name "Cd46"; gene_source "ensembl"; gene_biotype "protein_coding"; transcript_name "Cd46-208"; transcript_source "ensembl"; transcript_biotype "protein_coding"; exon_id "ENSRNOE00000541467"; exon_version "1";
13	ensembl	CDS	109150505	109150528	0	-	2	gene_id "ENSRNOG00000008193"; gene_version "9"; transcript_id "ENSRNOT00000120085"; transcript_version "2"; exon_number "10"; gene_name "Cd46"; gene_source "ensembl"; gene_biotype "protein_coding"; transcript_name "Cd46-208"; transcript_source "ensembl"; transcript_biotype "protein_coding"; protein_id "ENSRNOP00000097736"; protein_version "2";
13	ensembl	exon	109150505	109150528	0	-	.	gene_id "ENSRNOG00000008193"; gene_version "9"; transcript_id "ENSRNOT00000079549"; transcript_version "3"; exon_number "10"; gene_name "Cd46"; gene_source "ensembl"; gene_biotype "protein_coding"; transcript_name "Cd46-202"; transcript_source "ensembl"; transcript_biotype "protein_coding"; exon_id "ENSRNOE00000541467"; exon_version "1";
13	ensembl	CDS	109150505	109150528	0	-	2	gene_id "ENSRNOG00000008193"; gene_version "9"; transcript_id "ENSRNOT00000079549"; transcript_version "3"; exon_number "10"; gene_name "Cd46"; gene_source "ensembl"; gene_biotype "protein_coding"; transcript_name "Cd46-202"; transcript_source "ensembl"; transcript_biotype "protein_coding"; protein_id "ENSRNOP00000074390"; protein_version "2";
13	ensembl	exon	109150505	109150528	0	-	.	gene_id "ENSRNOG00000008193"; gene_version "9"; transcript_id "ENSRNOT00000118720"; transcript_version "2"; exon_number "10"; gene_name "Cd46"; gene_source "ensembl"; gene_biotype "protein_coding"; transcript_name "Cd46-207"; transcript_source "ensembl"; transcript_biotype "protein_coding"; exon_id "ENSRNOE00000541467"; exon_version "1";
13	ensembl	CDS	109150505	109150528	0	-	2	gene_id "ENSRNOG00000008193"; gene_version "9"; transcript_id "ENSRNOT00000118720"; transcript_version "2"; exon_number "10"; gene_name "Cd46"; gene_source "ensembl"; gene_biotype "protein_coding"; transcript_name "Cd46-207"; transcript_source "ensembl"; transcript_biotype "protein_coding"; protein_id "ENSRNOP00000076787"; protein_version "2";
13	ensembl	exon	109150505	109150528	0	-	.	gene_id "ENSRNOG00000008193"; gene_version "9"; transcript_id "ENSRNOT00000099211"; transcript_version "2"; exon_number "10"; gene_name "Cd46"; gene_source "ensembl"; gene_biotype "protein_coding"; transcript_name "Cd46-204"; transcript_source "ensembl"; transcript_biotype "protein_coding"; exon_id "ENSRNOE00000541467"; exon_version "1";
13	ensembl	CDS	109150505	109150528	0	-	2	gene_id "ENSRNOG00000008193"; gene_version "9"; transcript_id "ENSRNOT00000099211"; transcript_version "2"; exon_number "10"; gene_name "Cd46"; gene_source "ensembl"; gene_biotype "protein_coding"; transcript_name "Cd46-204"; transcript_source "ensembl"; transcript_biotype "protein_coding"; protein_id "ENSRNOP00000082131"; protein_version "2";
13	ensembl	exon	109150505	109150528	0	-	.	gene_id "ENSRNOG00000008193"; gene_version "9"; transcript_id "ENSRNOT00000084320"; transcript_version "3"; exon_number "10"; gene_name "Cd46"; gene_source "ensembl"; gene_biotype "protein_coding"; transcript_name "Cd46-203"; transcript_source "ensembl"; transcript_biotype "protein_coding"; exon_id "ENSRNOE00000541467"; exon_version "1";
13	ensembl	CDS	109150505	109150528	0	-	2	gene_id "ENSRNOG00000008193"; gene_version "9"; transcript_id "ENSRNOT00000084320"; transcript_version "3"; exon_number "10"; gene_name "Cd46"; gene_source "ensembl"; gene_biotype "protein_coding"; transcript_name "Cd46-203"; transcript_source "ensembl"; transcript_biotype "protein_coding"; protein_id "ENSRNOP00000072622"; protein_version "3";
13	ensembl	exon	109150505	109150528	0	-	.	gene_id "ENSRNOG00000008193"; gene_version "9"; transcript_id "ENSRNOT00000100405"; transcript_version "2"; exon_number "10"; gene_name "Cd46"; gene_source "ensembl"; gene_biotype "protein_coding"; transcript_name "Cd46-205"; transcript_source "ensembl"; transcript_biotype "protein_coding"; exon_id "ENSRNOE00000541467"; exon_version "1"; tag "Ensembl_canonical";
13	ensembl	CDS	109150505	109150528	0	-	2	gene_id "ENSRNOG00000008193"; gene_version "9"; transcript_id "ENSRNOT00000100405"; transcript_version "2"; exon_number "10"; gene_name "Cd46"; gene_source "ensembl"; gene_biotype "protein_coding"; transcript_name "Cd46-205"; transcript_source "ensembl"; transcript_biotype "protein_coding"; protein_id "ENSRNOP00000091054"; protein_version "2"; tag "Ensembl_canonical";
13	ensembl	exon	109150505	109150528	0	-	.	gene_id "ENSRNOG00000008193"; gene_version "9"; transcript_id "ENSRNOT00000107463"; transcript_version "2"; exon_number "10"; gene_name "Cd46"; gene_source "ensembl"; gene_biotype "protein_coding"; transcript_name "Cd46-206"; transcript_source "ensembl"; transcript_biotype "protein_coding"; exon_id "ENSRNOE00000541467"; exon_version "1";
13	ensembl	CDS	109150505	109150528	0	-	2	gene_id "ENSRNOG00000008193"; gene_version "9"; transcript_id "ENSRNOT00000107463"; transcript_version "2"; exon_number "10"; gene_name "Cd46"; gene_source "ensembl"; gene_biotype "protein_coding"; transcript_name "Cd46-206"; transcript_source "ensembl"; transcript_biotype "protein_coding"; protein_id "ENSRNOP00000080824"; protein_version "2";
13	ENSEMBL114_rn	exon	109150505	109150528	850.464013286569	-	.	gene_id "ENSRNOG00000008193"; transcript_id "ENSRNOG00000008193_tx_1"; exon_id "13_109150505_109150528_-"; exonnum "10"; txlen "2115";
13	ENSEMBL114_rn	exon	109150505	109150528	51.1332269408203	-	.	gene_id "ENSRNOG00000008193"; transcript_id "ENSRNOG00000008193_tx_2"; exon_id "13_109150505_109150528_-"; exonnum "10"; txlen "2010";
13	ENSEMBL114_rn	exon	109150505	109150528	0.00361915581075507	-	.	gene_id "ENSRNOG00000008193"; transcript_id "ENSRNOG00000008193_tx_3"; exon_id "13_109150505_109150528_-"; exonnum "10"; txlen "3224";
13	ensembl	exon	109152882	109153064	0	-	.	gene_id "ENSRNOG00000008193"; gene_version "9"; transcript_id "ENSRNOT00000165602"; transcript_version "1"; exon_number "10"; gene_name "Cd46"; gene_source "ensembl"; gene_biotype "protein_coding"; transcript_name "Cd46-209"; transcript_source "ensembl"; transcript_biotype "protein_coding"; exon_id "ENSRNOE00000533095"; exon_version "2";
13	ensembl	CDS	109152882	109153064	0	-	2	gene_id "ENSRNOG00000008193"; gene_version "9"; transcript_id "ENSRNOT00000165602"; transcript_version "1"; exon_number "10"; gene_name "Cd46"; gene_source "ensembl"; gene_biotype "protein_coding"; transcript_name "Cd46-209"; transcript_source "ensembl"; transcript_biotype "protein_coding"; protein_id "ENSRNOP00000101783"; protein_version "1";
13	ensembl	exon	109152882	109153067	0	-	.	gene_id "ENSRNOG00000008193"; gene_version "9"; transcript_id "ENSRNOT00000010799"; transcript_version "8"; exon_number "9"; gene_name "Cd46"; gene_source "ensembl"; gene_biotype "protein_coding"; transcript_name "Cd46-201"; transcript_source "ensembl"; transcript_biotype "protein_coding"; exon_id "ENSRNOE00000564571"; exon_version "2";
13	ensembl	CDS	109152882	109153067	0	-	2	gene_id "ENSRNOG00000008193"; gene_version "9"; transcript_id "ENSRNOT00000010799"; transcript_version "8"; exon_number "9"; gene_name "Cd46"; gene_source "ensembl"; gene_biotype "protein_coding"; transcript_name "Cd46-201"; transcript_source "ensembl"; transcript_biotype "protein_coding"; protein_id "ENSRNOP00000010798"; protein_version "8";
13	ensembl	exon	109152882	109153067	0	-	.	gene_id "ENSRNOG00000008193"; gene_version "9"; transcript_id "ENSRNOT00000120085"; transcript_version "2"; exon_number "9"; gene_name "Cd46"; gene_source "ensembl"; gene_biotype "protein_coding"; transcript_name "Cd46-208"; transcript_source "ensembl"; transcript_biotype "protein_coding"; exon_id "ENSRNOE00000564571"; exon_version "2";
13	ensembl	CDS	109152882	109153067	0	-	2	gene_id "ENSRNOG00000008193"; gene_version "9"; transcript_id "ENSRNOT00000120085"; transcript_version "2"; exon_number "9"; gene_name "Cd46"; gene_source "ensembl"; gene_biotype "protein_coding"; transcript_name "Cd46-208"; transcript_source "ensembl"; transcript_biotype "protein_coding"; protein_id "ENSRNOP00000097736"; protein_version "2";
13	ensembl	exon	109152882	109153067	0	-	.	gene_id "ENSRNOG00000008193"; gene_version "9"; transcript_id "ENSRNOT00000079549"; transcript_version "3"; exon_number "9"; gene_name "Cd46"; gene_source "ensembl"; gene_biotype "protein_coding"; transcript_name "Cd46-202"; transcript_source "ensembl"; transcript_biotype "protein_coding"; exon_id "ENSRNOE00000564571"; exon_version "2";
13	ensembl	CDS	109152882	109153067	0	-	2	gene_id "ENSRNOG00000008193"; gene_version "9"; transcript_id "ENSRNOT00000079549"; transcript_version "3"; exon_number "9"; gene_name "Cd46"; gene_source "ensembl"; gene_biotype "protein_coding"; transcript_name "Cd46-202"; transcript_source "ensembl"; transcript_biotype "protein_coding"; protein_id "ENSRNOP00000074390"; protein_version "2";
13	ensembl	exon	109152882	109153067	0	-	.	gene_id "ENSRNOG00000008193"; gene_version "9"; transcript_id "ENSRNOT00000118720"; transcript_version "2"; exon_number "9"; gene_name "Cd46"; gene_source "ensembl"; gene_biotype "protein_coding"; transcript_name "Cd46-207"; transcript_source "ensembl"; transcript_biotype "protein_coding"; exon_id "ENSRNOE00000564571"; exon_version "2";
13	ensembl	CDS	109152882	109153067	0	-	2	gene_id "ENSRNOG00000008193"; gene_version "9"; transcript_id "ENSRNOT00000118720"; transcript_version "2"; exon_number "9"; gene_name "Cd46"; gene_source "ensembl"; gene_biotype "protein_coding"; transcript_name "Cd46-207"; transcript_source "ensembl"; transcript_biotype "protein_coding"; protein_id "ENSRNOP00000076787"; protein_version "2";
13	ensembl	exon	109152882	109153067	0	-	.	gene_id "ENSRNOG00000008193"; gene_version "9"; transcript_id "ENSRNOT00000099211"; transcript_version "2"; exon_number "9"; gene_name "Cd46"; gene_source "ensembl"; gene_biotype "protein_coding"; transcript_name "Cd46-204"; transcript_source "ensembl"; transcript_biotype "protein_coding"; exon_id "ENSRNOE00000564571"; exon_version "2";
13	ensembl	CDS	109152882	109153067	0	-	2	gene_id "ENSRNOG00000008193"; gene_version "9"; transcript_id "ENSRNOT00000099211"; transcript_version "2"; exon_number "9"; gene_name "Cd46"; gene_source "ensembl"; gene_biotype "protein_coding"; transcript_name "Cd46-204"; transcript_source "ensembl"; transcript_biotype "protein_coding"; protein_id "ENSRNOP00000082131"; protein_version "2";
13	ensembl	exon	109152882	109153067	0	-	.	gene_id "ENSRNOG00000008193"; gene_version "9"; transcript_id "ENSRNOT00000084320"; transcript_version "3"; exon_number "9"; gene_name "Cd46"; gene_source "ensembl"; gene_biotype "protein_coding"; transcript_name "Cd46-203"; transcript_source "ensembl"; transcript_biotype "protein_coding"; exon_id "ENSRNOE00000564571"; exon_version "2";
13	ensembl	CDS	109152882	109153067	0	-	2	gene_id "ENSRNOG00000008193"; gene_version "9"; transcript_id "ENSRNOT00000084320"; transcript_version "3"; exon_number "9"; gene_name "Cd46"; gene_source "ensembl"; gene_biotype "protein_coding"; transcript_name "Cd46-203"; transcript_source "ensembl"; transcript_biotype "protein_coding"; protein_id "ENSRNOP00000072622"; protein_version "3";
13	ensembl	exon	109152882	109153067	0	-	.	gene_id "ENSRNOG00000008193"; gene_version "9"; transcript_id "ENSRNOT00000100405"; transcript_version "2"; exon_number "9"; gene_name "Cd46"; gene_source "ensembl"; gene_biotype "protein_coding"; transcript_name "Cd46-205"; transcript_source "ensembl"; transcript_biotype "protein_coding"; exon_id "ENSRNOE00000564571"; exon_version "2"; tag "Ensembl_canonical";
13	ensembl	CDS	109152882	109153067	0	-	2	gene_id "ENSRNOG00000008193"; gene_version "9"; transcript_id "ENSRNOT00000100405"; transcript_version "2"; exon_number "9"; gene_name "Cd46"; gene_source "ensembl"; gene_biotype "protein_coding"; transcript_name "Cd46-205"; transcript_source "ensembl"; transcript_biotype "protein_coding"; protein_id "ENSRNOP00000091054"; protein_version "2"; tag "Ensembl_canonical";
13	ensembl	exon	109152882	109153067	0	-	.	gene_id "ENSRNOG00000008193"; gene_version "9"; transcript_id "ENSRNOT00000107463"; transcript_version "2"; exon_number "9"; gene_name "Cd46"; gene_source "ensembl"; gene_biotype "protein_coding"; transcript_name "Cd46-206"; transcript_source "ensembl"; transcript_biotype "protein_coding"; exon_id "ENSRNOE00000564571"; exon_version "2";
13	ensembl	CDS	109152882	109153067	0	-	2	gene_id "ENSRNOG00000008193"; gene_version "9"; transcript_id "ENSRNOT00000107463"; transcript_version "2"; exon_number "9"; gene_name "Cd46"; gene_source "ensembl"; gene_biotype "protein_coding"; transcript_name "Cd46-206"; transcript_source "ensembl"; transcript_biotype "protein_coding"; protein_id "ENSRNOP00000080824"; protein_version "2";
13	ENSEMBL114_rn	exon	109152882	109153067	850.464013286569	-	.	gene_id "ENSRNOG00000008193"; transcript_id "ENSRNOG00000008193_tx_1"; exon_id "13_109152882_109153067_-"; exonnum "9"; txlen "2115";
13	ENSEMBL114_rn	exon	109152882	109153067	51.1332269408203	-	.	gene_id "ENSRNOG00000008193"; transcript_id "ENSRNOG00000008193_tx_2"; exon_id "13_109152882_109153067_-"; exonnum "9"; txlen "2010";
13	ENSEMBL114_rn	exon	109152882	109153067	0.00361915581075507	-	.	gene_id "ENSRNOG00000008193"; transcript_id "ENSRNOG00000008193_tx_3"; exon_id "13_109152882_109153067_-"; exonnum "9"; txlen "3224";
13	ensembl	exon	109154214	109154313	0	-	.	gene_id "ENSRNOG00000008193"; gene_version "9"; transcript_id "ENSRNOT00000165602"; transcript_version "1"; exon_number "9"; gene_name "Cd46"; gene_source "ensembl"; gene_biotype "protein_coding"; transcript_name "Cd46-209"; transcript_source "ensembl"; transcript_biotype "protein_coding"; exon_id "ENSRNOE00000521186"; exon_version "2";
13	ensembl	CDS	109154214	109154313	0	-	0	gene_id "ENSRNOG00000008193"; gene_version "9"; transcript_id "ENSRNOT00000165602"; transcript_version "1"; exon_number "9"; gene_name "Cd46"; gene_source "ensembl"; gene_biotype "protein_coding"; transcript_name "Cd46-209"; transcript_source "ensembl"; transcript_biotype "protein_coding"; protein_id "ENSRNOP00000101783"; protein_version "1";
13	ensembl	exon	109156847	109157043	0	-	.	gene_id "ENSRNOG00000008193"; gene_version "9"; transcript_id "ENSRNOT00000165602"; transcript_version "1"; exon_number "8"; gene_name "Cd46"; gene_source "ensembl"; gene_biotype "protein_coding"; transcript_name "Cd46-209"; transcript_source "ensembl"; transcript_biotype "protein_coding"; exon_id "ENSRNOE00000655721"; exon_version "1";
13	ensembl	CDS	109156847	109157043	0	-	2	gene_id "ENSRNOG00000008193"; gene_version "9"; transcript_id "ENSRNOT00000165602"; transcript_version "1"; exon_number "8"; gene_name "Cd46"; gene_source "ensembl"; gene_biotype "protein_coding"; transcript_name "Cd46-209"; transcript_source "ensembl"; transcript_biotype "protein_coding"; protein_id "ENSRNOP00000101783"; protein_version "1";
13	ensembl	exon	109156858	109157043	0	-	.	gene_id "ENSRNOG00000008193"; gene_version "9"; transcript_id "ENSRNOT00000010799"; transcript_version "8"; exon_number "8"; gene_name "Cd46"; gene_source "ensembl"; gene_biotype "protein_coding"; transcript_name "Cd46-201"; transcript_source "ensembl"; transcript_biotype "protein_coding"; exon_id "ENSRNOE00000535078"; exon_version "1";
13	ensembl	CDS	109156858	109157043	0	-	2	gene_id "ENSRNOG00000008193"; gene_version "9"; transcript_id "ENSRNOT00000010799"; transcript_version "8"; exon_number "8"; gene_name "Cd46"; gene_source "ensembl"; gene_biotype "protein_coding"; transcript_name "Cd46-201"; transcript_source "ensembl"; transcript_biotype "protein_coding"; protein_id "ENSRNOP00000010798"; protein_version "8";
13	ensembl	exon	109156858	109157043	0	-	.	gene_id "ENSRNOG00000008193"; gene_version "9"; transcript_id "ENSRNOT00000120085"; transcript_version "2"; exon_number "8"; gene_name "Cd46"; gene_source "ensembl"; gene_biotype "protein_coding"; transcript_name "Cd46-208"; transcript_source "ensembl"; transcript_biotype "protein_coding"; exon_id "ENSRNOE00000535078"; exon_version "1";
13	ensembl	CDS	109156858	109157043	0	-	2	gene_id "ENSRNOG00000008193"; gene_version "9"; transcript_id "ENSRNOT00000120085"; transcript_version "2"; exon_number "8"; gene_name "Cd46"; gene_source "ensembl"; gene_biotype "protein_coding"; transcript_name "Cd46-208"; transcript_source "ensembl"; transcript_biotype "protein_coding"; protein_id "ENSRNOP00000097736"; protein_version "2";
13	ensembl	exon	109156858	109157043	0	-	.	gene_id "ENSRNOG00000008193"; gene_version "9"; transcript_id "ENSRNOT00000079549"; transcript_version "3"; exon_number "8"; gene_name "Cd46"; gene_source "ensembl"; gene_biotype "protein_coding"; transcript_name "Cd46-202"; transcript_source "ensembl"; transcript_biotype "protein_coding"; exon_id "ENSRNOE00000535078"; exon_version "1";
13	ensembl	CDS	109156858	109157043	0	-	2	gene_id "ENSRNOG00000008193"; gene_version "9"; transcript_id "ENSRNOT00000079549"; transcript_version "3"; exon_number "8"; gene_name "Cd46"; gene_source "ensembl"; gene_biotype "protein_coding"; transcript_name "Cd46-202"; transcript_source "ensembl"; transcript_biotype "protein_coding"; protein_id "ENSRNOP00000074390"; protein_version "2";
13	ensembl	exon	109156858	109157043	0	-	.	gene_id "ENSRNOG00000008193"; gene_version "9"; transcript_id "ENSRNOT00000118720"; transcript_version "2"; exon_number "8"; gene_name "Cd46"; gene_source "ensembl"; gene_biotype "protein_coding"; transcript_name "Cd46-207"; transcript_source "ensembl"; transcript_biotype "protein_coding"; exon_id "ENSRNOE00000535078"; exon_version "1";
13	ensembl	CDS	109156858	109157043	0	-	2	gene_id "ENSRNOG00000008193"; gene_version "9"; transcript_id "ENSRNOT00000118720"; transcript_version "2"; exon_number "8"; gene_name "Cd46"; gene_source "ensembl"; gene_biotype "protein_coding"; transcript_name "Cd46-207"; transcript_source "ensembl"; transcript_biotype "protein_coding"; protein_id "ENSRNOP00000076787"; protein_version "2";
13	ensembl	exon	109156858	109157043	0	-	.	gene_id "ENSRNOG00000008193"; gene_version "9"; transcript_id "ENSRNOT00000099211"; transcript_version "2"; exon_number "8"; gene_name "Cd46"; gene_source "ensembl"; gene_biotype "protein_coding"; transcript_name "Cd46-204"; transcript_source "ensembl"; transcript_biotype "protein_coding"; exon_id "ENSRNOE00000535078"; exon_version "1";
13	ensembl	CDS	109156858	109157043	0	-	2	gene_id "ENSRNOG00000008193"; gene_version "9"; transcript_id "ENSRNOT00000099211"; transcript_version "2"; exon_number "8"; gene_name "Cd46"; gene_source "ensembl"; gene_biotype "protein_coding"; transcript_name "Cd46-204"; transcript_source "ensembl"; transcript_biotype "protein_coding"; protein_id "ENSRNOP00000082131"; protein_version "2";
13	ensembl	exon	109156858	109157043	0	-	.	gene_id "ENSRNOG00000008193"; gene_version "9"; transcript_id "ENSRNOT00000084320"; transcript_version "3"; exon_number "8"; gene_name "Cd46"; gene_source "ensembl"; gene_biotype "protein_coding"; transcript_name "Cd46-203"; transcript_source "ensembl"; transcript_biotype "protein_coding"; exon_id "ENSRNOE00000535078"; exon_version "1";
13	ensembl	CDS	109156858	109157043	0	-	2	gene_id "ENSRNOG00000008193"; gene_version "9"; transcript_id "ENSRNOT00000084320"; transcript_version "3"; exon_number "8"; gene_name "Cd46"; gene_source "ensembl"; gene_biotype "protein_coding"; transcript_name "Cd46-203"; transcript_source "ensembl"; transcript_biotype "protein_coding"; protein_id "ENSRNOP00000072622"; protein_version "3";
13	ensembl	exon	109156858	109157043	0	-	.	gene_id "ENSRNOG00000008193"; gene_version "9"; transcript_id "ENSRNOT00000100405"; transcript_version "2"; exon_number "8"; gene_name "Cd46"; gene_source "ensembl"; gene_biotype "protein_coding"; transcript_name "Cd46-205"; transcript_source "ensembl"; transcript_biotype "protein_coding"; exon_id "ENSRNOE00000535078"; exon_version "1"; tag "Ensembl_canonical";
13	ensembl	CDS	109156858	109157043	0	-	2	gene_id "ENSRNOG00000008193"; gene_version "9"; transcript_id "ENSRNOT00000100405"; transcript_version "2"; exon_number "8"; gene_name "Cd46"; gene_source "ensembl"; gene_biotype "protein_coding"; transcript_name "Cd46-205"; transcript_source "ensembl"; transcript_biotype "protein_coding"; protein_id "ENSRNOP00000091054"; protein_version "2"; tag "Ensembl_canonical";
13	ensembl	exon	109156858	109157043	0	-	.	gene_id "ENSRNOG00000008193"; gene_version "9"; transcript_id "ENSRNOT00000107463"; transcript_version "2"; exon_number "8"; gene_name "Cd46"; gene_source "ensembl"; gene_biotype "protein_coding"; transcript_name "Cd46-206"; transcript_source "ensembl"; transcript_biotype "protein_coding"; exon_id "ENSRNOE00000535078"; exon_version "1";
13	ensembl	CDS	109156858	109157043	0	-	2	gene_id "ENSRNOG00000008193"; gene_version "9"; transcript_id "ENSRNOT00000107463"; transcript_version "2"; exon_number "8"; gene_name "Cd46"; gene_source "ensembl"; gene_biotype "protein_coding"; transcript_name "Cd46-206"; transcript_source "ensembl"; transcript_biotype "protein_coding"; protein_id "ENSRNOP00000080824"; protein_version "2";
13	ENSEMBL114_rn	exon	109156858	109157043	850.464013286569	-	.	gene_id "ENSRNOG00000008193"; transcript_id "ENSRNOG00000008193_tx_1"; exon_id "13_109156858_109157043_-"; exonnum "8"; txlen "2115";
13	ENSEMBL114_rn	exon	109156858	109157043	51.1332269408203	-	.	gene_id "ENSRNOG00000008193"; transcript_id "ENSRNOG00000008193_tx_2"; exon_id "13_109156858_109157043_-"; exonnum "8"; txlen "2010";
13	ENSEMBL114_rn	exon	109156858	109157043	0.00361915581075507	-	.	gene_id "ENSRNOG00000008193"; transcript_id "ENSRNOG00000008193_tx_3"; exon_id "13_109156858_109157043_-"; exonnum "8"; txlen "3224";
13	ensembl	exon	109159980	109160065	0	-	.	gene_id "ENSRNOG00000008193"; gene_version "9"; transcript_id "ENSRNOT00000165602"; transcript_version "1"; exon_number "7"; gene_name "Cd46"; gene_source "ensembl"; gene_biotype "protein_coding"; transcript_name "Cd46-209"; transcript_source "ensembl"; transcript_biotype "protein_coding"; exon_id "ENSRNOE00000258691"; exon_version "1";
13	ensembl	CDS	109159980	109160065	0	-	1	gene_id "ENSRNOG00000008193"; gene_version "9"; transcript_id "ENSRNOT00000165602"; transcript_version "1"; exon_number "7"; gene_name "Cd46"; gene_source "ensembl"; gene_biotype "protein_coding"; transcript_name "Cd46-209"; transcript_source "ensembl"; transcript_biotype "protein_coding"; protein_id "ENSRNOP00000101783"; protein_version "1";
13	ensembl	exon	109159980	109160065	0	-	.	gene_id "ENSRNOG00000008193"; gene_version "9"; transcript_id "ENSRNOT00000010799"; transcript_version "8"; exon_number "7"; gene_name "Cd46"; gene_source "ensembl"; gene_biotype "protein_coding"; transcript_name "Cd46-201"; transcript_source "ensembl"; transcript_biotype "protein_coding"; exon_id "ENSRNOE00000258691"; exon_version "1";
13	ensembl	CDS	109159980	109160065	0	-	1	gene_id "ENSRNOG00000008193"; gene_version "9"; transcript_id "ENSRNOT00000010799"; transcript_version "8"; exon_number "7"; gene_name "Cd46"; gene_source "ensembl"; gene_biotype "protein_coding"; transcript_name "Cd46-201"; transcript_source "ensembl"; transcript_biotype "protein_coding"; protein_id "ENSRNOP00000010798"; protein_version "8";
13	ensembl	exon	109159980	109160065	0	-	.	gene_id "ENSRNOG00000008193"; gene_version "9"; transcript_id "ENSRNOT00000120085"; transcript_version "2"; exon_number "7"; gene_name "Cd46"; gene_source "ensembl"; gene_biotype "protein_coding"; transcript_name "Cd46-208"; transcript_source "ensembl"; transcript_biotype "protein_coding"; exon_id "ENSRNOE00000258691"; exon_version "1";
13	ensembl	CDS	109159980	109160065	0	-	1	gene_id "ENSRNOG00000008193"; gene_version "9"; transcript_id "ENSRNOT00000120085"; transcript_version "2"; exon_number "7"; gene_name "Cd46"; gene_source "ensembl"; gene_biotype "protein_coding"; transcript_name "Cd46-208"; transcript_source "ensembl"; transcript_biotype "protein_coding"; protein_id "ENSRNOP00000097736"; protein_version "2";
13	ensembl	exon	109159980	109160065	0	-	.	gene_id "ENSRNOG00000008193"; gene_version "9"; transcript_id "ENSRNOT00000079549"; transcript_version "3"; exon_number "7"; gene_name "Cd46"; gene_source "ensembl"; gene_biotype "protein_coding"; transcript_name "Cd46-202"; transcript_source "ensembl"; transcript_biotype "protein_coding"; exon_id "ENSRNOE00000258691"; exon_version "1";
13	ensembl	CDS	109159980	109160065	0	-	1	gene_id "ENSRNOG00000008193"; gene_version "9"; transcript_id "ENSRNOT00000079549"; transcript_version "3"; exon_number "7"; gene_name "Cd46"; gene_source "ensembl"; gene_biotype "protein_coding"; transcript_name "Cd46-202"; transcript_source "ensembl"; transcript_biotype "protein_coding"; protein_id "ENSRNOP00000074390"; protein_version "2";
13	ensembl	exon	109159980	109160065	0	-	.	gene_id "ENSRNOG00000008193"; gene_version "9"; transcript_id "ENSRNOT00000118720"; transcript_version "2"; exon_number "7"; gene_name "Cd46"; gene_source "ensembl"; gene_biotype "protein_coding"; transcript_name "Cd46-207"; transcript_source "ensembl"; transcript_biotype "protein_coding"; exon_id "ENSRNOE00000258691"; exon_version "1";
13	ensembl	CDS	109159980	109160065	0	-	1	gene_id "ENSRNOG00000008193"; gene_version "9"; transcript_id "ENSRNOT00000118720"; transcript_version "2"; exon_number "7"; gene_name "Cd46"; gene_source "ensembl"; gene_biotype "protein_coding"; transcript_name "Cd46-207"; transcript_source "ensembl"; transcript_biotype "protein_coding"; protein_id "ENSRNOP00000076787"; protein_version "2";
13	ensembl	exon	109159980	109160065	0	-	.	gene_id "ENSRNOG00000008193"; gene_version "9"; transcript_id "ENSRNOT00000099211"; transcript_version "2"; exon_number "7"; gene_name "Cd46"; gene_source "ensembl"; gene_biotype "protein_coding"; transcript_name "Cd46-204"; transcript_source "ensembl"; transcript_biotype "protein_coding"; exon_id "ENSRNOE00000258691"; exon_version "1";
13	ensembl	CDS	109159980	109160065	0	-	1	gene_id "ENSRNOG00000008193"; gene_version "9"; transcript_id "ENSRNOT00000099211"; transcript_version "2"; exon_number "7"; gene_name "Cd46"; gene_source "ensembl"; gene_biotype "protein_coding"; transcript_name "Cd46-204"; transcript_source "ensembl"; transcript_biotype "protein_coding"; protein_id "ENSRNOP00000082131"; protein_version "2";
13	ensembl	exon	109159980	109160065	0	-	.	gene_id "ENSRNOG00000008193"; gene_version "9"; transcript_id "ENSRNOT00000084320"; transcript_version "3"; exon_number "7"; gene_name "Cd46"; gene_source "ensembl"; gene_biotype "protein_coding"; transcript_name "Cd46-203"; transcript_source "ensembl"; transcript_biotype "protein_coding"; exon_id "ENSRNOE00000258691"; exon_version "1";
13	ensembl	CDS	109159980	109160065	0	-	1	gene_id "ENSRNOG00000008193"; gene_version "9"; transcript_id "ENSRNOT00000084320"; transcript_version "3"; exon_number "7"; gene_name "Cd46"; gene_source "ensembl"; gene_biotype "protein_coding"; transcript_name "Cd46-203"; transcript_source "ensembl"; transcript_biotype "protein_coding"; protein_id "ENSRNOP00000072622"; protein_version "3";
13	ensembl	exon	109159980	109160065	0	-	.	gene_id "ENSRNOG00000008193"; gene_version "9"; transcript_id "ENSRNOT00000100405"; transcript_version "2"; exon_number "7"; gene_name "Cd46"; gene_source "ensembl"; gene_biotype "protein_coding"; transcript_name "Cd46-205"; transcript_source "ensembl"; transcript_biotype "protein_coding"; exon_id "ENSRNOE00000258691"; exon_version "1"; tag "Ensembl_canonical";
13	ensembl	CDS	109159980	109160065	0	-	1	gene_id "ENSRNOG00000008193"; gene_version "9"; transcript_id "ENSRNOT00000100405"; transcript_version "2"; exon_number "7"; gene_name "Cd46"; gene_source "ensembl"; gene_biotype "protein_coding"; transcript_name "Cd46-205"; transcript_source "ensembl"; transcript_biotype "protein_coding"; protein_id "ENSRNOP00000091054"; protein_version "2"; tag "Ensembl_canonical";
13	ensembl	exon	109159980	109160065	0	-	.	gene_id "ENSRNOG00000008193"; gene_version "9"; transcript_id "ENSRNOT00000107463"; transcript_version "2"; exon_number "7"; gene_name "Cd46"; gene_source "ensembl"; gene_biotype "protein_coding"; transcript_name "Cd46-206"; transcript_source "ensembl"; transcript_biotype "protein_coding"; exon_id "ENSRNOE00000258691"; exon_version "1";
13	ensembl	CDS	109159980	109160065	0	-	1	gene_id "ENSRNOG00000008193"; gene_version "9"; transcript_id "ENSRNOT00000107463"; transcript_version "2"; exon_number "7"; gene_name "Cd46"; gene_source "ensembl"; gene_biotype "protein_coding"; transcript_name "Cd46-206"; transcript_source "ensembl"; transcript_biotype "protein_coding"; protein_id "ENSRNOP00000080824"; protein_version "2";
13	ENSEMBL114_rn	exon	109159980	109160065	850.464013286569	-	.	gene_id "ENSRNOG00000008193"; transcript_id "ENSRNOG00000008193_tx_1"; exon_id "13_109159980_109160065_-"; exonnum "7"; txlen "2115";
13	ENSEMBL114_rn	exon	109159980	109160065	51.1332269408203	-	.	gene_id "ENSRNOG00000008193"; transcript_id "ENSRNOG00000008193_tx_2"; exon_id "13_109159980_109160065_-"; exonnum "7"; txlen "2010";
13	ENSEMBL114_rn	exon	109159980	109160065	0.00361915581075507	-	.	gene_id "ENSRNOG00000008193"; transcript_id "ENSRNOG00000008193_tx_3"; exon_id "13_109159980_109160065_-"; exonnum "7"; txlen "3224";
13	ensembl	exon	109161319	109161421	0	-	.	gene_id "ENSRNOG00000008193"; gene_version "9"; transcript_id "ENSRNOT00000165602"; transcript_version "1"; exon_number "6"; gene_name "Cd46"; gene_source "ensembl"; gene_biotype "protein_coding"; transcript_name "Cd46-209"; transcript_source "ensembl"; transcript_biotype "protein_coding"; exon_id "ENSRNOE00000258698"; exon_version "1";
13	ensembl	CDS	109161319	109161421	0	-	2	gene_id "ENSRNOG00000008193"; gene_version "9"; transcript_id "ENSRNOT00000165602"; transcript_version "1"; exon_number "6"; gene_name "Cd46"; gene_source "ensembl"; gene_biotype "protein_coding"; transcript_name "Cd46-209"; transcript_source "ensembl"; transcript_biotype "protein_coding"; protein_id "ENSRNOP00000101783"; protein_version "1";
13	ensembl	exon	109161319	109161421	0	-	.	gene_id "ENSRNOG00000008193"; gene_version "9"; transcript_id "ENSRNOT00000010799"; transcript_version "8"; exon_number "6"; gene_name "Cd46"; gene_source "ensembl"; gene_biotype "protein_coding"; transcript_name "Cd46-201"; transcript_source "ensembl"; transcript_biotype "protein_coding"; exon_id "ENSRNOE00000258698"; exon_version "1";
13	ensembl	CDS	109161319	109161421	0	-	2	gene_id "ENSRNOG00000008193"; gene_version "9"; transcript_id "ENSRNOT00000010799"; transcript_version "8"; exon_number "6"; gene_name "Cd46"; gene_source "ensembl"; gene_biotype "protein_coding"; transcript_name "Cd46-201"; transcript_source "ensembl"; transcript_biotype "protein_coding"; protein_id "ENSRNOP00000010798"; protein_version "8";
13	ensembl	exon	109161319	109161421	0	-	.	gene_id "ENSRNOG00000008193"; gene_version "9"; transcript_id "ENSRNOT00000120085"; transcript_version "2"; exon_number "6"; gene_name "Cd46"; gene_source "ensembl"; gene_biotype "protein_coding"; transcript_name "Cd46-208"; transcript_source "ensembl"; transcript_biotype "protein_coding"; exon_id "ENSRNOE00000258698"; exon_version "1";
13	ensembl	CDS	109161319	109161421	0	-	2	gene_id "ENSRNOG00000008193"; gene_version "9"; transcript_id "ENSRNOT00000120085"; transcript_version "2"; exon_number "6"; gene_name "Cd46"; gene_source "ensembl"; gene_biotype "protein_coding"; transcript_name "Cd46-208"; transcript_source "ensembl"; transcript_biotype "protein_coding"; protein_id "ENSRNOP00000097736"; protein_version "2";
13	ensembl	exon	109161319	109161421	0	-	.	gene_id "ENSRNOG00000008193"; gene_version "9"; transcript_id "ENSRNOT00000079549"; transcript_version "3"; exon_number "6"; gene_name "Cd46"; gene_source "ensembl"; gene_biotype "protein_coding"; transcript_name "Cd46-202"; transcript_source "ensembl"; transcript_biotype "protein_coding"; exon_id "ENSRNOE00000258698"; exon_version "1";
13	ensembl	CDS	109161319	109161421	0	-	2	gene_id "ENSRNOG00000008193"; gene_version "9"; transcript_id "ENSRNOT00000079549"; transcript_version "3"; exon_number "6"; gene_name "Cd46"; gene_source "ensembl"; gene_biotype "protein_coding"; transcript_name "Cd46-202"; transcript_source "ensembl"; transcript_biotype "protein_coding"; protein_id "ENSRNOP00000074390"; protein_version "2";
13	ensembl	exon	109161319	109161421	0	-	.	gene_id "ENSRNOG00000008193"; gene_version "9"; transcript_id "ENSRNOT00000118720"; transcript_version "2"; exon_number "6"; gene_name "Cd46"; gene_source "ensembl"; gene_biotype "protein_coding"; transcript_name "Cd46-207"; transcript_source "ensembl"; transcript_biotype "protein_coding"; exon_id "ENSRNOE00000258698"; exon_version "1";
13	ensembl	CDS	109161319	109161421	0	-	2	gene_id "ENSRNOG00000008193"; gene_version "9"; transcript_id "ENSRNOT00000118720"; transcript_version "2"; exon_number "6"; gene_name "Cd46"; gene_source "ensembl"; gene_biotype "protein_coding"; transcript_name "Cd46-207"; transcript_source "ensembl"; transcript_biotype "protein_coding"; protein_id "ENSRNOP00000076787"; protein_version "2";
13	ensembl	exon	109161319	109161421	0	-	.	gene_id "ENSRNOG00000008193"; gene_version "9"; transcript_id "ENSRNOT00000099211"; transcript_version "2"; exon_number "6"; gene_name "Cd46"; gene_source "ensembl"; gene_biotype "protein_coding"; transcript_name "Cd46-204"; transcript_source "ensembl"; transcript_biotype "protein_coding"; exon_id "ENSRNOE00000258698"; exon_version "1";
13	ensembl	CDS	109161319	109161421	0	-	2	gene_id "ENSRNOG00000008193"; gene_version "9"; transcript_id "ENSRNOT00000099211"; transcript_version "2"; exon_number "6"; gene_name "Cd46"; gene_source "ensembl"; gene_biotype "protein_coding"; transcript_name "Cd46-204"; transcript_source "ensembl"; transcript_biotype "protein_coding"; protein_id "ENSRNOP00000082131"; protein_version "2";
13	ensembl	exon	109161319	109161421	0	-	.	gene_id "ENSRNOG00000008193"; gene_version "9"; transcript_id "ENSRNOT00000084320"; transcript_version "3"; exon_number "6"; gene_name "Cd46"; gene_source "ensembl"; gene_biotype "protein_coding"; transcript_name "Cd46-203"; transcript_source "ensembl"; transcript_biotype "protein_coding"; exon_id "ENSRNOE00000258698"; exon_version "1";
13	ensembl	CDS	109161319	109161421	0	-	2	gene_id "ENSRNOG00000008193"; gene_version "9"; transcript_id "ENSRNOT00000084320"; transcript_version "3"; exon_number "6"; gene_name "Cd46"; gene_source "ensembl"; gene_biotype "protein_coding"; transcript_name "Cd46-203"; transcript_source "ensembl"; transcript_biotype "protein_coding"; protein_id "ENSRNOP00000072622"; protein_version "3";
13	ensembl	exon	109161319	109161421	0	-	.	gene_id "ENSRNOG00000008193"; gene_version "9"; transcript_id "ENSRNOT00000100405"; transcript_version "2"; exon_number "6"; gene_name "Cd46"; gene_source "ensembl"; gene_biotype "protein_coding"; transcript_name "Cd46-205"; transcript_source "ensembl"; transcript_biotype "protein_coding"; exon_id "ENSRNOE00000258698"; exon_version "1"; tag "Ensembl_canonical";
13	ensembl	CDS	109161319	109161421	0	-	2	gene_id "ENSRNOG00000008193"; gene_version "9"; transcript_id "ENSRNOT00000100405"; transcript_version "2"; exon_number "6"; gene_name "Cd46"; gene_source "ensembl"; gene_biotype "protein_coding"; transcript_name "Cd46-205"; transcript_source "ensembl"; transcript_biotype "protein_coding"; protein_id "ENSRNOP00000091054"; protein_version "2"; tag "Ensembl_canonical";
13	ensembl	exon	109161319	109161421	0	-	.	gene_id "ENSRNOG00000008193"; gene_version "9"; transcript_id "ENSRNOT00000107463"; transcript_version "2"; exon_number "6"; gene_name "Cd46"; gene_source "ensembl"; gene_biotype "protein_coding"; transcript_name "Cd46-206"; transcript_source "ensembl"; transcript_biotype "protein_coding"; exon_id "ENSRNOE00000258698"; exon_version "1";
13	ensembl	CDS	109161319	109161421	0	-	2	gene_id "ENSRNOG00000008193"; gene_version "9"; transcript_id "ENSRNOT00000107463"; transcript_version "2"; exon_number "6"; gene_name "Cd46"; gene_source "ensembl"; gene_biotype "protein_coding"; transcript_name "Cd46-206"; transcript_source "ensembl"; transcript_biotype "protein_coding"; protein_id "ENSRNOP00000080824"; protein_version "2";
13	ENSEMBL114_rn	exon	109161319	109161421	850.464013286569	-	.	gene_id "ENSRNOG00000008193"; transcript_id "ENSRNOG00000008193_tx_1"; exon_id "13_109161319_109161421_-"; exonnum "6"; txlen "2115";
13	ENSEMBL114_rn	exon	109161319	109161421	51.1332269408203	-	.	gene_id "ENSRNOG00000008193"; transcript_id "ENSRNOG00000008193_tx_2"; exon_id "13_109161319_109161421_-"; exonnum "6"; txlen "2010";
13	ENSEMBL114_rn	exon	109161319	109161421	0.00361915581075507	-	.	gene_id "ENSRNOG00000008193"; transcript_id "ENSRNOG00000008193_tx_3"; exon_id "13_109161319_109161421_-"; exonnum "6"; txlen "3224";
13	ensembl	exon	109164210	109164608	0	-	.	gene_id "ENSRNOG00000008193"; gene_version "9"; transcript_id "ENSRNOT00000165602"; transcript_version "1"; exon_number "5"; gene_name "Cd46"; gene_source "ensembl"; gene_biotype "protein_coding"; transcript_name "Cd46-209"; transcript_source "ensembl"; transcript_biotype "protein_coding"; exon_id "ENSRNOE00000258708"; exon_version "1";
13	ensembl	CDS	109164210	109164608	0	-	2	gene_id "ENSRNOG00000008193"; gene_version "9"; transcript_id "ENSRNOT00000165602"; transcript_version "1"; exon_number "5"; gene_name "Cd46"; gene_source "ensembl"; gene_biotype "protein_coding"; transcript_name "Cd46-209"; transcript_source "ensembl"; transcript_biotype "protein_coding"; protein_id "ENSRNOP00000101783"; protein_version "1";
13	ensembl	exon	109164210	109164608	0	-	.	gene_id "ENSRNOG00000008193"; gene_version "9"; transcript_id "ENSRNOT00000010799"; transcript_version "8"; exon_number "5"; gene_name "Cd46"; gene_source "ensembl"; gene_biotype "protein_coding"; transcript_name "Cd46-201"; transcript_source "ensembl"; transcript_biotype "protein_coding"; exon_id "ENSRNOE00000258708"; exon_version "1";
13	ensembl	CDS	109164210	109164608	0	-	2	gene_id "ENSRNOG00000008193"; gene_version "9"; transcript_id "ENSRNOT00000010799"; transcript_version "8"; exon_number "5"; gene_name "Cd46"; gene_source "ensembl"; gene_biotype "protein_coding"; transcript_name "Cd46-201"; transcript_source "ensembl"; transcript_biotype "protein_coding"; protein_id "ENSRNOP00000010798"; protein_version "8";
13	ensembl	exon	109164210	109164608	0	-	.	gene_id "ENSRNOG00000008193"; gene_version "9"; transcript_id "ENSRNOT00000120085"; transcript_version "2"; exon_number "5"; gene_name "Cd46"; gene_source "ensembl"; gene_biotype "protein_coding"; transcript_name "Cd46-208"; transcript_source "ensembl"; transcript_biotype "protein_coding"; exon_id "ENSRNOE00000258708"; exon_version "1";
13	ensembl	CDS	109164210	109164608	0	-	2	gene_id "ENSRNOG00000008193"; gene_version "9"; transcript_id "ENSRNOT00000120085"; transcript_version "2"; exon_number "5"; gene_name "Cd46"; gene_source "ensembl"; gene_biotype "protein_coding"; transcript_name "Cd46-208"; transcript_source "ensembl"; transcript_biotype "protein_coding"; protein_id "ENSRNOP00000097736"; protein_version "2";
13	ensembl	exon	109164210	109164608	0	-	.	gene_id "ENSRNOG00000008193"; gene_version "9"; transcript_id "ENSRNOT00000079549"; transcript_version "3"; exon_number "5"; gene_name "Cd46"; gene_source "ensembl"; gene_biotype "protein_coding"; transcript_name "Cd46-202"; transcript_source "ensembl"; transcript_biotype "protein_coding"; exon_id "ENSRNOE00000258708"; exon_version "1";
13	ensembl	CDS	109164210	109164608	0	-	2	gene_id "ENSRNOG00000008193"; gene_version "9"; transcript_id "ENSRNOT00000079549"; transcript_version "3"; exon_number "5"; gene_name "Cd46"; gene_source "ensembl"; gene_biotype "protein_coding"; transcript_name "Cd46-202"; transcript_source "ensembl"; transcript_biotype "protein_coding"; protein_id "ENSRNOP00000074390"; protein_version "2";
13	ensembl	exon	109164210	109164608	0	-	.	gene_id "ENSRNOG00000008193"; gene_version "9"; transcript_id "ENSRNOT00000118720"; transcript_version "2"; exon_number "5"; gene_name "Cd46"; gene_source "ensembl"; gene_biotype "protein_coding"; transcript_name "Cd46-207"; transcript_source "ensembl"; transcript_biotype "protein_coding"; exon_id "ENSRNOE00000258708"; exon_version "1";
13	ensembl	CDS	109164210	109164608	0	-	2	gene_id "ENSRNOG00000008193"; gene_version "9"; transcript_id "ENSRNOT00000118720"; transcript_version "2"; exon_number "5"; gene_name "Cd46"; gene_source "ensembl"; gene_biotype "protein_coding"; transcript_name "Cd46-207"; transcript_source "ensembl"; transcript_biotype "protein_coding"; protein_id "ENSRNOP00000076787"; protein_version "2";
13	ensembl	exon	109164210	109164608	0	-	.	gene_id "ENSRNOG00000008193"; gene_version "9"; transcript_id "ENSRNOT00000099211"; transcript_version "2"; exon_number "5"; gene_name "Cd46"; gene_source "ensembl"; gene_biotype "protein_coding"; transcript_name "Cd46-204"; transcript_source "ensembl"; transcript_biotype "protein_coding"; exon_id "ENSRNOE00000258708"; exon_version "1";
13	ensembl	CDS	109164210	109164608	0	-	2	gene_id "ENSRNOG00000008193"; gene_version "9"; transcript_id "ENSRNOT00000099211"; transcript_version "2"; exon_number "5"; gene_name "Cd46"; gene_source "ensembl"; gene_biotype "protein_coding"; transcript_name "Cd46-204"; transcript_source "ensembl"; transcript_biotype "protein_coding"; protein_id "ENSRNOP00000082131"; protein_version "2";
13	ensembl	exon	109164210	109164608	0	-	.	gene_id "ENSRNOG00000008193"; gene_version "9"; transcript_id "ENSRNOT00000084320"; transcript_version "3"; exon_number "5"; gene_name "Cd46"; gene_source "ensembl"; gene_biotype "protein_coding"; transcript_name "Cd46-203"; transcript_source "ensembl"; transcript_biotype "protein_coding"; exon_id "ENSRNOE00000258708"; exon_version "1";
13	ensembl	CDS	109164210	109164608	0	-	2	gene_id "ENSRNOG00000008193"; gene_version "9"; transcript_id "ENSRNOT00000084320"; transcript_version "3"; exon_number "5"; gene_name "Cd46"; gene_source "ensembl"; gene_biotype "protein_coding"; transcript_name "Cd46-203"; transcript_source "ensembl"; transcript_biotype "protein_coding"; protein_id "ENSRNOP00000072622"; protein_version "3";
13	ensembl	exon	109164210	109164608	0	-	.	gene_id "ENSRNOG00000008193"; gene_version "9"; transcript_id "ENSRNOT00000100405"; transcript_version "2"; exon_number "5"; gene_name "Cd46"; gene_source "ensembl"; gene_biotype "protein_coding"; transcript_name "Cd46-205"; transcript_source "ensembl"; transcript_biotype "protein_coding"; exon_id "ENSRNOE00000258708"; exon_version "1"; tag "Ensembl_canonical";
13	ensembl	CDS	109164210	109164608	0	-	2	gene_id "ENSRNOG00000008193"; gene_version "9"; transcript_id "ENSRNOT00000100405"; transcript_version "2"; exon_number "5"; gene_name "Cd46"; gene_source "ensembl"; gene_biotype "protein_coding"; transcript_name "Cd46-205"; transcript_source "ensembl"; transcript_biotype "protein_coding"; protein_id "ENSRNOP00000091054"; protein_version "2"; tag "Ensembl_canonical";
13	ensembl	exon	109164210	109164608	0	-	.	gene_id "ENSRNOG00000008193"; gene_version "9"; transcript_id "ENSRNOT00000107463"; transcript_version "2"; exon_number "5"; gene_name "Cd46"; gene_source "ensembl"; gene_biotype "protein_coding"; transcript_name "Cd46-206"; transcript_source "ensembl"; transcript_biotype "protein_coding"; exon_id "ENSRNOE00000258708"; exon_version "1";
13	ensembl	CDS	109164210	109164608	0	-	2	gene_id "ENSRNOG00000008193"; gene_version "9"; transcript_id "ENSRNOT00000107463"; transcript_version "2"; exon_number "5"; gene_name "Cd46"; gene_source "ensembl"; gene_biotype "protein_coding"; transcript_name "Cd46-206"; transcript_source "ensembl"; transcript_biotype "protein_coding"; protein_id "ENSRNOP00000080824"; protein_version "2";
13	ENSEMBL114_rn	exon	109164210	109164608	850.464013286569	-	.	gene_id "ENSRNOG00000008193"; transcript_id "ENSRNOG00000008193_tx_1"; exon_id "13_109164210_109164608_-"; exonnum "5"; txlen "2115";
13	ENSEMBL114_rn	exon	109164210	109164608	51.1332269408203	-	.	gene_id "ENSRNOG00000008193"; transcript_id "ENSRNOG00000008193_tx_2"; exon_id "13_109164210_109164608_-"; exonnum "5"; txlen "2010";
13	ENSEMBL114_rn	exon	109164210	109164608	0.00361915581075507	-	.	gene_id "ENSRNOG00000008193"; transcript_id "ENSRNOG00000008193_tx_3"; exon_id "13_109164210_109164608_-"; exonnum "5"; txlen "3224";
13	ensembl	exon	109178726	109178811	0	-	.	gene_id "ENSRNOG00000008193"; gene_version "9"; transcript_id "ENSRNOT00000165602"; transcript_version "1"; exon_number "4"; gene_name "Cd46"; gene_source "ensembl"; gene_biotype "protein_coding"; transcript_name "Cd46-209"; transcript_source "ensembl"; transcript_biotype "protein_coding"; exon_id "ENSRNOE00000258717"; exon_version "1";
13	ensembl	CDS	109178726	109178811	0	-	1	gene_id "ENSRNOG00000008193"; gene_version "9"; transcript_id "ENSRNOT00000165602"; transcript_version "1"; exon_number "4"; gene_name "Cd46"; gene_source "ensembl"; gene_biotype "protein_coding"; transcript_name "Cd46-209"; transcript_source "ensembl"; transcript_biotype "protein_coding"; protein_id "ENSRNOP00000101783"; protein_version "1";
13	ensembl	exon	109178726	109178811	0	-	.	gene_id "ENSRNOG00000008193"; gene_version "9"; transcript_id "ENSRNOT00000010799"; transcript_version "8"; exon_number "4"; gene_name "Cd46"; gene_source "ensembl"; gene_biotype "protein_coding"; transcript_name "Cd46-201"; transcript_source "ensembl"; transcript_biotype "protein_coding"; exon_id "ENSRNOE00000258717"; exon_version "1";
13	ensembl	CDS	109178726	109178811	0	-	1	gene_id "ENSRNOG00000008193"; gene_version "9"; transcript_id "ENSRNOT00000010799"; transcript_version "8"; exon_number "4"; gene_name "Cd46"; gene_source "ensembl"; gene_biotype "protein_coding"; transcript_name "Cd46-201"; transcript_source "ensembl"; transcript_biotype "protein_coding"; protein_id "ENSRNOP00000010798"; protein_version "8";
13	ensembl	exon	109178726	109178811	0	-	.	gene_id "ENSRNOG00000008193"; gene_version "9"; transcript_id "ENSRNOT00000120085"; transcript_version "2"; exon_number "4"; gene_name "Cd46"; gene_source "ensembl"; gene_biotype "protein_coding"; transcript_name "Cd46-208"; transcript_source "ensembl"; transcript_biotype "protein_coding"; exon_id "ENSRNOE00000258717"; exon_version "1";
13	ensembl	CDS	109178726	109178811	0	-	1	gene_id "ENSRNOG00000008193"; gene_version "9"; transcript_id "ENSRNOT00000120085"; transcript_version "2"; exon_number "4"; gene_name "Cd46"; gene_source "ensembl"; gene_biotype "protein_coding"; transcript_name "Cd46-208"; transcript_source "ensembl"; transcript_biotype "protein_coding"; protein_id "ENSRNOP00000097736"; protein_version "2";
13	ensembl	exon	109178726	109178811	0	-	.	gene_id "ENSRNOG00000008193"; gene_version "9"; transcript_id "ENSRNOT00000079549"; transcript_version "3"; exon_number "4"; gene_name "Cd46"; gene_source "ensembl"; gene_biotype "protein_coding"; transcript_name "Cd46-202"; transcript_source "ensembl"; transcript_biotype "protein_coding"; exon_id "ENSRNOE00000258717"; exon_version "1";
13	ensembl	CDS	109178726	109178811	0	-	1	gene_id "ENSRNOG00000008193"; gene_version "9"; transcript_id "ENSRNOT00000079549"; transcript_version "3"; exon_number "4"; gene_name "Cd46"; gene_source "ensembl"; gene_biotype "protein_coding"; transcript_name "Cd46-202"; transcript_source "ensembl"; transcript_biotype "protein_coding"; protein_id "ENSRNOP00000074390"; protein_version "2";
13	ensembl	exon	109178726	109178811	0	-	.	gene_id "ENSRNOG00000008193"; gene_version "9"; transcript_id "ENSRNOT00000118720"; transcript_version "2"; exon_number "4"; gene_name "Cd46"; gene_source "ensembl"; gene_biotype "protein_coding"; transcript_name "Cd46-207"; transcript_source "ensembl"; transcript_biotype "protein_coding"; exon_id "ENSRNOE00000258717"; exon_version "1";
13	ensembl	CDS	109178726	109178811	0	-	1	gene_id "ENSRNOG00000008193"; gene_version "9"; transcript_id "ENSRNOT00000118720"; transcript_version "2"; exon_number "4"; gene_name "Cd46"; gene_source "ensembl"; gene_biotype "protein_coding"; transcript_name "Cd46-207"; transcript_source "ensembl"; transcript_biotype "protein_coding"; protein_id "ENSRNOP00000076787"; protein_version "2";
13	ensembl	exon	109178726	109178811	0	-	.	gene_id "ENSRNOG00000008193"; gene_version "9"; transcript_id "ENSRNOT00000099211"; transcript_version "2"; exon_number "4"; gene_name "Cd46"; gene_source "ensembl"; gene_biotype "protein_coding"; transcript_name "Cd46-204"; transcript_source "ensembl"; transcript_biotype "protein_coding"; exon_id "ENSRNOE00000258717"; exon_version "1";
13	ensembl	CDS	109178726	109178811	0	-	1	gene_id "ENSRNOG00000008193"; gene_version "9"; transcript_id "ENSRNOT00000099211"; transcript_version "2"; exon_number "4"; gene_name "Cd46"; gene_source "ensembl"; gene_biotype "protein_coding"; transcript_name "Cd46-204"; transcript_source "ensembl"; transcript_biotype "protein_coding"; protein_id "ENSRNOP00000082131"; protein_version "2";
13	ensembl	exon	109178726	109178811	0	-	.	gene_id "ENSRNOG00000008193"; gene_version "9"; transcript_id "ENSRNOT00000084320"; transcript_version "3"; exon_number "4"; gene_name "Cd46"; gene_source "ensembl"; gene_biotype "protein_coding"; transcript_name "Cd46-203"; transcript_source "ensembl"; transcript_biotype "protein_coding"; exon_id "ENSRNOE00000258717"; exon_version "1";
13	ensembl	CDS	109178726	109178811	0	-	1	gene_id "ENSRNOG00000008193"; gene_version "9"; transcript_id "ENSRNOT00000084320"; transcript_version "3"; exon_number "4"; gene_name "Cd46"; gene_source "ensembl"; gene_biotype "protein_coding"; transcript_name "Cd46-203"; transcript_source "ensembl"; transcript_biotype "protein_coding"; protein_id "ENSRNOP00000072622"; protein_version "3";
13	ensembl	exon	109178726	109178811	0	-	.	gene_id "ENSRNOG00000008193"; gene_version "9"; transcript_id "ENSRNOT00000100405"; transcript_version "2"; exon_number "4"; gene_name "Cd46"; gene_source "ensembl"; gene_biotype "protein_coding"; transcript_name "Cd46-205"; transcript_source "ensembl"; transcript_biotype "protein_coding"; exon_id "ENSRNOE00000258717"; exon_version "1"; tag "Ensembl_canonical";
13	ensembl	CDS	109178726	109178811	0	-	1	gene_id "ENSRNOG00000008193"; gene_version "9"; transcript_id "ENSRNOT00000100405"; transcript_version "2"; exon_number "4"; gene_name "Cd46"; gene_source "ensembl"; gene_biotype "protein_coding"; transcript_name "Cd46-205"; transcript_source "ensembl"; transcript_biotype "protein_coding"; protein_id "ENSRNOP00000091054"; protein_version "2"; tag "Ensembl_canonical";
13	ensembl	exon	109178726	109178811	0	-	.	gene_id "ENSRNOG00000008193"; gene_version "9"; transcript_id "ENSRNOT00000107463"; transcript_version "2"; exon_number "4"; gene_name "Cd46"; gene_source "ensembl"; gene_biotype "protein_coding"; transcript_name "Cd46-206"; transcript_source "ensembl"; transcript_biotype "protein_coding"; exon_id "ENSRNOE00000258717"; exon_version "1";
13	ensembl	CDS	109178726	109178811	0	-	1	gene_id "ENSRNOG00000008193"; gene_version "9"; transcript_id "ENSRNOT00000107463"; transcript_version "2"; exon_number "4"; gene_name "Cd46"; gene_source "ensembl"; gene_biotype "protein_coding"; transcript_name "Cd46-206"; transcript_source "ensembl"; transcript_biotype "protein_coding"; protein_id "ENSRNOP00000080824"; protein_version "2";
13	ENSEMBL114_rn	exon	109178726	109178811	850.464013286569	-	.	gene_id "ENSRNOG00000008193"; transcript_id "ENSRNOG00000008193_tx_1"; exon_id "13_109178726_109178811_-"; exonnum "4"; txlen "2115";
13	ENSEMBL114_rn	exon	109178726	109178811	51.1332269408203	-	.	gene_id "ENSRNOG00000008193"; transcript_id "ENSRNOG00000008193_tx_2"; exon_id "13_109178726_109178811_-"; exonnum "4"; txlen "2010";
13	ENSEMBL114_rn	exon	109178726	109178811	0.00361915581075507	-	.	gene_id "ENSRNOG00000008193"; transcript_id "ENSRNOG00000008193_tx_3"; exon_id "13_109178726_109178811_-"; exonnum "4"; txlen "3224";
13	ensembl	exon	109184522	109184621	0	-	.	gene_id "ENSRNOG00000008193"; gene_version "9"; transcript_id "ENSRNOT00000165602"; transcript_version "1"; exon_number "3"; gene_name "Cd46"; gene_source "ensembl"; gene_biotype "protein_coding"; transcript_name "Cd46-209"; transcript_source "ensembl"; transcript_biotype "protein_coding"; exon_id "ENSRNOE00000259145"; exon_version "1";
13	ensembl	CDS	109184522	109184621	0	-	2	gene_id "ENSRNOG00000008193"; gene_version "9"; transcript_id "ENSRNOT00000165602"; transcript_version "1"; exon_number "3"; gene_name "Cd46"; gene_source "ensembl"; gene_biotype "protein_coding"; transcript_name "Cd46-209"; transcript_source "ensembl"; transcript_biotype "protein_coding"; protein_id "ENSRNOP00000101783"; protein_version "1";
13	ensembl	exon	109184522	109184621	0	-	.	gene_id "ENSRNOG00000008193"; gene_version "9"; transcript_id "ENSRNOT00000010799"; transcript_version "8"; exon_number "3"; gene_name "Cd46"; gene_source "ensembl"; gene_biotype "protein_coding"; transcript_name "Cd46-201"; transcript_source "ensembl"; transcript_biotype "protein_coding"; exon_id "ENSRNOE00000259145"; exon_version "1";
13	ensembl	CDS	109184522	109184621	0	-	2	gene_id "ENSRNOG00000008193"; gene_version "9"; transcript_id "ENSRNOT00000010799"; transcript_version "8"; exon_number "3"; gene_name "Cd46"; gene_source "ensembl"; gene_biotype "protein_coding"; transcript_name "Cd46-201"; transcript_source "ensembl"; transcript_biotype "protein_coding"; protein_id "ENSRNOP00000010798"; protein_version "8";
13	ensembl	exon	109184522	109184621	0	-	.	gene_id "ENSRNOG00000008193"; gene_version "9"; transcript_id "ENSRNOT00000120085"; transcript_version "2"; exon_number "3"; gene_name "Cd46"; gene_source "ensembl"; gene_biotype "protein_coding"; transcript_name "Cd46-208"; transcript_source "ensembl"; transcript_biotype "protein_coding"; exon_id "ENSRNOE00000259145"; exon_version "1";
13	ensembl	CDS	109184522	109184621	0	-	2	gene_id "ENSRNOG00000008193"; gene_version "9"; transcript_id "ENSRNOT00000120085"; transcript_version "2"; exon_number "3"; gene_name "Cd46"; gene_source "ensembl"; gene_biotype "protein_coding"; transcript_name "Cd46-208"; transcript_source "ensembl"; transcript_biotype "protein_coding"; protein_id "ENSRNOP00000097736"; protein_version "2";
13	ensembl	exon	109184522	109184621	0	-	.	gene_id "ENSRNOG00000008193"; gene_version "9"; transcript_id "ENSRNOT00000079549"; transcript_version "3"; exon_number "3"; gene_name "Cd46"; gene_source "ensembl"; gene_biotype "protein_coding"; transcript_name "Cd46-202"; transcript_source "ensembl"; transcript_biotype "protein_coding"; exon_id "ENSRNOE00000259145"; exon_version "1";
13	ensembl	CDS	109184522	109184621	0	-	2	gene_id "ENSRNOG00000008193"; gene_version "9"; transcript_id "ENSRNOT00000079549"; transcript_version "3"; exon_number "3"; gene_name "Cd46"; gene_source "ensembl"; gene_biotype "protein_coding"; transcript_name "Cd46-202"; transcript_source "ensembl"; transcript_biotype "protein_coding"; protein_id "ENSRNOP00000074390"; protein_version "2";
13	ensembl	exon	109184522	109184621	0	-	.	gene_id "ENSRNOG00000008193"; gene_version "9"; transcript_id "ENSRNOT00000118720"; transcript_version "2"; exon_number "3"; gene_name "Cd46"; gene_source "ensembl"; gene_biotype "protein_coding"; transcript_name "Cd46-207"; transcript_source "ensembl"; transcript_biotype "protein_coding"; exon_id "ENSRNOE00000259145"; exon_version "1";
13	ensembl	CDS	109184522	109184621	0	-	2	gene_id "ENSRNOG00000008193"; gene_version "9"; transcript_id "ENSRNOT00000118720"; transcript_version "2"; exon_number "3"; gene_name "Cd46"; gene_source "ensembl"; gene_biotype "protein_coding"; transcript_name "Cd46-207"; transcript_source "ensembl"; transcript_biotype "protein_coding"; protein_id "ENSRNOP00000076787"; protein_version "2";
13	ensembl	exon	109184522	109184621	0	-	.	gene_id "ENSRNOG00000008193"; gene_version "9"; transcript_id "ENSRNOT00000099211"; transcript_version "2"; exon_number "3"; gene_name "Cd46"; gene_source "ensembl"; gene_biotype "protein_coding"; transcript_name "Cd46-204"; transcript_source "ensembl"; transcript_biotype "protein_coding"; exon_id "ENSRNOE00000259145"; exon_version "1";
13	ensembl	CDS	109184522	109184621	0	-	2	gene_id "ENSRNOG00000008193"; gene_version "9"; transcript_id "ENSRNOT00000099211"; transcript_version "2"; exon_number "3"; gene_name "Cd46"; gene_source "ensembl"; gene_biotype "protein_coding"; transcript_name "Cd46-204"; transcript_source "ensembl"; transcript_biotype "protein_coding"; protein_id "ENSRNOP00000082131"; protein_version "2";
13	ensembl	exon	109184522	109184621	0	-	.	gene_id "ENSRNOG00000008193"; gene_version "9"; transcript_id "ENSRNOT00000084320"; transcript_version "3"; exon_number "3"; gene_name "Cd46"; gene_source "ensembl"; gene_biotype "protein_coding"; transcript_name "Cd46-203"; transcript_source "ensembl"; transcript_biotype "protein_coding"; exon_id "ENSRNOE00000259145"; exon_version "1";
13	ensembl	CDS	109184522	109184621	0	-	2	gene_id "ENSRNOG00000008193"; gene_version "9"; transcript_id "ENSRNOT00000084320"; transcript_version "3"; exon_number "3"; gene_name "Cd46"; gene_source "ensembl"; gene_biotype "protein_coding"; transcript_name "Cd46-203"; transcript_source "ensembl"; transcript_biotype "protein_coding"; protein_id "ENSRNOP00000072622"; protein_version "3";
13	ensembl	exon	109184522	109184621	0	-	.	gene_id "ENSRNOG00000008193"; gene_version "9"; transcript_id "ENSRNOT00000100405"; transcript_version "2"; exon_number "3"; gene_name "Cd46"; gene_source "ensembl"; gene_biotype "protein_coding"; transcript_name "Cd46-205"; transcript_source "ensembl"; transcript_biotype "protein_coding"; exon_id "ENSRNOE00000259145"; exon_version "1"; tag "Ensembl_canonical";
13	ensembl	CDS	109184522	109184621	0	-	2	gene_id "ENSRNOG00000008193"; gene_version "9"; transcript_id "ENSRNOT00000100405"; transcript_version "2"; exon_number "3"; gene_name "Cd46"; gene_source "ensembl"; gene_biotype "protein_coding"; transcript_name "Cd46-205"; transcript_source "ensembl"; transcript_biotype "protein_coding"; protein_id "ENSRNOP00000091054"; protein_version "2"; tag "Ensembl_canonical";
13	ensembl	exon	109184522	109184621	0	-	.	gene_id "ENSRNOG00000008193"; gene_version "9"; transcript_id "ENSRNOT00000107463"; transcript_version "2"; exon_number "3"; gene_name "Cd46"; gene_source "ensembl"; gene_biotype "protein_coding"; transcript_name "Cd46-206"; transcript_source "ensembl"; transcript_biotype "protein_coding"; exon_id "ENSRNOE00000259145"; exon_version "1";
13	ensembl	CDS	109184522	109184621	0	-	2	gene_id "ENSRNOG00000008193"; gene_version "9"; transcript_id "ENSRNOT00000107463"; transcript_version "2"; exon_number "3"; gene_name "Cd46"; gene_source "ensembl"; gene_biotype "protein_coding"; transcript_name "Cd46-206"; transcript_source "ensembl"; transcript_biotype "protein_coding"; protein_id "ENSRNOP00000080824"; protein_version "2";
13	ENSEMBL114_rn	exon	109184522	109184621	850.464013286569	-	.	gene_id "ENSRNOG00000008193"; transcript_id "ENSRNOG00000008193_tx_1"; exon_id "13_109184522_109184621_-"; exonnum "3"; txlen "2115";
13	ENSEMBL114_rn	exon	109184522	109184621	51.1332269408203	-	.	gene_id "ENSRNOG00000008193"; transcript_id "ENSRNOG00000008193_tx_2"; exon_id "13_109184522_109184621_-"; exonnum "3"; txlen "2010";
13	ENSEMBL114_rn	exon	109184522	109184621	0.00361915581075507	-	.	gene_id "ENSRNOG00000008193"; transcript_id "ENSRNOG00000008193_tx_3"; exon_id "13_109184522_109184621_-"; exonnum "3"; txlen "3224";
13	ensembl	exon	109185351	109185530	0	-	.	gene_id "ENSRNOG00000008193"; gene_version "9"; transcript_id "ENSRNOT00000165602"; transcript_version "1"; exon_number "2"; gene_name "Cd46"; gene_source "ensembl"; gene_biotype "protein_coding"; transcript_name "Cd46-209"; transcript_source "ensembl"; transcript_biotype "protein_coding"; exon_id "ENSRNOE00000259154"; exon_version "1";
13	ensembl	CDS	109185351	109185530	0	-	2	gene_id "ENSRNOG00000008193"; gene_version "9"; transcript_id "ENSRNOT00000165602"; transcript_version "1"; exon_number "2"; gene_name "Cd46"; gene_source "ensembl"; gene_biotype "protein_coding"; transcript_name "Cd46-209"; transcript_source "ensembl"; transcript_biotype "protein_coding"; protein_id "ENSRNOP00000101783"; protein_version "1";
13	ensembl	exon	109185351	109185530	0	-	.	gene_id "ENSRNOG00000008193"; gene_version "9"; transcript_id "ENSRNOT00000010799"; transcript_version "8"; exon_number "2"; gene_name "Cd46"; gene_source "ensembl"; gene_biotype "protein_coding"; transcript_name "Cd46-201"; transcript_source "ensembl"; transcript_biotype "protein_coding"; exon_id "ENSRNOE00000259154"; exon_version "1";
13	ensembl	CDS	109185351	109185530	0	-	2	gene_id "ENSRNOG00000008193"; gene_version "9"; transcript_id "ENSRNOT00000010799"; transcript_version "8"; exon_number "2"; gene_name "Cd46"; gene_source "ensembl"; gene_biotype "protein_coding"; transcript_name "Cd46-201"; transcript_source "ensembl"; transcript_biotype "protein_coding"; protein_id "ENSRNOP00000010798"; protein_version "8";
13	ensembl	exon	109185351	109185530	0	-	.	gene_id "ENSRNOG00000008193"; gene_version "9"; transcript_id "ENSRNOT00000120085"; transcript_version "2"; exon_number "2"; gene_name "Cd46"; gene_source "ensembl"; gene_biotype "protein_coding"; transcript_name "Cd46-208"; transcript_source "ensembl"; transcript_biotype "protein_coding"; exon_id "ENSRNOE00000259154"; exon_version "1";
13	ensembl	CDS	109185351	109185530	0	-	2	gene_id "ENSRNOG00000008193"; gene_version "9"; transcript_id "ENSRNOT00000120085"; transcript_version "2"; exon_number "2"; gene_name "Cd46"; gene_source "ensembl"; gene_biotype "protein_coding"; transcript_name "Cd46-208"; transcript_source "ensembl"; transcript_biotype "protein_coding"; protein_id "ENSRNOP00000097736"; protein_version "2";
13	ensembl	exon	109185351	109185530	0	-	.	gene_id "ENSRNOG00000008193"; gene_version "9"; transcript_id "ENSRNOT00000079549"; transcript_version "3"; exon_number "2"; gene_name "Cd46"; gene_source "ensembl"; gene_biotype "protein_coding"; transcript_name "Cd46-202"; transcript_source "ensembl"; transcript_biotype "protein_coding"; exon_id "ENSRNOE00000259154"; exon_version "1";
13	ensembl	CDS	109185351	109185530	0	-	2	gene_id "ENSRNOG00000008193"; gene_version "9"; transcript_id "ENSRNOT00000079549"; transcript_version "3"; exon_number "2"; gene_name "Cd46"; gene_source "ensembl"; gene_biotype "protein_coding"; transcript_name "Cd46-202"; transcript_source "ensembl"; transcript_biotype "protein_coding"; protein_id "ENSRNOP00000074390"; protein_version "2";
13	ensembl	exon	109185351	109185530	0	-	.	gene_id "ENSRNOG00000008193"; gene_version "9"; transcript_id "ENSRNOT00000118720"; transcript_version "2"; exon_number "2"; gene_name "Cd46"; gene_source "ensembl"; gene_biotype "protein_coding"; transcript_name "Cd46-207"; transcript_source "ensembl"; transcript_biotype "protein_coding"; exon_id "ENSRNOE00000259154"; exon_version "1";
13	ensembl	CDS	109185351	109185530	0	-	2	gene_id "ENSRNOG00000008193"; gene_version "9"; transcript_id "ENSRNOT00000118720"; transcript_version "2"; exon_number "2"; gene_name "Cd46"; gene_source "ensembl"; gene_biotype "protein_coding"; transcript_name "Cd46-207"; transcript_source "ensembl"; transcript_biotype "protein_coding"; protein_id "ENSRNOP00000076787"; protein_version "2";
13	ensembl	exon	109185351	109185530	0	-	.	gene_id "ENSRNOG00000008193"; gene_version "9"; transcript_id "ENSRNOT00000099211"; transcript_version "2"; exon_number "2"; gene_name "Cd46"; gene_source "ensembl"; gene_biotype "protein_coding"; transcript_name "Cd46-204"; transcript_source "ensembl"; transcript_biotype "protein_coding"; exon_id "ENSRNOE00000259154"; exon_version "1";
13	ensembl	CDS	109185351	109185530	0	-	2	gene_id "ENSRNOG00000008193"; gene_version "9"; transcript_id "ENSRNOT00000099211"; transcript_version "2"; exon_number "2"; gene_name "Cd46"; gene_source "ensembl"; gene_biotype "protein_coding"; transcript_name "Cd46-204"; transcript_source "ensembl"; transcript_biotype "protein_coding"; protein_id "ENSRNOP00000082131"; protein_version "2";
13	ensembl	exon	109185351	109185530	0	-	.	gene_id "ENSRNOG00000008193"; gene_version "9"; transcript_id "ENSRNOT00000084320"; transcript_version "3"; exon_number "2"; gene_name "Cd46"; gene_source "ensembl"; gene_biotype "protein_coding"; transcript_name "Cd46-203"; transcript_source "ensembl"; transcript_biotype "protein_coding"; exon_id "ENSRNOE00000259154"; exon_version "1";
13	ensembl	CDS	109185351	109185530	0	-	2	gene_id "ENSRNOG00000008193"; gene_version "9"; transcript_id "ENSRNOT00000084320"; transcript_version "3"; exon_number "2"; gene_name "Cd46"; gene_source "ensembl"; gene_biotype "protein_coding"; transcript_name "Cd46-203"; transcript_source "ensembl"; transcript_biotype "protein_coding"; protein_id "ENSRNOP00000072622"; protein_version "3";
13	ensembl	exon	109185351	109185530	0	-	.	gene_id "ENSRNOG00000008193"; gene_version "9"; transcript_id "ENSRNOT00000100405"; transcript_version "2"; exon_number "2"; gene_name "Cd46"; gene_source "ensembl"; gene_biotype "protein_coding"; transcript_name "Cd46-205"; transcript_source "ensembl"; transcript_biotype "protein_coding"; exon_id "ENSRNOE00000259154"; exon_version "1"; tag "Ensembl_canonical";
13	ensembl	CDS	109185351	109185530	0	-	2	gene_id "ENSRNOG00000008193"; gene_version "9"; transcript_id "ENSRNOT00000100405"; transcript_version "2"; exon_number "2"; gene_name "Cd46"; gene_source "ensembl"; gene_biotype "protein_coding"; transcript_name "Cd46-205"; transcript_source "ensembl"; transcript_biotype "protein_coding"; protein_id "ENSRNOP00000091054"; protein_version "2"; tag "Ensembl_canonical";
13	ensembl	exon	109185351	109185530	0	-	.	gene_id "ENSRNOG00000008193"; gene_version "9"; transcript_id "ENSRNOT00000107463"; transcript_version "2"; exon_number "2"; gene_name "Cd46"; gene_source "ensembl"; gene_biotype "protein_coding"; transcript_name "Cd46-206"; transcript_source "ensembl"; transcript_biotype "protein_coding"; exon_id "ENSRNOE00000259154"; exon_version "1";
13	ensembl	CDS	109185351	109185530	0	-	2	gene_id "ENSRNOG00000008193"; gene_version "9"; transcript_id "ENSRNOT00000107463"; transcript_version "2"; exon_number "2"; gene_name "Cd46"; gene_source "ensembl"; gene_biotype "protein_coding"; transcript_name "Cd46-206"; transcript_source "ensembl"; transcript_biotype "protein_coding"; protein_id "ENSRNOP00000080824"; protein_version "2";
13	ENSEMBL114_rn	exon	109185351	109185530	850.464013286569	-	.	gene_id "ENSRNOG00000008193"; transcript_id "ENSRNOG00000008193_tx_1"; exon_id "13_109185351_109185530_-"; exonnum "2"; txlen "2115";
13	ENSEMBL114_rn	exon	109185351	109185530	51.1332269408203	-	.	gene_id "ENSRNOG00000008193"; transcript_id "ENSRNOG00000008193_tx_2"; exon_id "13_109185351_109185530_-"; exonnum "2"; txlen "2010";
13	ENSEMBL114_rn	exon	109185351	109185530	0.00361915581075507	-	.	gene_id "ENSRNOG00000008193"; transcript_id "ENSRNOG00000008193_tx_3"; exon_id "13_109185351_109185530_-"; exonnum "2"; txlen "3224";
13	ensembl	CDS	109188509	109188614	0	-	0	gene_id "ENSRNOG00000008193"; gene_version "9"; transcript_id "ENSRNOT00000165602"; transcript_version "1"; exon_number "1"; gene_name "Cd46"; gene_source "ensembl"; gene_biotype "protein_coding"; transcript_name "Cd46-209"; transcript_source "ensembl"; transcript_biotype "protein_coding"; protein_id "ENSRNOP00000101783"; protein_version "1";
13	ensembl	CDS	109188509	109188614	0	-	0	gene_id "ENSRNOG00000008193"; gene_version "9"; transcript_id "ENSRNOT00000010799"; transcript_version "8"; exon_number "1"; gene_name "Cd46"; gene_source "ensembl"; gene_biotype "protein_coding"; transcript_name "Cd46-201"; transcript_source "ensembl"; transcript_biotype "protein_coding"; protein_id "ENSRNOP00000010798"; protein_version "8";
13	ensembl	CDS	109188509	109188614	0	-	0	gene_id "ENSRNOG00000008193"; gene_version "9"; transcript_id "ENSRNOT00000120085"; transcript_version "2"; exon_number "1"; gene_name "Cd46"; gene_source "ensembl"; gene_biotype "protein_coding"; transcript_name "Cd46-208"; transcript_source "ensembl"; transcript_biotype "protein_coding"; protein_id "ENSRNOP00000097736"; protein_version "2";
13	ensembl	CDS	109188509	109188614	0	-	0	gene_id "ENSRNOG00000008193"; gene_version "9"; transcript_id "ENSRNOT00000079549"; transcript_version "3"; exon_number "1"; gene_name "Cd46"; gene_source "ensembl"; gene_biotype "protein_coding"; transcript_name "Cd46-202"; transcript_source "ensembl"; transcript_biotype "protein_coding"; protein_id "ENSRNOP00000074390"; protein_version "2";
13	ensembl	CDS	109188509	109188614	0	-	0	gene_id "ENSRNOG00000008193"; gene_version "9"; transcript_id "ENSRNOT00000118720"; transcript_version "2"; exon_number "1"; gene_name "Cd46"; gene_source "ensembl"; gene_biotype "protein_coding"; transcript_name "Cd46-207"; transcript_source "ensembl"; transcript_biotype "protein_coding"; protein_id "ENSRNOP00000076787"; protein_version "2";
13	ensembl	CDS	109188509	109188614	0	-	0	gene_id "ENSRNOG00000008193"; gene_version "9"; transcript_id "ENSRNOT00000099211"; transcript_version "2"; exon_number "1"; gene_name "Cd46"; gene_source "ensembl"; gene_biotype "protein_coding"; transcript_name "Cd46-204"; transcript_source "ensembl"; transcript_biotype "protein_coding"; protein_id "ENSRNOP00000082131"; protein_version "2";
13	ensembl	CDS	109188509	109188614	0	-	0	gene_id "ENSRNOG00000008193"; gene_version "9"; transcript_id "ENSRNOT00000084320"; transcript_version "3"; exon_number "1"; gene_name "Cd46"; gene_source "ensembl"; gene_biotype "protein_coding"; transcript_name "Cd46-203"; transcript_source "ensembl"; transcript_biotype "protein_coding"; protein_id "ENSRNOP00000072622"; protein_version "3";
13	ensembl	CDS	109188509	109188614	0	-	0	gene_id "ENSRNOG00000008193"; gene_version "9"; transcript_id "ENSRNOT00000100405"; transcript_version "2"; exon_number "1"; gene_name "Cd46"; gene_source "ensembl"; gene_biotype "protein_coding"; transcript_name "Cd46-205"; transcript_source "ensembl"; transcript_biotype "protein_coding"; protein_id "ENSRNOP00000091054"; protein_version "2"; tag "Ensembl_canonical";
13	ensembl	CDS	109188509	109188614	0	-	0	gene_id "ENSRNOG00000008193"; gene_version "9"; transcript_id "ENSRNOT00000107463"; transcript_version "2"; exon_number "1"; gene_name "Cd46"; gene_source "ensembl"; gene_biotype "protein_coding"; transcript_name "Cd46-206"; transcript_source "ensembl"; transcript_biotype "protein_coding"; protein_id "ENSRNOP00000080824"; protein_version "2";
13	ensembl	exon	109188509	109188869	0	-	.	gene_id "ENSRNOG00000008193"; gene_version "9"; transcript_id "ENSRNOT00000165602"; transcript_version "1"; exon_number "1"; gene_name "Cd46"; gene_source "ensembl"; gene_biotype "protein_coding"; transcript_name "Cd46-209"; transcript_source "ensembl"; transcript_biotype "protein_coding"; exon_id "ENSRNOE00000344752"; exon_version "1";
13	ensembl	exon	109188509	109188869	0	-	.	gene_id "ENSRNOG00000008193"; gene_version "9"; transcript_id "ENSRNOT00000010799"; transcript_version "8"; exon_number "1"; gene_name "Cd46"; gene_source "ensembl"; gene_biotype "protein_coding"; transcript_name "Cd46-201"; transcript_source "ensembl"; transcript_biotype "protein_coding"; exon_id "ENSRNOE00000344752"; exon_version "1";
13	ensembl	exon	109188509	109188869	0	-	.	gene_id "ENSRNOG00000008193"; gene_version "9"; transcript_id "ENSRNOT00000120085"; transcript_version "2"; exon_number "1"; gene_name "Cd46"; gene_source "ensembl"; gene_biotype "protein_coding"; transcript_name "Cd46-208"; transcript_source "ensembl"; transcript_biotype "protein_coding"; exon_id "ENSRNOE00000344752"; exon_version "1";
13	ensembl	exon	109188509	109188869	0	-	.	gene_id "ENSRNOG00000008193"; gene_version "9"; transcript_id "ENSRNOT00000079549"; transcript_version "3"; exon_number "1"; gene_name "Cd46"; gene_source "ensembl"; gene_biotype "protein_coding"; transcript_name "Cd46-202"; transcript_source "ensembl"; transcript_biotype "protein_coding"; exon_id "ENSRNOE00000344752"; exon_version "1";
13	ensembl	exon	109188509	109188869	0	-	.	gene_id "ENSRNOG00000008193"; gene_version "9"; transcript_id "ENSRNOT00000118720"; transcript_version "2"; exon_number "1"; gene_name "Cd46"; gene_source "ensembl"; gene_biotype "protein_coding"; transcript_name "Cd46-207"; transcript_source "ensembl"; transcript_biotype "protein_coding"; exon_id "ENSRNOE00000344752"; exon_version "1";
13	ensembl	exon	109188509	109188869	0	-	.	gene_id "ENSRNOG00000008193"; gene_version "9"; transcript_id "ENSRNOT00000099211"; transcript_version "2"; exon_number "1"; gene_name "Cd46"; gene_source "ensembl"; gene_biotype "protein_coding"; transcript_name "Cd46-204"; transcript_source "ensembl"; transcript_biotype "protein_coding"; exon_id "ENSRNOE00000344752"; exon_version "1";
13	ensembl	exon	109188509	109188869	0	-	.	gene_id "ENSRNOG00000008193"; gene_version "9"; transcript_id "ENSRNOT00000084320"; transcript_version "3"; exon_number "1"; gene_name "Cd46"; gene_source "ensembl"; gene_biotype "protein_coding"; transcript_name "Cd46-203"; transcript_source "ensembl"; transcript_biotype "protein_coding"; exon_id "ENSRNOE00000344752"; exon_version "1";
13	ensembl	exon	109188509	109188869	0	-	.	gene_id "ENSRNOG00000008193"; gene_version "9"; transcript_id "ENSRNOT00000100405"; transcript_version "2"; exon_number "1"; gene_name "Cd46"; gene_source "ensembl"; gene_biotype "protein_coding"; transcript_name "Cd46-205"; transcript_source "ensembl"; transcript_biotype "protein_coding"; exon_id "ENSRNOE00000344752"; exon_version "1"; tag "Ensembl_canonical";
13	ensembl	exon	109188509	109188869	0	-	.	gene_id "ENSRNOG00000008193"; gene_version "9"; transcript_id "ENSRNOT00000107463"; transcript_version "2"; exon_number "1"; gene_name "Cd46"; gene_source "ensembl"; gene_biotype "protein_coding"; transcript_name "Cd46-206"; transcript_source "ensembl"; transcript_biotype "protein_coding"; exon_id "ENSRNOE00000344752"; exon_version "1";
13	ENSEMBL114_rn	exon	109188509	109188869	850.464013286569	-	.	gene_id "ENSRNOG00000008193"; transcript_id "ENSRNOG00000008193_tx_1"; exon_id "13_109188509_109188869_-"; exonnum "1"; txlen "2115";
13	ENSEMBL114_rn	exon	109188509	109188869	51.1332269408203	-	.	gene_id "ENSRNOG00000008193"; transcript_id "ENSRNOG00000008193_tx_2"; exon_id "13_109188509_109188869_-"; exonnum "1"; txlen "2010";
13	ENSEMBL114_rn	exon	109188509	109188869	0.00361915581075507	-	.	gene_id "ENSRNOG00000008193"; transcript_id "ENSRNOG00000008193_tx_3"; exon_id "13_109188509_109188869_-"; exonnum "1"; txlen "3224";
13	ensembl	start_codon	109188612	109188614	0	-	0	gene_id "ENSRNOG00000008193"; gene_version "9"; transcript_id "ENSRNOT00000165602"; transcript_version "1"; exon_number "1"; gene_name "Cd46"; gene_source "ensembl"; gene_biotype "protein_coding"; transcript_name "Cd46-209"; transcript_source "ensembl"; transcript_biotype "protein_coding";
13	ensembl	start_codon	109188612	109188614	0	-	0	gene_id "ENSRNOG00000008193"; gene_version "9"; transcript_id "ENSRNOT00000010799"; transcript_version "8"; exon_number "1"; gene_name "Cd46"; gene_source "ensembl"; gene_biotype "protein_coding"; transcript_name "Cd46-201"; transcript_source "ensembl"; transcript_biotype "protein_coding";
13	ensembl	start_codon	109188612	109188614	0	-	0	gene_id "ENSRNOG00000008193"; gene_version "9"; transcript_id "ENSRNOT00000120085"; transcript_version "2"; exon_number "1"; gene_name "Cd46"; gene_source "ensembl"; gene_biotype "protein_coding"; transcript_name "Cd46-208"; transcript_source "ensembl"; transcript_biotype "protein_coding";
13	ensembl	start_codon	109188612	109188614	0	-	0	gene_id "ENSRNOG00000008193"; gene_version "9"; transcript_id "ENSRNOT00000079549"; transcript_version "3"; exon_number "1"; gene_name "Cd46"; gene_source "ensembl"; gene_biotype "protein_coding"; transcript_name "Cd46-202"; transcript_source "ensembl"; transcript_biotype "protein_coding";
13	ensembl	start_codon	109188612	109188614	0	-	0	gene_id "ENSRNOG00000008193"; gene_version "9"; transcript_id "ENSRNOT00000118720"; transcript_version "2"; exon_number "1"; gene_name "Cd46"; gene_source "ensembl"; gene_biotype "protein_coding"; transcript_name "Cd46-207"; transcript_source "ensembl"; transcript_biotype "protein_coding";
13	ensembl	start_codon	109188612	109188614	0	-	0	gene_id "ENSRNOG00000008193"; gene_version "9"; transcript_id "ENSRNOT00000099211"; transcript_version "2"; exon_number "1"; gene_name "Cd46"; gene_source "ensembl"; gene_biotype "protein_coding"; transcript_name "Cd46-204"; transcript_source "ensembl"; transcript_biotype "protein_coding";
13	ensembl	start_codon	109188612	109188614	0	-	0	gene_id "ENSRNOG00000008193"; gene_version "9"; transcript_id "ENSRNOT00000084320"; transcript_version "3"; exon_number "1"; gene_name "Cd46"; gene_source "ensembl"; gene_biotype "protein_coding"; transcript_name "Cd46-203"; transcript_source "ensembl"; transcript_biotype "protein_coding";
13	ensembl	start_codon	109188612	109188614	0	-	0	gene_id "ENSRNOG00000008193"; gene_version "9"; transcript_id "ENSRNOT00000100405"; transcript_version "2"; exon_number "1"; gene_name "Cd46"; gene_source "ensembl"; gene_biotype "protein_coding"; transcript_name "Cd46-205"; transcript_source "ensembl"; transcript_biotype "protein_coding"; tag "Ensembl_canonical";
13	ensembl	start_codon	109188612	109188614	0	-	0	gene_id "ENSRNOG00000008193"; gene_version "9"; transcript_id "ENSRNOT00000107463"; transcript_version "2"; exon_number "1"; gene_name "Cd46"; gene_source "ensembl"; gene_biotype "protein_coding"; transcript_name "Cd46-206"; transcript_source "ensembl"; transcript_biotype "protein_coding";
13	ensembl	five_prime_utr	109188615	109188869	0	-	.	gene_id "ENSRNOG00000008193"; gene_version "9"; transcript_id "ENSRNOT00000165602"; transcript_version "1"; gene_name "Cd46"; gene_source "ensembl"; gene_biotype "protein_coding"; transcript_name "Cd46-209"; transcript_source "ensembl"; transcript_biotype "protein_coding";
13	ensembl	five_prime_utr	109188615	109188869	0	-	.	gene_id "ENSRNOG00000008193"; gene_version "9"; transcript_id "ENSRNOT00000010799"; transcript_version "8"; gene_name "Cd46"; gene_source "ensembl"; gene_biotype "protein_coding"; transcript_name "Cd46-201"; transcript_source "ensembl"; transcript_biotype "protein_coding";
13	ensembl	five_prime_utr	109188615	109188869	0	-	.	gene_id "ENSRNOG00000008193"; gene_version "9"; transcript_id "ENSRNOT00000120085"; transcript_version "2"; gene_name "Cd46"; gene_source "ensembl"; gene_biotype "protein_coding"; transcript_name "Cd46-208"; transcript_source "ensembl"; transcript_biotype "protein_coding";
13	ensembl	five_prime_utr	109188615	109188869	0	-	.	gene_id "ENSRNOG00000008193"; gene_version "9"; transcript_id "ENSRNOT00000079549"; transcript_version "3"; gene_name "Cd46"; gene_source "ensembl"; gene_biotype "protein_coding"; transcript_name "Cd46-202"; transcript_source "ensembl"; transcript_biotype "protein_coding";
13	ensembl	five_prime_utr	109188615	109188869	0	-	.	gene_id "ENSRNOG00000008193"; gene_version "9"; transcript_id "ENSRNOT00000118720"; transcript_version "2"; gene_name "Cd46"; gene_source "ensembl"; gene_biotype "protein_coding"; transcript_name "Cd46-207"; transcript_source "ensembl"; transcript_biotype "protein_coding";
13	ensembl	five_prime_utr	109188615	109188869	0	-	.	gene_id "ENSRNOG00000008193"; gene_version "9"; transcript_id "ENSRNOT00000099211"; transcript_version "2"; gene_name "Cd46"; gene_source "ensembl"; gene_biotype "protein_coding"; transcript_name "Cd46-204"; transcript_source "ensembl"; transcript_biotype "protein_coding";
13	ensembl	five_prime_utr	109188615	109188869	0	-	.	gene_id "ENSRNOG00000008193"; gene_version "9"; transcript_id "ENSRNOT00000084320"; transcript_version "3"; gene_name "Cd46"; gene_source "ensembl"; gene_biotype "protein_coding"; transcript_name "Cd46-203"; transcript_source "ensembl"; transcript_biotype "protein_coding";
13	ensembl	five_prime_utr	109188615	109188869	0	-	.	gene_id "ENSRNOG00000008193"; gene_version "9"; transcript_id "ENSRNOT00000100405"; transcript_version "2"; gene_name "Cd46"; gene_source "ensembl"; gene_biotype "protein_coding"; transcript_name "Cd46-205"; transcript_source "ensembl"; transcript_biotype "protein_coding"; tag "Ensembl_canonical";
13	ensembl	five_prime_utr	109188615	109188869	0	-	.	gene_id "ENSRNOG00000008193"; gene_version "9"; transcript_id "ENSRNOT00000107463"; transcript_version "2"; gene_name "Cd46"; gene_source "ensembl"; gene_biotype "protein_coding"; transcript_name "Cd46-206"; transcript_source "ensembl"; transcript_biotype "protein_coding";
13	sraer114_es	exon	109208699	109209472	1.14500586432982	-	.	gene_id "ENSRNOG00000034164"; transcript_id "ENSRNOG00000034164_tx_1"; exon_id "13_109208699_109209472_-"; exonnum "24"; txlen "4862";
13	sraer114_es	exon	109208699	109209472	0.140064261483168	-	.	gene_id "ENSRNOG00000034164"; transcript_id "ENSRNOG00000034164_tx_2"; exon_id "13_109208699_109209472_-"; exonnum "24"; txlen "4871";
13	sraer114_es	exon	109208699	109209472	0.102310372839461	-	.	gene_id "ENSRNOG00000034164"; transcript_id "ENSRNOG00000034164_tx_3"; exon_id "13_109208699_109209472_-"; exonnum "20"; txlen "4098";
13	sraer114_es	exon	109208699	109209472	0.050022950529703	-	.	gene_id "ENSRNOG00000034164"; transcript_id "ENSRNOG00000034164_tx_4"; exon_id "13_109208699_109209472_-"; exonnum "18"; txlen "3920";
13	sraer114_es	exon	109208699	109209472	0.050022950529703	-	.	gene_id "ENSRNOG00000034164"; transcript_id "ENSRNOG00000034164_tx_5"; exon_id "13_109208699_109209472_-"; exonnum "19"; txlen "3997";
13	sraer114_es	exon	109208699	109209472	0.0283733914193402	-	.	gene_id "ENSRNOG00000034164"; transcript_id "ENSRNOG00000034164_tx_6"; exon_id "13_109208699_109209472_-"; exonnum "24"; txlen "4540";
13	sraer114_es	exon	109208699	109209472	0.0119298686385886	-	.	gene_id "ENSRNOG00000034164"; transcript_id "ENSRNOG00000034164_tx_7"; exon_id "13_109208699_109209472_-"; exonnum "27"; txlen "5215";
13	ensembl	three_prime_utr	109213867	109214126	0	-	.	gene_id "ENSRNOG00000034164"; gene_version "7"; transcript_id "ENSRNOT00000010910"; transcript_version "8"; gene_name "Cr2"; gene_source "ensembl"; gene_biotype "protein_coding"; transcript_name "Cr2-201"; transcript_source "ensembl"; transcript_biotype "protein_coding"; tag "Ensembl_canonical";
13	ensembl	exon	109213867	109214220	0	-	.	gene_id "ENSRNOG00000034164"; gene_version "7"; transcript_id "ENSRNOT00000010910"; transcript_version "8"; exon_number "25"; gene_name "Cr2"; gene_source "ensembl"; gene_biotype "protein_coding"; transcript_name "Cr2-201"; transcript_source "ensembl"; transcript_biotype "protein_coding"; exon_id "ENSRNOE00000473023"; exon_version "2"; tag "Ensembl_canonical";
13	ensembl	gene	109213867	109244552	0	-	.	gene_id "ENSRNOG00000034164"; gene_version "7"; gene_name "Cr2"; gene_source "ensembl"; gene_biotype "protein_coding";
13	ensembl	transcript	109213867	109244552	0	-	.	gene_id "ENSRNOG00000034164"; gene_version "7"; transcript_id "ENSRNOT00000010910"; transcript_version "8"; gene_name "Cr2"; gene_source "ensembl"; gene_biotype "protein_coding"; transcript_name "Cr2-201"; transcript_source "ensembl"; transcript_biotype "protein_coding"; tag "Ensembl_canonical";
13	sraer114_mid	exon	109214116	109214220	1.14500586432982	-	.	gene_id "ENSRNOG00000034164"; transcript_id "ENSRNOG00000034164_tx_1"; exon_id "13_109214116_109214220_-"; exonnum "23"; txlen "4862";
13	sraer114_mid	exon	109214116	109214220	0.140064261483168	-	.	gene_id "ENSRNOG00000034164"; transcript_id "ENSRNOG00000034164_tx_2"; exon_id "13_109214116_109214220_-"; exonnum "23"; txlen "4871";
13	sraer114_mid	exon	109214116	109214220	0.102310372839461	-	.	gene_id "ENSRNOG00000034164"; transcript_id "ENSRNOG00000034164_tx_3"; exon_id "13_109214116_109214220_-"; exonnum "19"; txlen "4098";
13	sraer114_mid	exon	109214116	109214220	0.050022950529703	-	.	gene_id "ENSRNOG00000034164"; transcript_id "ENSRNOG00000034164_tx_4"; exon_id "13_109214116_109214220_-"; exonnum "17"; txlen "3920";
13	sraer114_mid	exon	109214116	109214220	0.050022950529703	-	.	gene_id "ENSRNOG00000034164"; transcript_id "ENSRNOG00000034164_tx_5"; exon_id "13_109214116_109214220_-"; exonnum "18"; txlen "3997";
13	sraer114_mid	exon	109214116	109214220	0.0283733914193402	-	.	gene_id "ENSRNOG00000034164"; transcript_id "ENSRNOG00000034164_tx_6"; exon_id "13_109214116_109214220_-"; exonnum "23"; txlen "4540";
13	sraer114_mid	exon	109214116	109214220	0.0119298686385886	-	.	gene_id "ENSRNOG00000034164"; transcript_id "ENSRNOG00000034164_tx_7"; exon_id "13_109214116_109214220_-"; exonnum "26"; txlen "5215";
13	ensembl	stop_codon	109214127	109214129	0	-	0	gene_id "ENSRNOG00000034164"; gene_version "7"; transcript_id "ENSRNOT00000010910"; transcript_version "8"; exon_number "25"; gene_name "Cr2"; gene_source "ensembl"; gene_biotype "protein_coding"; transcript_name "Cr2-201"; transcript_source "ensembl"; transcript_biotype "protein_coding"; tag "Ensembl_canonical";
13	ensembl	CDS	109214130	109214220	0	-	1	gene_id "ENSRNOG00000034164"; gene_version "7"; transcript_id "ENSRNOT00000010910"; transcript_version "8"; exon_number "25"; gene_name "Cr2"; gene_source "ensembl"; gene_biotype "protein_coding"; transcript_name "Cr2-201"; transcript_source "ensembl"; transcript_biotype "protein_coding"; protein_id "ENSRNOP00000010910"; protein_version "7"; tag "Ensembl_canonical";
13	ensembl	exon	109216934	109217006	0	-	.	gene_id "ENSRNOG00000034164"; gene_version "7"; transcript_id "ENSRNOT00000010910"; transcript_version "8"; exon_number "24"; gene_name "Cr2"; gene_source "ensembl"; gene_biotype "protein_coding"; transcript_name "Cr2-201"; transcript_source "ensembl"; transcript_biotype "protein_coding"; exon_id "ENSRNOE00000079152"; exon_version "4"; tag "Ensembl_canonical";
13	ensembl	CDS	109216934	109217006	0	-	2	gene_id "ENSRNOG00000034164"; gene_version "7"; transcript_id "ENSRNOT00000010910"; transcript_version "8"; exon_number "24"; gene_name "Cr2"; gene_source "ensembl"; gene_biotype "protein_coding"; transcript_name "Cr2-201"; transcript_source "ensembl"; transcript_biotype "protein_coding"; protein_id "ENSRNOP00000010910"; protein_version "7"; tag "Ensembl_canonical";
13	ENSEMBL114_rn	exon	109216934	109217006	1.14500586432982	-	.	gene_id "ENSRNOG00000034164"; transcript_id "ENSRNOG00000034164_tx_1"; exon_id "13_109216934_109217006_-"; exonnum "22"; txlen "4862";
13	ENSEMBL114_rn	exon	109216934	109217006	0.140064261483168	-	.	gene_id "ENSRNOG00000034164"; transcript_id "ENSRNOG00000034164_tx_2"; exon_id "13_109216934_109217006_-"; exonnum "22"; txlen "4871";
13	ENSEMBL114_rn	exon	109216934	109217006	0.050022950529703	-	.	gene_id "ENSRNOG00000034164"; transcript_id "ENSRNOG00000034164_tx_4"; exon_id "13_109216934_109217006_-"; exonnum "16"; txlen "3920";
13	ENSEMBL114_rn	exon	109216934	109217006	0.050022950529703	-	.	gene_id "ENSRNOG00000034164"; transcript_id "ENSRNOG00000034164_tx_5"; exon_id "13_109216934_109217006_-"; exonnum "17"; txlen "3997";
13	ENSEMBL114_rn	exon	109216934	109217006	0.0283733914193402	-	.	gene_id "ENSRNOG00000034164"; transcript_id "ENSRNOG00000034164_tx_6"; exon_id "13_109216934_109217006_-"; exonnum "22"; txlen "4540";
13	ENSEMBL114_rn	exon	109216934	109217006	0.0119298686385886	-	.	gene_id "ENSRNOG00000034164"; transcript_id "ENSRNOG00000034164_tx_7"; exon_id "13_109216934_109217006_-"; exonnum "25"; txlen "5215";
13	ensembl	exon	109217671	109217694	0	-	.	gene_id "ENSRNOG00000034164"; gene_version "7"; transcript_id "ENSRNOT00000010910"; transcript_version "8"; exon_number "23"; gene_name "Cr2"; gene_source "ensembl"; gene_biotype "protein_coding"; transcript_name "Cr2-201"; transcript_source "ensembl"; transcript_biotype "protein_coding"; exon_id "ENSRNOE00000286211"; exon_version "1"; tag "Ensembl_canonical";
13	ensembl	CDS	109217671	109217694	0	-	2	gene_id "ENSRNOG00000034164"; gene_version "7"; transcript_id "ENSRNOT00000010910"; transcript_version "8"; exon_number "23"; gene_name "Cr2"; gene_source "ensembl"; gene_biotype "protein_coding"; transcript_name "Cr2-201"; transcript_source "ensembl"; transcript_biotype "protein_coding"; protein_id "ENSRNOP00000010910"; protein_version "7"; tag "Ensembl_canonical";
13	ENSEMBL114_rn	exon	109217671	109217694	1.14500586432982	-	.	gene_id "ENSRNOG00000034164"; transcript_id "ENSRNOG00000034164_tx_1"; exon_id "13_109217671_109217694_-"; exonnum "21"; txlen "4862";
13	ENSEMBL114_rn	exon	109217671	109217694	0.140064261483168	-	.	gene_id "ENSRNOG00000034164"; transcript_id "ENSRNOG00000034164_tx_2"; exon_id "13_109217671_109217694_-"; exonnum "21"; txlen "4871";
13	ENSEMBL114_rn	exon	109217671	109217694	0.050022950529703	-	.	gene_id "ENSRNOG00000034164"; transcript_id "ENSRNOG00000034164_tx_4"; exon_id "13_109217671_109217694_-"; exonnum "15"; txlen "3920";
13	ENSEMBL114_rn	exon	109217671	109217694	0.050022950529703	-	.	gene_id "ENSRNOG00000034164"; transcript_id "ENSRNOG00000034164_tx_5"; exon_id "13_109217671_109217694_-"; exonnum "16"; txlen "3997";
13	ENSEMBL114_rn	exon	109217671	109217694	0.0283733914193402	-	.	gene_id "ENSRNOG00000034164"; transcript_id "ENSRNOG00000034164_tx_6"; exon_id "13_109217671_109217694_-"; exonnum "21"; txlen "4540";
13	ENSEMBL114_rn	exon	109217671	109217694	0.0119298686385886	-	.	gene_id "ENSRNOG00000034164"; transcript_id "ENSRNOG00000034164_tx_7"; exon_id "13_109217671_109217694_-"; exonnum "24"; txlen "5215";
13	ensembl	exon	109218299	109218484	0	-	.	gene_id "ENSRNOG00000034164"; gene_version "7"; transcript_id "ENSRNOT00000010910"; transcript_version "8"; exon_number "22"; gene_name "Cr2"; gene_source "ensembl"; gene_biotype "protein_coding"; transcript_name "Cr2-201"; transcript_source "ensembl"; transcript_biotype "protein_coding"; exon_id "ENSRNOE00000362136"; exon_version "2"; tag "Ensembl_canonical";
13	ensembl	CDS	109218299	109218484	0	-	2	gene_id "ENSRNOG00000034164"; gene_version "7"; transcript_id "ENSRNOT00000010910"; transcript_version "8"; exon_number "22"; gene_name "Cr2"; gene_source "ensembl"; gene_biotype "protein_coding"; transcript_name "Cr2-201"; transcript_source "ensembl"; transcript_biotype "protein_coding"; protein_id "ENSRNOP00000010910"; protein_version "7"; tag "Ensembl_canonical";
13	ENSEMBL114_rn	exon	109218299	109218484	1.14500586432982	-	.	gene_id "ENSRNOG00000034164"; transcript_id "ENSRNOG00000034164_tx_1"; exon_id "13_109218299_109218484_-"; exonnum "20"; txlen "4862";
13	ENSEMBL114_rn	exon	109218299	109218484	0.140064261483168	-	.	gene_id "ENSRNOG00000034164"; transcript_id "ENSRNOG00000034164_tx_2"; exon_id "13_109218299_109218484_-"; exonnum "20"; txlen "4871";
13	ENSEMBL114_rn	exon	109218299	109218484	0.050022950529703	-	.	gene_id "ENSRNOG00000034164"; transcript_id "ENSRNOG00000034164_tx_4"; exon_id "13_109218299_109218484_-"; exonnum "14"; txlen "3920";
13	ENSEMBL114_rn	exon	109218299	109218484	0.050022950529703	-	.	gene_id "ENSRNOG00000034164"; transcript_id "ENSRNOG00000034164_tx_5"; exon_id "13_109218299_109218484_-"; exonnum "15"; txlen "3997";
13	ENSEMBL114_rn	exon	109218299	109218484	0.0283733914193402	-	.	gene_id "ENSRNOG00000034164"; transcript_id "ENSRNOG00000034164_tx_6"; exon_id "13_109218299_109218484_-"; exonnum "20"; txlen "4540";
13	ENSEMBL114_rn	exon	109218299	109218484	0.0119298686385886	-	.	gene_id "ENSRNOG00000034164"; transcript_id "ENSRNOG00000034164_tx_7"; exon_id "13_109218299_109218484_-"; exonnum "23"; txlen "5215";
13	ensembl	exon	109221765	109221950	0	-	.	gene_id "ENSRNOG00000034164"; gene_version "7"; transcript_id "ENSRNOT00000010910"; transcript_version "8"; exon_number "21"; gene_name "Cr2"; gene_source "ensembl"; gene_biotype "protein_coding"; transcript_name "Cr2-201"; transcript_source "ensembl"; transcript_biotype "protein_coding"; exon_id "ENSRNOE00000386607"; exon_version "1"; tag "Ensembl_canonical";
13	ensembl	CDS	109221765	109221950	0	-	2	gene_id "ENSRNOG00000034164"; gene_version "7"; transcript_id "ENSRNOT00000010910"; transcript_version "8"; exon_number "21"; gene_name "Cr2"; gene_source "ensembl"; gene_biotype "protein_coding"; transcript_name "Cr2-201"; transcript_source "ensembl"; transcript_biotype "protein_coding"; protein_id "ENSRNOP00000010910"; protein_version "7"; tag "Ensembl_canonical";
13	ENSEMBL114_rn	exon	109221765	109221950	1.14500586432982	-	.	gene_id "ENSRNOG00000034164"; transcript_id "ENSRNOG00000034164_tx_1"; exon_id "13_109221765_109221950_-"; exonnum "19"; txlen "4862";
13	ENSEMBL114_rn	exon	109221765	109221950	0.140064261483168	-	.	gene_id "ENSRNOG00000034164"; transcript_id "ENSRNOG00000034164_tx_2"; exon_id "13_109221765_109221950_-"; exonnum "19"; txlen "4871";
13	ENSEMBL114_rn	exon	109221765	109221950	0.050022950529703	-	.	gene_id "ENSRNOG00000034164"; transcript_id "ENSRNOG00000034164_tx_4"; exon_id "13_109221765_109221950_-"; exonnum "13"; txlen "3920";
13	ENSEMBL114_rn	exon	109221765	109221950	0.050022950529703	-	.	gene_id "ENSRNOG00000034164"; transcript_id "ENSRNOG00000034164_tx_5"; exon_id "13_109221765_109221950_-"; exonnum "14"; txlen "3997";
13	ENSEMBL114_rn	exon	109221765	109221950	0.0283733914193402	-	.	gene_id "ENSRNOG00000034164"; transcript_id "ENSRNOG00000034164_tx_6"; exon_id "13_109221765_109221950_-"; exonnum "19"; txlen "4540";
13	ENSEMBL114_rn	exon	109221765	109221950	0.0119298686385886	-	.	gene_id "ENSRNOG00000034164"; transcript_id "ENSRNOG00000034164_tx_7"; exon_id "13_109221765_109221950_-"; exonnum "22"; txlen "5215";
13	ensembl	exon	109222752	109223132	0	-	.	gene_id "ENSRNOG00000034164"; gene_version "7"; transcript_id "ENSRNOT00000010910"; transcript_version "8"; exon_number "20"; gene_name "Cr2"; gene_source "ensembl"; gene_biotype "protein_coding"; transcript_name "Cr2-201"; transcript_source "ensembl"; transcript_biotype "protein_coding"; exon_id "ENSRNOE00000077396"; exon_version "1"; tag "Ensembl_canonical";
13	ensembl	CDS	109222752	109223132	0	-	2	gene_id "ENSRNOG00000034164"; gene_version "7"; transcript_id "ENSRNOT00000010910"; transcript_version "8"; exon_number "20"; gene_name "Cr2"; gene_source "ensembl"; gene_biotype "protein_coding"; transcript_name "Cr2-201"; transcript_source "ensembl"; transcript_biotype "protein_coding"; protein_id "ENSRNOP00000010910"; protein_version "7"; tag "Ensembl_canonical";
13	ENSEMBL114_rn	exon	109222752	109223132	1.14500586432982	-	.	gene_id "ENSRNOG00000034164"; transcript_id "ENSRNOG00000034164_tx_1"; exon_id "13_109222752_109223132_-"; exonnum "18"; txlen "4862";
13	ENSEMBL114_rn	exon	109222752	109223132	0.140064261483168	-	.	gene_id "ENSRNOG00000034164"; transcript_id "ENSRNOG00000034164_tx_2"; exon_id "13_109222752_109223132_-"; exonnum "18"; txlen "4871";
13	ENSEMBL114_rn	exon	109222752	109223132	0.050022950529703	-	.	gene_id "ENSRNOG00000034164"; transcript_id "ENSRNOG00000034164_tx_4"; exon_id "13_109222752_109223132_-"; exonnum "12"; txlen "3920";
13	ENSEMBL114_rn	exon	109222752	109223132	0.050022950529703	-	.	gene_id "ENSRNOG00000034164"; transcript_id "ENSRNOG00000034164_tx_5"; exon_id "13_109222752_109223132_-"; exonnum "13"; txlen "3997";
13	ENSEMBL114_rn	exon	109222752	109223132	0.0283733914193402	-	.	gene_id "ENSRNOG00000034164"; transcript_id "ENSRNOG00000034164_tx_6"; exon_id "13_109222752_109223132_-"; exonnum "18"; txlen "4540";
13	ENSEMBL114_rn	exon	109222752	109223132	0.0119298686385886	-	.	gene_id "ENSRNOG00000034164"; transcript_id "ENSRNOG00000034164_tx_7"; exon_id "13_109222752_109223132_-"; exonnum "21"; txlen "5215";
13	ensembl	exon	109223488	109223570	0	-	.	gene_id "ENSRNOG00000034164"; gene_version "7"; transcript_id "ENSRNOT00000010910"; transcript_version "8"; exon_number "19"; gene_name "Cr2"; gene_source "ensembl"; gene_biotype "protein_coding"; transcript_name "Cr2-201"; transcript_source "ensembl"; transcript_biotype "protein_coding"; exon_id "ENSRNOE00000077350"; exon_version "1"; tag "Ensembl_canonical";
13	ensembl	CDS	109223488	109223570	0	-	1	gene_id "ENSRNOG00000034164"; gene_version "7"; transcript_id "ENSRNOT00000010910"; transcript_version "8"; exon_number "19"; gene_name "Cr2"; gene_source "ensembl"; gene_biotype "protein_coding"; transcript_name "Cr2-201"; transcript_source "ensembl"; transcript_biotype "protein_coding"; protein_id "ENSRNOP00000010910"; protein_version "7"; tag "Ensembl_canonical";
13	ENSEMBL114_rn	exon	109223488	109223570	1.14500586432982	-	.	gene_id "ENSRNOG00000034164"; transcript_id "ENSRNOG00000034164_tx_1"; exon_id "13_109223488_109223570_-"; exonnum "17"; txlen "4862";
13	ENSEMBL114_rn	exon	109223488	109223570	0.140064261483168	-	.	gene_id "ENSRNOG00000034164"; transcript_id "ENSRNOG00000034164_tx_2"; exon_id "13_109223488_109223570_-"; exonnum "17"; txlen "4871";
13	ENSEMBL114_rn	exon	109223488	109223570	0.102310372839461	-	.	gene_id "ENSRNOG00000034164"; transcript_id "ENSRNOG00000034164_tx_3"; exon_id "13_109223488_109223570_-"; exonnum "18"; txlen "4098";
13	ENSEMBL114_rn	exon	109223488	109223570	0.050022950529703	-	.	gene_id "ENSRNOG00000034164"; transcript_id "ENSRNOG00000034164_tx_4"; exon_id "13_109223488_109223570_-"; exonnum "11"; txlen "3920";
13	ENSEMBL114_rn	exon	109223488	109223570	0.050022950529703	-	.	gene_id "ENSRNOG00000034164"; transcript_id "ENSRNOG00000034164_tx_5"; exon_id "13_109223488_109223570_-"; exonnum "12"; txlen "3997";
13	ENSEMBL114_rn	exon	109223488	109223570	0.0283733914193402	-	.	gene_id "ENSRNOG00000034164"; transcript_id "ENSRNOG00000034164_tx_6"; exon_id "13_109223488_109223570_-"; exonnum "17"; txlen "4540";
13	ENSEMBL114_rn	exon	109223488	109223570	0.0119298686385886	-	.	gene_id "ENSRNOG00000034164"; transcript_id "ENSRNOG00000034164_tx_7"; exon_id "13_109223488_109223570_-"; exonnum "20"; txlen "5215";
13	ensembl	exon	109223896	109223977	0	-	.	gene_id "ENSRNOG00000034164"; gene_version "7"; transcript_id "ENSRNOT00000010910"; transcript_version "8"; exon_number "18"; gene_name "Cr2"; gene_source "ensembl"; gene_biotype "protein_coding"; transcript_name "Cr2-201"; transcript_source "ensembl"; transcript_biotype "protein_coding"; exon_id "ENSRNOE00000077294"; exon_version "1"; tag "Ensembl_canonical";
13	ensembl	CDS	109223896	109223977	0	-	2	gene_id "ENSRNOG00000034164"; gene_version "7"; transcript_id "ENSRNOT00000010910"; transcript_version "8"; exon_number "18"; gene_name "Cr2"; gene_source "ensembl"; gene_biotype "protein_coding"; transcript_name "Cr2-201"; transcript_source "ensembl"; transcript_biotype "protein_coding"; protein_id "ENSRNOP00000010910"; protein_version "7"; tag "Ensembl_canonical";
13	ENSEMBL114_rn	exon	109223896	109223977	1.14500586432982	-	.	gene_id "ENSRNOG00000034164"; transcript_id "ENSRNOG00000034164_tx_1"; exon_id "13_109223896_109223977_-"; exonnum "16"; txlen "4862";
13	ENSEMBL114_rn	exon	109223896	109223977	0.140064261483168	-	.	gene_id "ENSRNOG00000034164"; transcript_id "ENSRNOG00000034164_tx_2"; exon_id "13_109223896_109223977_-"; exonnum "16"; txlen "4871";
13	ENSEMBL114_rn	exon	109223896	109223977	0.102310372839461	-	.	gene_id "ENSRNOG00000034164"; transcript_id "ENSRNOG00000034164_tx_3"; exon_id "13_109223896_109223977_-"; exonnum "17"; txlen "4098";
13	ENSEMBL114_rn	exon	109223896	109223977	0.050022950529703	-	.	gene_id "ENSRNOG00000034164"; transcript_id "ENSRNOG00000034164_tx_4"; exon_id "13_109223896_109223977_-"; exonnum "10"; txlen "3920";
13	ENSEMBL114_rn	exon	109223896	109223977	0.050022950529703	-	.	gene_id "ENSRNOG00000034164"; transcript_id "ENSRNOG00000034164_tx_5"; exon_id "13_109223896_109223977_-"; exonnum "11"; txlen "3997";
13	ENSEMBL114_rn	exon	109223896	109223977	0.0283733914193402	-	.	gene_id "ENSRNOG00000034164"; transcript_id "ENSRNOG00000034164_tx_6"; exon_id "13_109223896_109223977_-"; exonnum "16"; txlen "4540";
13	ENSEMBL114_rn	exon	109223896	109223977	0.0119298686385886	-	.	gene_id "ENSRNOG00000034164"; transcript_id "ENSRNOG00000034164_tx_7"; exon_id "13_109223896_109223977_-"; exonnum "19"; txlen "5215";
13	ensembl	exon	109224732	109225139	0	-	.	gene_id "ENSRNOG00000034164"; gene_version "7"; transcript_id "ENSRNOT00000010910"; transcript_version "8"; exon_number "17"; gene_name "Cr2"; gene_source "ensembl"; gene_biotype "protein_coding"; transcript_name "Cr2-201"; transcript_source "ensembl"; transcript_biotype "protein_coding"; exon_id "ENSRNOE00000077252"; exon_version "1"; tag "Ensembl_canonical";
13	ensembl	CDS	109224732	109225139	0	-	2	gene_id "ENSRNOG00000034164"; gene_version "7"; transcript_id "ENSRNOT00000010910"; transcript_version "8"; exon_number "17"; gene_name "Cr2"; gene_source "ensembl"; gene_biotype "protein_coding"; transcript_name "Cr2-201"; transcript_source "ensembl"; transcript_biotype "protein_coding"; protein_id "ENSRNOP00000010910"; protein_version "7"; tag "Ensembl_canonical";
13	ENSEMBL114_rn	exon	109224732	109225139	1.14500586432982	-	.	gene_id "ENSRNOG00000034164"; transcript_id "ENSRNOG00000034164_tx_1"; exon_id "13_109224732_109225139_-"; exonnum "15"; txlen "4862";
13	ENSEMBL114_rn	exon	109224732	109225139	0.140064261483168	-	.	gene_id "ENSRNOG00000034164"; transcript_id "ENSRNOG00000034164_tx_2"; exon_id "13_109224732_109225139_-"; exonnum "15"; txlen "4871";
13	ENSEMBL114_rn	exon	109224732	109225139	0.102310372839461	-	.	gene_id "ENSRNOG00000034164"; transcript_id "ENSRNOG00000034164_tx_3"; exon_id "13_109224732_109225139_-"; exonnum "16"; txlen "4098";
13	ENSEMBL114_rn	exon	109224732	109225139	0.050022950529703	-	.	gene_id "ENSRNOG00000034164"; transcript_id "ENSRNOG00000034164_tx_4"; exon_id "13_109224732_109225139_-"; exonnum "9"; txlen "3920";
13	ENSEMBL114_rn	exon	109224732	109225139	0.050022950529703	-	.	gene_id "ENSRNOG00000034164"; transcript_id "ENSRNOG00000034164_tx_5"; exon_id "13_109224732_109225139_-"; exonnum "10"; txlen "3997";
13	ENSEMBL114_rn	exon	109224732	109225139	0.0283733914193402	-	.	gene_id "ENSRNOG00000034164"; transcript_id "ENSRNOG00000034164_tx_6"; exon_id "13_109224732_109225139_-"; exonnum "15"; txlen "4540";
13	ENSEMBL114_rn	exon	109224732	109225139	0.0119298686385886	-	.	gene_id "ENSRNOG00000034164"; transcript_id "ENSRNOG00000034164_tx_7"; exon_id "13_109224732_109225139_-"; exonnum "18"; txlen "5215";
13	ensembl	exon	109225664	109225740	0	-	.	gene_id "ENSRNOG00000034164"; gene_version "7"; transcript_id "ENSRNOT00000010910"; transcript_version "8"; exon_number "16"; gene_name "Cr2"; gene_source "ensembl"; gene_biotype "protein_coding"; transcript_name "Cr2-201"; transcript_source "ensembl"; transcript_biotype "protein_coding"; exon_id "ENSRNOE00000077203"; exon_version "1"; tag "Ensembl_canonical";
13	ensembl	CDS	109225664	109225740	0	-	1	gene_id "ENSRNOG00000034164"; gene_version "7"; transcript_id "ENSRNOT00000010910"; transcript_version "8"; exon_number "16"; gene_name "Cr2"; gene_source "ensembl"; gene_biotype "protein_coding"; transcript_name "Cr2-201"; transcript_source "ensembl"; transcript_biotype "protein_coding"; protein_id "ENSRNOP00000010910"; protein_version "7"; tag "Ensembl_canonical";
13	ENSEMBL114_rn	exon	109225664	109225740	1.14500586432982	-	.	gene_id "ENSRNOG00000034164"; transcript_id "ENSRNOG00000034164_tx_1"; exon_id "13_109225664_109225740_-"; exonnum "14"; txlen "4862";
13	ENSEMBL114_rn	exon	109225664	109225740	0.102310372839461	-	.	gene_id "ENSRNOG00000034164"; transcript_id "ENSRNOG00000034164_tx_3"; exon_id "13_109225664_109225740_-"; exonnum "15"; txlen "4098";
13	ENSEMBL114_rn	exon	109225664	109225740	0.050022950529703	-	.	gene_id "ENSRNOG00000034164"; transcript_id "ENSRNOG00000034164_tx_5"; exon_id "13_109225664_109225740_-"; exonnum "9"; txlen "3997";
13	ENSEMBL114_rn	exon	109225664	109225740	0.0283733914193402	-	.	gene_id "ENSRNOG00000034164"; transcript_id "ENSRNOG00000034164_tx_6"; exon_id "13_109225664_109225740_-"; exonnum "14"; txlen "4540";
13	ENSEMBL114_rn	exon	109225664	109225740	0.0119298686385886	-	.	gene_id "ENSRNOG00000034164"; transcript_id "ENSRNOG00000034164_tx_7"; exon_id "13_109225664_109225740_-"; exonnum "17"; txlen "5215";
13	ensembl	exon	109226026	109226116	0	-	.	gene_id "ENSRNOG00000034164"; gene_version "7"; transcript_id "ENSRNOT00000010910"; transcript_version "8"; exon_number "15"; gene_name "Cr2"; gene_source "ensembl"; gene_biotype "protein_coding"; transcript_name "Cr2-201"; transcript_source "ensembl"; transcript_biotype "protein_coding"; exon_id "ENSRNOE00000077160"; exon_version "1"; tag "Ensembl_canonical";
13	ensembl	CDS	109226026	109226116	0	-	2	gene_id "ENSRNOG00000034164"; gene_version "7"; transcript_id "ENSRNOT00000010910"; transcript_version "8"; exon_number "15"; gene_name "Cr2"; gene_source "ensembl"; gene_biotype "protein_coding"; transcript_name "Cr2-201"; transcript_source "ensembl"; transcript_biotype "protein_coding"; protein_id "ENSRNOP00000010910"; protein_version "7"; tag "Ensembl_canonical";
13	ENSEMBL114_rn	exon	109226026	109226116	1.14500586432982	-	.	gene_id "ENSRNOG00000034164"; transcript_id "ENSRNOG00000034164_tx_1"; exon_id "13_109226026_109226116_-"; exonnum "13"; txlen "4862";
13	ENSEMBL114_rn	exon	109226026	109226116	0.140064261483168	-	.	gene_id "ENSRNOG00000034164"; transcript_id "ENSRNOG00000034164_tx_2"; exon_id "13_109226026_109226116_-"; exonnum "14"; txlen "4871";
13	ENSEMBL114_rn	exon	109226026	109226116	0.102310372839461	-	.	gene_id "ENSRNOG00000034164"; transcript_id "ENSRNOG00000034164_tx_3"; exon_id "13_109226026_109226116_-"; exonnum "14"; txlen "4098";
13	ENSEMBL114_rn	exon	109226026	109226116	0.050022950529703	-	.	gene_id "ENSRNOG00000034164"; transcript_id "ENSRNOG00000034164_tx_4"; exon_id "13_109226026_109226116_-"; exonnum "8"; txlen "3920";
13	ENSEMBL114_rn	exon	109226026	109226116	0.050022950529703	-	.	gene_id "ENSRNOG00000034164"; transcript_id "ENSRNOG00000034164_tx_5"; exon_id "13_109226026_109226116_-"; exonnum "8"; txlen "3997";
13	ENSEMBL114_rn	exon	109226026	109226116	0.0283733914193402	-	.	gene_id "ENSRNOG00000034164"; transcript_id "ENSRNOG00000034164_tx_6"; exon_id "13_109226026_109226116_-"; exonnum "13"; txlen "4540";
13	ENSEMBL114_rn	exon	109226026	109226116	0.0119298686385886	-	.	gene_id "ENSRNOG00000034164"; transcript_id "ENSRNOG00000034164_tx_7"; exon_id "13_109226026_109226116_-"; exonnum "16"; txlen "5215";
13	ensembl	exon	109226190	109226366	0	-	.	gene_id "ENSRNOG00000034164"; gene_version "7"; transcript_id "ENSRNOT00000010910"; transcript_version "8"; exon_number "14"; gene_name "Cr2"; gene_source "ensembl"; gene_biotype "protein_coding"; transcript_name "Cr2-201"; transcript_source "ensembl"; transcript_biotype "protein_coding"; exon_id "ENSRNOE00000077111"; exon_version "1"; tag "Ensembl_canonical";
13	ensembl	CDS	109226190	109226366	0	-	2	gene_id "ENSRNOG00000034164"; gene_version "7"; transcript_id "ENSRNOT00000010910"; transcript_version "8"; exon_number "14"; gene_name "Cr2"; gene_source "ensembl"; gene_biotype "protein_coding"; transcript_name "Cr2-201"; transcript_source "ensembl"; transcript_biotype "protein_coding"; protein_id "ENSRNOP00000010910"; protein_version "7"; tag "Ensembl_canonical";
13	ENSEMBL114_rn	exon	109226190	109226366	1.14500586432982	-	.	gene_id "ENSRNOG00000034164"; transcript_id "ENSRNOG00000034164_tx_1"; exon_id "13_109226190_109226366_-"; exonnum "12"; txlen "4862";
13	ENSEMBL114_rn	exon	109226190	109226366	0.140064261483168	-	.	gene_id "ENSRNOG00000034164"; transcript_id "ENSRNOG00000034164_tx_2"; exon_id "13_109226190_109226366_-"; exonnum "13"; txlen "4871";
13	ENSEMBL114_rn	exon	109226190	109226366	0.102310372839461	-	.	gene_id "ENSRNOG00000034164"; transcript_id "ENSRNOG00000034164_tx_3"; exon_id "13_109226190_109226366_-"; exonnum "13"; txlen "4098";
13	ENSEMBL114_rn	exon	109226190	109226366	0.050022950529703	-	.	gene_id "ENSRNOG00000034164"; transcript_id "ENSRNOG00000034164_tx_4"; exon_id "13_109226190_109226366_-"; exonnum "7"; txlen "3920";
13	ENSEMBL114_rn	exon	109226190	109226366	0.050022950529703	-	.	gene_id "ENSRNOG00000034164"; transcript_id "ENSRNOG00000034164_tx_5"; exon_id "13_109226190_109226366_-"; exonnum "7"; txlen "3997";
13	ENSEMBL114_rn	exon	109226190	109226366	0.0283733914193402	-	.	gene_id "ENSRNOG00000034164"; transcript_id "ENSRNOG00000034164_tx_6"; exon_id "13_109226190_109226366_-"; exonnum "12"; txlen "4540";
13	ENSEMBL114_rn	exon	109226190	109226366	0.0119298686385886	-	.	gene_id "ENSRNOG00000034164"; transcript_id "ENSRNOG00000034164_tx_7"; exon_id "13_109226190_109226366_-"; exonnum "15"; txlen "5215";
13	ensembl	exon	109228545	109228952	0	-	.	gene_id "ENSRNOG00000034164"; gene_version "7"; transcript_id "ENSRNOT00000010910"; transcript_version "8"; exon_number "13"; gene_name "Cr2"; gene_source "ensembl"; gene_biotype "protein_coding"; transcript_name "Cr2-201"; transcript_source "ensembl"; transcript_biotype "protein_coding"; exon_id "ENSRNOE00000357660"; exon_version "1"; tag "Ensembl_canonical";
13	ensembl	CDS	109228545	109228952	0	-	2	gene_id "ENSRNOG00000034164"; gene_version "7"; transcript_id "ENSRNOT00000010910"; transcript_version "8"; exon_number "13"; gene_name "Cr2"; gene_source "ensembl"; gene_biotype "protein_coding"; transcript_name "Cr2-201"; transcript_source "ensembl"; transcript_biotype "protein_coding"; protein_id "ENSRNOP00000010910"; protein_version "7"; tag "Ensembl_canonical";
13	ENSEMBL114_rn	exon	109228545	109228952	1.14500586432982	-	.	gene_id "ENSRNOG00000034164"; transcript_id "ENSRNOG00000034164_tx_1"; exon_id "13_109228545_109228952_-"; exonnum "11"; txlen "4862";
13	ENSEMBL114_rn	exon	109228545	109228952	0.140064261483168	-	.	gene_id "ENSRNOG00000034164"; transcript_id "ENSRNOG00000034164_tx_2"; exon_id "13_109228545_109228952_-"; exonnum "12"; txlen "4871";
13	ENSEMBL114_rn	exon	109228545	109228952	0.102310372839461	-	.	gene_id "ENSRNOG00000034164"; transcript_id "ENSRNOG00000034164_tx_3"; exon_id "13_109228545_109228952_-"; exonnum "12"; txlen "4098";
13	ENSEMBL114_rn	exon	109228545	109228952	0.050022950529703	-	.	gene_id "ENSRNOG00000034164"; transcript_id "ENSRNOG00000034164_tx_4"; exon_id "13_109228545_109228952_-"; exonnum "6"; txlen "3920";
13	ENSEMBL114_rn	exon	109228545	109228952	0.050022950529703	-	.	gene_id "ENSRNOG00000034164"; transcript_id "ENSRNOG00000034164_tx_5"; exon_id "13_109228545_109228952_-"; exonnum "6"; txlen "3997";
13	ENSEMBL114_rn	exon	109228545	109228952	0.0119298686385886	-	.	gene_id "ENSRNOG00000034164"; transcript_id "ENSRNOG00000034164_tx_7"; exon_id "13_109228545_109228952_-"; exonnum "14"; txlen "5215";
13	ensembl	exon	109229525	109229607	0	-	.	gene_id "ENSRNOG00000034164"; gene_version "7"; transcript_id "ENSRNOT00000010910"; transcript_version "8"; exon_number "12"; gene_name "Cr2"; gene_source "ensembl"; gene_biotype "protein_coding"; transcript_name "Cr2-201"; transcript_source "ensembl"; transcript_biotype "protein_coding"; exon_id "ENSRNOE00000077022"; exon_version "1"; tag "Ensembl_canonical";
13	ensembl	CDS	109229525	109229607	0	-	1	gene_id "ENSRNOG00000034164"; gene_version "7"; transcript_id "ENSRNOT00000010910"; transcript_version "8"; exon_number "12"; gene_name "Cr2"; gene_source "ensembl"; gene_biotype "protein_coding"; transcript_name "Cr2-201"; transcript_source "ensembl"; transcript_biotype "protein_coding"; protein_id "ENSRNOP00000010910"; protein_version "7"; tag "Ensembl_canonical";
13	ENSEMBL114_rn	exon	109229525	109229607	1.14500586432982	-	.	gene_id "ENSRNOG00000034164"; transcript_id "ENSRNOG00000034164_tx_1"; exon_id "13_109229525_109229607_-"; exonnum "10"; txlen "4862";
13	ENSEMBL114_rn	exon	109229525	109229607	0.140064261483168	-	.	gene_id "ENSRNOG00000034164"; transcript_id "ENSRNOG00000034164_tx_2"; exon_id "13_109229525_109229607_-"; exonnum "11"; txlen "4871";
13	ENSEMBL114_rn	exon	109229525	109229607	0.102310372839461	-	.	gene_id "ENSRNOG00000034164"; transcript_id "ENSRNOG00000034164_tx_3"; exon_id "13_109229525_109229607_-"; exonnum "11"; txlen "4098";
13	ENSEMBL114_rn	exon	109229525	109229607	0.050022950529703	-	.	gene_id "ENSRNOG00000034164"; transcript_id "ENSRNOG00000034164_tx_4"; exon_id "13_109229525_109229607_-"; exonnum "5"; txlen "3920";
13	ENSEMBL114_rn	exon	109229525	109229607	0.050022950529703	-	.	gene_id "ENSRNOG00000034164"; transcript_id "ENSRNOG00000034164_tx_5"; exon_id "13_109229525_109229607_-"; exonnum "5"; txlen "3997";
13	ENSEMBL114_rn	exon	109229525	109229607	0.0283733914193402	-	.	gene_id "ENSRNOG00000034164"; transcript_id "ENSRNOG00000034164_tx_6"; exon_id "13_109229525_109229607_-"; exonnum "11"; txlen "4540";
13	ENSEMBL114_rn	exon	109229525	109229607	0.0119298686385886	-	.	gene_id "ENSRNOG00000034164"; transcript_id "ENSRNOG00000034164_tx_7"; exon_id "13_109229525_109229607_-"; exonnum "13"; txlen "5215";
13	ensembl	exon	109229851	109229950	0	-	.	gene_id "ENSRNOG00000034164"; gene_version "7"; transcript_id "ENSRNOT00000010910"; transcript_version "8"; exon_number "11"; gene_name "Cr2"; gene_source "ensembl"; gene_biotype "protein_coding"; transcript_name "Cr2-201"; transcript_source "ensembl"; transcript_biotype "protein_coding"; exon_id "ENSRNOE00000076974"; exon_version "1"; tag "Ensembl_canonical";
13	ensembl	CDS	109229851	109229950	0	-	2	gene_id "ENSRNOG00000034164"; gene_version "7"; transcript_id "ENSRNOT00000010910"; transcript_version "8"; exon_number "11"; gene_name "Cr2"; gene_source "ensembl"; gene_biotype "protein_coding"; transcript_name "Cr2-201"; transcript_source "ensembl"; transcript_biotype "protein_coding"; protein_id "ENSRNOP00000010910"; protein_version "7"; tag "Ensembl_canonical";
13	ENSEMBL114_rn	exon	109229851	109229950	1.14500586432982	-	.	gene_id "ENSRNOG00000034164"; transcript_id "ENSRNOG00000034164_tx_1"; exon_id "13_109229851_109229950_-"; exonnum "9"; txlen "4862";
13	ENSEMBL114_rn	exon	109229851	109229950	0.140064261483168	-	.	gene_id "ENSRNOG00000034164"; transcript_id "ENSRNOG00000034164_tx_2"; exon_id "13_109229851_109229950_-"; exonnum "10"; txlen "4871";
13	ENSEMBL114_rn	exon	109229851	109229950	0.102310372839461	-	.	gene_id "ENSRNOG00000034164"; transcript_id "ENSRNOG00000034164_tx_3"; exon_id "13_109229851_109229950_-"; exonnum "10"; txlen "4098";
13	ENSEMBL114_rn	exon	109229851	109229950	0.050022950529703	-	.	gene_id "ENSRNOG00000034164"; transcript_id "ENSRNOG00000034164_tx_4"; exon_id "13_109229851_109229950_-"; exonnum "4"; txlen "3920";
13	ENSEMBL114_rn	exon	109229851	109229950	0.050022950529703	-	.	gene_id "ENSRNOG00000034164"; transcript_id "ENSRNOG00000034164_tx_5"; exon_id "13_109229851_109229950_-"; exonnum "4"; txlen "3997";
13	ENSEMBL114_rn	exon	109229851	109229950	0.0283733914193402	-	.	gene_id "ENSRNOG00000034164"; transcript_id "ENSRNOG00000034164_tx_6"; exon_id "13_109229851_109229950_-"; exonnum "10"; txlen "4540";
13	ENSEMBL114_rn	exon	109229851	109229950	0.0119298686385886	-	.	gene_id "ENSRNOG00000034164"; transcript_id "ENSRNOG00000034164_tx_7"; exon_id "13_109229851_109229950_-"; exonnum "12"; txlen "5215";
13	ensembl	exon	109230032	109230220	0	-	.	gene_id "ENSRNOG00000034164"; gene_version "7"; transcript_id "ENSRNOT00000010910"; transcript_version "8"; exon_number "10"; gene_name "Cr2"; gene_source "ensembl"; gene_biotype "protein_coding"; transcript_name "Cr2-201"; transcript_source "ensembl"; transcript_biotype "protein_coding"; exon_id "ENSRNOE00000076928"; exon_version "1"; tag "Ensembl_canonical";
13	ensembl	CDS	109230032	109230220	0	-	2	gene_id "ENSRNOG00000034164"; gene_version "7"; transcript_id "ENSRNOT00000010910"; transcript_version "8"; exon_number "10"; gene_name "Cr2"; gene_source "ensembl"; gene_biotype "protein_coding"; transcript_name "Cr2-201"; transcript_source "ensembl"; transcript_biotype "protein_coding"; protein_id "ENSRNOP00000010910"; protein_version "7"; tag "Ensembl_canonical";
13	ENSEMBL114_rn	exon	109230032	109230220	1.14500586432982	-	.	gene_id "ENSRNOG00000034164"; transcript_id "ENSRNOG00000034164_tx_1"; exon_id "13_109230032_109230220_-"; exonnum "8"; txlen "4862";
13	ENSEMBL114_rn	exon	109230032	109230220	0.140064261483168	-	.	gene_id "ENSRNOG00000034164"; transcript_id "ENSRNOG00000034164_tx_2"; exon_id "13_109230032_109230220_-"; exonnum "9"; txlen "4871";
13	ENSEMBL114_rn	exon	109230032	109230220	0.102310372839461	-	.	gene_id "ENSRNOG00000034164"; transcript_id "ENSRNOG00000034164_tx_3"; exon_id "13_109230032_109230220_-"; exonnum "9"; txlen "4098";
13	ENSEMBL114_rn	exon	109230032	109230220	0.050022950529703	-	.	gene_id "ENSRNOG00000034164"; transcript_id "ENSRNOG00000034164_tx_4"; exon_id "13_109230032_109230220_-"; exonnum "3"; txlen "3920";
13	ENSEMBL114_rn	exon	109230032	109230220	0.050022950529703	-	.	gene_id "ENSRNOG00000034164"; transcript_id "ENSRNOG00000034164_tx_5"; exon_id "13_109230032_109230220_-"; exonnum "3"; txlen "3997";
13	ENSEMBL114_rn	exon	109230032	109230220	0.0283733914193402	-	.	gene_id "ENSRNOG00000034164"; transcript_id "ENSRNOG00000034164_tx_6"; exon_id "13_109230032_109230220_-"; exonnum "9"; txlen "4540";
13	ENSEMBL114_rn	exon	109230032	109230220	0.0119298686385886	-	.	gene_id "ENSRNOG00000034164"; transcript_id "ENSRNOG00000034164_tx_7"; exon_id "13_109230032_109230220_-"; exonnum "11"; txlen "5215";
13	ensembl	exon	109231940	109232329	0	-	.	gene_id "ENSRNOG00000034164"; gene_version "7"; transcript_id "ENSRNOT00000010910"; transcript_version "8"; exon_number "9"; gene_name "Cr2"; gene_source "ensembl"; gene_biotype "protein_coding"; transcript_name "Cr2-201"; transcript_source "ensembl"; transcript_biotype "protein_coding"; exon_id "ENSRNOE00000077942"; exon_version "1"; tag "Ensembl_canonical";
13	ensembl	CDS	109231940	109232329	0	-	2	gene_id "ENSRNOG00000034164"; gene_version "7"; transcript_id "ENSRNOT00000010910"; transcript_version "8"; exon_number "9"; gene_name "Cr2"; gene_source "ensembl"; gene_biotype "protein_coding"; transcript_name "Cr2-201"; transcript_source "ensembl"; transcript_biotype "protein_coding"; protein_id "ENSRNOP00000010910"; protein_version "7"; tag "Ensembl_canonical";
13	ENSEMBL114_rn	exon	109231940	109232329	1.14500586432982	-	.	gene_id "ENSRNOG00000034164"; transcript_id "ENSRNOG00000034164_tx_1"; exon_id "13_109231940_109232329_-"; exonnum "7"; txlen "4862";
13	ENSEMBL114_rn	exon	109231940	109232329	0.140064261483168	-	.	gene_id "ENSRNOG00000034164"; transcript_id "ENSRNOG00000034164_tx_2"; exon_id "13_109231940_109232329_-"; exonnum "8"; txlen "4871";
13	ENSEMBL114_rn	exon	109231940	109232329	0.102310372839461	-	.	gene_id "ENSRNOG00000034164"; transcript_id "ENSRNOG00000034164_tx_3"; exon_id "13_109231940_109232329_-"; exonnum "8"; txlen "4098";
13	ENSEMBL114_rn	exon	109231940	109232329	0.050022950529703	-	.	gene_id "ENSRNOG00000034164"; transcript_id "ENSRNOG00000034164_tx_4"; exon_id "13_109231940_109232329_-"; exonnum "2"; txlen "3920";
13	ENSEMBL114_rn	exon	109231940	109232329	0.050022950529703	-	.	gene_id "ENSRNOG00000034164"; transcript_id "ENSRNOG00000034164_tx_5"; exon_id "13_109231940_109232329_-"; exonnum "2"; txlen "3997";
13	ENSEMBL114_rn	exon	109231940	109232329	0.0283733914193402	-	.	gene_id "ENSRNOG00000034164"; transcript_id "ENSRNOG00000034164_tx_6"; exon_id "13_109231940_109232329_-"; exonnum "8"; txlen "4540";
13	ENSEMBL114_rn	exon	109231940	109232329	0.0119298686385886	-	.	gene_id "ENSRNOG00000034164"; transcript_id "ENSRNOG00000034164_tx_7"; exon_id "13_109231940_109232329_-"; exonnum "10"; txlen "5215";
13	ensembl	exon	109233784	109233869	0	-	.	gene_id "ENSRNOG00000034164"; gene_version "7"; transcript_id "ENSRNOT00000010910"; transcript_version "8"; exon_number "8"; gene_name "Cr2"; gene_source "ensembl"; gene_biotype "protein_coding"; transcript_name "Cr2-201"; transcript_source "ensembl"; transcript_biotype "protein_coding"; exon_id "ENSRNOE00000532388"; exon_version "1"; tag "Ensembl_canonical";
13	ensembl	CDS	109233784	109233869	0	-	1	gene_id "ENSRNOG00000034164"; gene_version "7"; transcript_id "ENSRNOT00000010910"; transcript_version "8"; exon_number "8"; gene_name "Cr2"; gene_source "ensembl"; gene_biotype "protein_coding"; transcript_name "Cr2-201"; transcript_source "ensembl"; transcript_biotype "protein_coding"; protein_id "ENSRNOP00000010910"; protein_version "7"; tag "Ensembl_canonical";
13	ENSEMBL114_rn	exon	109233784	109233869	1.14500586432982	-	.	gene_id "ENSRNOG00000034164"; transcript_id "ENSRNOG00000034164_tx_1"; exon_id "13_109233784_109233869_-"; exonnum "6"; txlen "4862";
13	ENSEMBL114_rn	exon	109233784	109233869	0.140064261483168	-	.	gene_id "ENSRNOG00000034164"; transcript_id "ENSRNOG00000034164_tx_2"; exon_id "13_109233784_109233869_-"; exonnum "7"; txlen "4871";
13	ENSEMBL114_rn	exon	109233784	109233869	0.102310372839461	-	.	gene_id "ENSRNOG00000034164"; transcript_id "ENSRNOG00000034164_tx_3"; exon_id "13_109233784_109233869_-"; exonnum "7"; txlen "4098";
13	ENSEMBL114_rn	exon	109233784	109233869	0.0283733914193402	-	.	gene_id "ENSRNOG00000034164"; transcript_id "ENSRNOG00000034164_tx_6"; exon_id "13_109233784_109233869_-"; exonnum "7"; txlen "4540";
13	ENSEMBL114_rn	exon	109233784	109233869	0.0119298686385886	-	.	gene_id "ENSRNOG00000034164"; transcript_id "ENSRNOG00000034164_tx_7"; exon_id "13_109233784_109233869_-"; exonnum "9"; txlen "5215";
13	ensembl	exon	109234493	109234595	0	-	.	gene_id "ENSRNOG00000034164"; gene_version "7"; transcript_id "ENSRNOT00000010910"; transcript_version "8"; exon_number "7"; gene_name "Cr2"; gene_source "ensembl"; gene_biotype "protein_coding"; transcript_name "Cr2-201"; transcript_source "ensembl"; transcript_biotype "protein_coding"; exon_id "ENSRNOE00000548805"; exon_version "1"; tag "Ensembl_canonical";
13	ensembl	CDS	109234493	109234595	0	-	2	gene_id "ENSRNOG00000034164"; gene_version "7"; transcript_id "ENSRNOT00000010910"; transcript_version "8"; exon_number "7"; gene_name "Cr2"; gene_source "ensembl"; gene_biotype "protein_coding"; transcript_name "Cr2-201"; transcript_source "ensembl"; transcript_biotype "protein_coding"; protein_id "ENSRNOP00000010910"; protein_version "7"; tag "Ensembl_canonical";
13	ENSEMBL114_rn	exon	109234493	109234595	1.14500586432982	-	.	gene_id "ENSRNOG00000034164"; transcript_id "ENSRNOG00000034164_tx_1"; exon_id "13_109234493_109234595_-"; exonnum "5"; txlen "4862";
13	ENSEMBL114_rn	exon	109234493	109234595	0.140064261483168	-	.	gene_id "ENSRNOG00000034164"; transcript_id "ENSRNOG00000034164_tx_2"; exon_id "13_109234493_109234595_-"; exonnum "6"; txlen "4871";
13	ENSEMBL114_rn	exon	109234493	109234595	0.102310372839461	-	.	gene_id "ENSRNOG00000034164"; transcript_id "ENSRNOG00000034164_tx_3"; exon_id "13_109234493_109234595_-"; exonnum "6"; txlen "4098";
13	ENSEMBL114_rn	exon	109234493	109234595	0.0283733914193402	-	.	gene_id "ENSRNOG00000034164"; transcript_id "ENSRNOG00000034164_tx_6"; exon_id "13_109234493_109234595_-"; exonnum "6"; txlen "4540";
13	ENSEMBL114_rn	exon	109234493	109234595	0.0119298686385886	-	.	gene_id "ENSRNOG00000034164"; transcript_id "ENSRNOG00000034164_tx_7"; exon_id "13_109234493_109234595_-"; exonnum "8"; txlen "5215";
13	ensembl	exon	109234679	109234855	0	-	.	gene_id "ENSRNOG00000034164"; gene_version "7"; transcript_id "ENSRNOT00000010910"; transcript_version "8"; exon_number "6"; gene_name "Cr2"; gene_source "ensembl"; gene_biotype "protein_coding"; transcript_name "Cr2-201"; transcript_source "ensembl"; transcript_biotype "protein_coding"; exon_id "ENSRNOE00000569051"; exon_version "1"; tag "Ensembl_canonical";
13	ensembl	CDS	109234679	109234855	0	-	2	gene_id "ENSRNOG00000034164"; gene_version "7"; transcript_id "ENSRNOT00000010910"; transcript_version "8"; exon_number "6"; gene_name "Cr2"; gene_source "ensembl"; gene_biotype "protein_coding"; transcript_name "Cr2-201"; transcript_source "ensembl"; transcript_biotype "protein_coding"; protein_id "ENSRNOP00000010910"; protein_version "7"; tag "Ensembl_canonical";
13	ENSEMBL114_rn	exon	109234679	109234855	1.14500586432982	-	.	gene_id "ENSRNOG00000034164"; transcript_id "ENSRNOG00000034164_tx_1"; exon_id "13_109234679_109234855_-"; exonnum "4"; txlen "4862";
13	ENSEMBL114_rn	exon	109234679	109234855	0.140064261483168	-	.	gene_id "ENSRNOG00000034164"; transcript_id "ENSRNOG00000034164_tx_2"; exon_id "13_109234679_109234855_-"; exonnum "5"; txlen "4871";
13	ENSEMBL114_rn	exon	109234679	109234855	0.102310372839461	-	.	gene_id "ENSRNOG00000034164"; transcript_id "ENSRNOG00000034164_tx_3"; exon_id "13_109234679_109234855_-"; exonnum "5"; txlen "4098";
13	ENSEMBL114_rn	exon	109234679	109234855	0.0283733914193402	-	.	gene_id "ENSRNOG00000034164"; transcript_id "ENSRNOG00000034164_tx_6"; exon_id "13_109234679_109234855_-"; exonnum "5"; txlen "4540";
13	ENSEMBL114_rn	exon	109234679	109234855	0.0119298686385886	-	.	gene_id "ENSRNOG00000034164"; transcript_id "ENSRNOG00000034164_tx_7"; exon_id "13_109234679_109234855_-"; exonnum "7"; txlen "5215";
13	ensembl	exon	109236763	109237161	0	-	.	gene_id "ENSRNOG00000034164"; gene_version "7"; transcript_id "ENSRNOT00000010910"; transcript_version "8"; exon_number "5"; gene_name "Cr2"; gene_source "ensembl"; gene_biotype "protein_coding"; transcript_name "Cr2-201"; transcript_source "ensembl"; transcript_biotype "protein_coding"; exon_id "ENSRNOE00000523753"; exon_version "1"; tag "Ensembl_canonical";
13	ensembl	CDS	109236763	109237161	0	-	2	gene_id "ENSRNOG00000034164"; gene_version "7"; transcript_id "ENSRNOT00000010910"; transcript_version "8"; exon_number "5"; gene_name "Cr2"; gene_source "ensembl"; gene_biotype "protein_coding"; transcript_name "Cr2-201"; transcript_source "ensembl"; transcript_biotype "protein_coding"; protein_id "ENSRNOP00000010910"; protein_version "7"; tag "Ensembl_canonical";
13	ENSEMBL114_rn	exon	109236763	109237161	1.14500586432982	-	.	gene_id "ENSRNOG00000034164"; transcript_id "ENSRNOG00000034164_tx_1"; exon_id "13_109236763_109237161_-"; exonnum "3"; txlen "4862";
13	ENSEMBL114_rn	exon	109236763	109237161	0.140064261483168	-	.	gene_id "ENSRNOG00000034164"; transcript_id "ENSRNOG00000034164_tx_2"; exon_id "13_109236763_109237161_-"; exonnum "4"; txlen "4871";
13	ENSEMBL114_rn	exon	109236763	109237161	0.102310372839461	-	.	gene_id "ENSRNOG00000034164"; transcript_id "ENSRNOG00000034164_tx_3"; exon_id "13_109236763_109237161_-"; exonnum "4"; txlen "4098";
13	ENSEMBL114_rn	exon	109236763	109237161	0.0283733914193402	-	.	gene_id "ENSRNOG00000034164"; transcript_id "ENSRNOG00000034164_tx_6"; exon_id "13_109236763_109237161_-"; exonnum "4"; txlen "4540";
13	ENSEMBL114_rn	exon	109236763	109237161	0.0119298686385886	-	.	gene_id "ENSRNOG00000034164"; transcript_id "ENSRNOG00000034164_tx_7"; exon_id "13_109236763_109237161_-"; exonnum "6"; txlen "5215";
13	ensembl	exon	109237684	109237769	0	-	.	gene_id "ENSRNOG00000034164"; gene_version "7"; transcript_id "ENSRNOT00000010910"; transcript_version "8"; exon_number "4"; gene_name "Cr2"; gene_source "ensembl"; gene_biotype "protein_coding"; transcript_name "Cr2-201"; transcript_source "ensembl"; transcript_biotype "protein_coding"; exon_id "ENSRNOE00000519044"; exon_version "1"; tag "Ensembl_canonical";
13	ensembl	CDS	109237684	109237769	0	-	1	gene_id "ENSRNOG00000034164"; gene_version "7"; transcript_id "ENSRNOT00000010910"; transcript_version "8"; exon_number "4"; gene_name "Cr2"; gene_source "ensembl"; gene_biotype "protein_coding"; transcript_name "Cr2-201"; transcript_source "ensembl"; transcript_biotype "protein_coding"; protein_id "ENSRNOP00000010910"; protein_version "7"; tag "Ensembl_canonical";
13	ENSEMBL114_rn	exon	109237684	109237769	0.140064261483168	-	.	gene_id "ENSRNOG00000034164"; transcript_id "ENSRNOG00000034164_tx_2"; exon_id "13_109237684_109237769_-"; exonnum "3"; txlen "4871";
13	ENSEMBL114_rn	exon	109237684	109237769	0.102310372839461	-	.	gene_id "ENSRNOG00000034164"; transcript_id "ENSRNOG00000034164_tx_3"; exon_id "13_109237684_109237769_-"; exonnum "3"; txlen "4098";
13	ENSEMBL114_rn	exon	109237684	109237769	0.0283733914193402	-	.	gene_id "ENSRNOG00000034164"; transcript_id "ENSRNOG00000034164_tx_6"; exon_id "13_109237684_109237769_-"; exonnum "3"; txlen "4540";
13	ENSEMBL114_rn	exon	109237684	109237769	0.0119298686385886	-	.	gene_id "ENSRNOG00000034164"; transcript_id "ENSRNOG00000034164_tx_7"; exon_id "13_109237684_109237769_-"; exonnum "5"; txlen "5215";
13	ensembl	exon	109238114	109238213	0	-	.	gene_id "ENSRNOG00000034164"; gene_version "7"; transcript_id "ENSRNOT00000010910"; transcript_version "8"; exon_number "3"; gene_name "Cr2"; gene_source "ensembl"; gene_biotype "protein_coding"; transcript_name "Cr2-201"; transcript_source "ensembl"; transcript_biotype "protein_coding"; exon_id "ENSRNOE00000571148"; exon_version "1"; tag "Ensembl_canonical";
13	ensembl	CDS	109238114	109238213	0	-	2	gene_id "ENSRNOG00000034164"; gene_version "7"; transcript_id "ENSRNOT00000010910"; transcript_version "8"; exon_number "3"; gene_name "Cr2"; gene_source "ensembl"; gene_biotype "protein_coding"; transcript_name "Cr2-201"; transcript_source "ensembl"; transcript_biotype "protein_coding"; protein_id "ENSRNOP00000010910"; protein_version "7"; tag "Ensembl_canonical";
13	ENSEMBL114_rn	exon	109238114	109238213	1.14500586432982	-	.	gene_id "ENSRNOG00000034164"; transcript_id "ENSRNOG00000034164_tx_1"; exon_id "13_109238114_109238213_-"; exonnum "2"; txlen "4862";
13	ENSEMBL114_rn	exon	109238114	109238213	0.140064261483168	-	.	gene_id "ENSRNOG00000034164"; transcript_id "ENSRNOG00000034164_tx_2"; exon_id "13_109238114_109238213_-"; exonnum "2"; txlen "4871";
13	ENSEMBL114_rn	exon	109238114	109238213	0.102310372839461	-	.	gene_id "ENSRNOG00000034164"; transcript_id "ENSRNOG00000034164_tx_3"; exon_id "13_109238114_109238213_-"; exonnum "2"; txlen "4098";
13	ENSEMBL114_rn	exon	109238114	109238213	0.0283733914193402	-	.	gene_id "ENSRNOG00000034164"; transcript_id "ENSRNOG00000034164_tx_6"; exon_id "13_109238114_109238213_-"; exonnum "2"; txlen "4540";
13	ENSEMBL114_rn	exon	109238114	109238213	0.0119298686385886	-	.	gene_id "ENSRNOG00000034164"; transcript_id "ENSRNOG00000034164_tx_7"; exon_id "13_109238114_109238213_-"; exonnum "4"; txlen "5215";
13	ensembl	exon	109239404	109239583	0	-	.	gene_id "ENSRNOG00000034164"; gene_version "7"; transcript_id "ENSRNOT00000010910"; transcript_version "8"; exon_number "2"; gene_name "Cr2"; gene_source "ensembl"; gene_biotype "protein_coding"; transcript_name "Cr2-201"; transcript_source "ensembl"; transcript_biotype "protein_coding"; exon_id "ENSRNOE00000565534"; exon_version "1"; tag "Ensembl_canonical";
13	ensembl	CDS	109239404	109239583	0	-	2	gene_id "ENSRNOG00000034164"; gene_version "7"; transcript_id "ENSRNOT00000010910"; transcript_version "8"; exon_number "2"; gene_name "Cr2"; gene_source "ensembl"; gene_biotype "protein_coding"; transcript_name "Cr2-201"; transcript_source "ensembl"; transcript_biotype "protein_coding"; protein_id "ENSRNOP00000010910"; protein_version "7"; tag "Ensembl_canonical";
13	ENSEMBL114_rn	exon	109239404	109239583	1.14500586432982	-	.	gene_id "ENSRNOG00000034164"; transcript_id "ENSRNOG00000034164_tx_1"; exon_id "13_109239404_109239583_-"; exonnum "1"; txlen "4862";
13	ENSEMBL114_rn	exon	109239404	109239583	0.140064261483168	-	.	gene_id "ENSRNOG00000034164"; transcript_id "ENSRNOG00000034164_tx_2"; exon_id "13_109239404_109239583_-"; exonnum "1"; txlen "4871";
13	ENSEMBL114_rn	exon	109239404	109239583	0.102310372839461	-	.	gene_id "ENSRNOG00000034164"; transcript_id "ENSRNOG00000034164_tx_3"; exon_id "13_109239404_109239583_-"; exonnum "1"; txlen "4098";
13	ENSEMBL114_rn	exon	109239404	109239583	0.050022950529703	-	.	gene_id "ENSRNOG00000034164"; transcript_id "ENSRNOG00000034164_tx_4"; exon_id "13_109239404_109239583_-"; exonnum "1"; txlen "3920";
13	ENSEMBL114_rn	exon	109239404	109239583	0.050022950529703	-	.	gene_id "ENSRNOG00000034164"; transcript_id "ENSRNOG00000034164_tx_5"; exon_id "13_109239404_109239583_-"; exonnum "1"; txlen "3997";
13	ENSEMBL114_rn	exon	109239404	109239583	0.0283733914193402	-	.	gene_id "ENSRNOG00000034164"; transcript_id "ENSRNOG00000034164_tx_6"; exon_id "13_109239404_109239583_-"; exonnum "1"; txlen "4540";
13	ENSEMBL114_rn	exon	109239404	109239583	0.0119298686385886	-	.	gene_id "ENSRNOG00000034164"; transcript_id "ENSRNOG00000034164_tx_7"; exon_id "13_109239404_109239583_-"; exonnum "3"; txlen "5215";
13	sraer114_mid	exon	109241286	109241418	0.0119298686385886	-	.	gene_id "ENSRNOG00000034164"; transcript_id "ENSRNOG00000034164_tx_7"; exon_id "13_109241286_109241418_-"; exonnum "2"; txlen "5215";
13	sraer114_mid	exon	109242059	109242192	0.0119298686385886	-	.	gene_id "ENSRNOG00000034164"; transcript_id "ENSRNOG00000034164_tx_7"; exon_id "13_109242059_109242192_-"; exonnum "1"; txlen "5215";
13	ensembl	CDS	109244449	109244506	0	-	0	gene_id "ENSRNOG00000034164"; gene_version "7"; transcript_id "ENSRNOT00000010910"; transcript_version "8"; exon_number "1"; gene_name "Cr2"; gene_source "ensembl"; gene_biotype "protein_coding"; transcript_name "Cr2-201"; transcript_source "ensembl"; transcript_biotype "protein_coding"; protein_id "ENSRNOP00000010910"; protein_version "7"; tag "Ensembl_canonical";
13	ensembl	exon	109244449	109244552	0	-	.	gene_id "ENSRNOG00000034164"; gene_version "7"; transcript_id "ENSRNOT00000010910"; transcript_version "8"; exon_number "1"; gene_name "Cr2"; gene_source "ensembl"; gene_biotype "protein_coding"; transcript_name "Cr2-201"; transcript_source "ensembl"; transcript_biotype "protein_coding"; exon_id "ENSRNOE00000764582"; exon_version "1"; tag "Ensembl_canonical";
13	ensembl	start_codon	109244504	109244506	0	-	0	gene_id "ENSRNOG00000034164"; gene_version "7"; transcript_id "ENSRNOT00000010910"; transcript_version "8"; exon_number "1"; gene_name "Cr2"; gene_source "ensembl"; gene_biotype "protein_coding"; transcript_name "Cr2-201"; transcript_source "ensembl"; transcript_biotype "protein_coding"; tag "Ensembl_canonical";
13	ensembl	five_prime_utr	109244507	109244552	0	-	.	gene_id "ENSRNOG00000034164"; gene_version "7"; transcript_id "ENSRNOT00000010910"; transcript_version "8"; gene_name "Cr2"; gene_source "ensembl"; gene_biotype "protein_coding"; transcript_name "Cr2-201"; transcript_source "ensembl"; transcript_biotype "protein_coding"; tag "Ensembl_canonical";
13	ensembl	gene	109274742	109278093	0	-	.	gene_id "ENSRNOG00000086205"; gene_version "1"; gene_source "ensembl"; gene_biotype "lncRNA";
13	ensembl	transcript	109274742	109278093	0	-	.	gene_id "ENSRNOG00000086205"; gene_version "1"; transcript_id "ENSRNOT00000140920"; transcript_version "1"; gene_source "ensembl"; gene_biotype "lncRNA"; transcript_source "ensembl"; transcript_biotype "lncRNA"; tag "Ensembl_canonical";
13	ensembl	exon	109274742	109278093	0	-	.	gene_id "ENSRNOG00000086205"; gene_version "1"; transcript_id "ENSRNOT00000140920"; transcript_version "1"; exon_number "1"; gene_source "ensembl"; gene_biotype "lncRNA"; transcript_source "ensembl"; transcript_biotype "lncRNA"; exon_id "ENSRNOE00000785902"; exon_version "1"; tag "Ensembl_canonical";
13	ensembl	gene	109279180	109279309	0	-	.	gene_id "ENSRNOG00000055163"; gene_version "3"; gene_name "LOC120096407"; gene_source "ensembl"; gene_biotype "snoRNA";
13	ensembl	transcript	109279180	109279309	0	-	.	gene_id "ENSRNOG00000055163"; gene_version "3"; transcript_id "ENSRNOT00000078508"; transcript_version "3"; gene_name "LOC120096407"; gene_source "ensembl"; gene_biotype "snoRNA"; transcript_name "LOC120096407-201"; transcript_source "ensembl"; transcript_biotype "snoRNA"; tag "Ensembl_canonical";
13	ensembl	exon	109279180	109279309	0	-	.	gene_id "ENSRNOG00000055163"; gene_version "3"; transcript_id "ENSRNOT00000078508"; transcript_version "3"; exon_number "1"; gene_name "LOC120096407"; gene_source "ensembl"; gene_biotype "snoRNA"; transcript_name "LOC120096407-201"; transcript_source "ensembl"; transcript_biotype "snoRNA"; exon_id "ENSRNOE00000556103"; exon_version "1"; tag "Ensembl_canonical";
14	ensembl	five_prime_utr	37194	37298	0	+	.	gene_id "ENSRNOG00000054857"; gene_version "3"; transcript_id "ENSRNOT00000081396"; transcript_version "3"; gene_name "Tmprss9l1"; gene_source "ensembl"; gene_biotype "protein_coding"; transcript_name "Tmprss9l1-201"; transcript_source "ensembl"; transcript_biotype "protein_coding"; tag "Ensembl_canonical";
14	ensembl	exon	37194	37356	0	+	.	gene_id "ENSRNOG00000054857"; gene_version "3"; transcript_id "ENSRNOT00000081396"; transcript_version "3"; exon_number "1"; gene_name "Tmprss9l1"; gene_source "ensembl"; gene_biotype "protein_coding"; transcript_name "Tmprss9l1-201"; transcript_source "ensembl"; transcript_biotype "protein_coding"; exon_id "ENSRNOE00000634579"; exon_version "2"; tag "Ensembl_canonical";
14	ensembl	gene	37194	69262	0	+	.	gene_id "ENSRNOG00000054857"; gene_version "3"; gene_name "Tmprss9l1"; gene_source "ensembl"; gene_biotype "protein_coding";
14	ensembl	transcript	37194	69262	0	+	.	gene_id "ENSRNOG00000054857"; gene_version "3"; transcript_id "ENSRNOT00000081396"; transcript_version "3"; gene_name "Tmprss9l1"; gene_source "ensembl"; gene_biotype "protein_coding"; transcript_name "Tmprss9l1-201"; transcript_source "ensembl"; transcript_biotype "protein_coding"; tag "Ensembl_canonical";
14	ensembl	start_codon	37299	37301	0	+	0	gene_id "ENSRNOG00000054857"; gene_version "3"; transcript_id "ENSRNOT00000081396"; transcript_version "3"; exon_number "1"; gene_name "Tmprss9l1"; gene_source "ensembl"; gene_biotype "protein_coding"; transcript_name "Tmprss9l1-201"; transcript_source "ensembl"; transcript_biotype "protein_coding"; tag "Ensembl_canonical";
14	ensembl	CDS	37299	37356	0	+	0	gene_id "ENSRNOG00000054857"; gene_version "3"; transcript_id "ENSRNOT00000081396"; transcript_version "3"; exon_number "1"; gene_name "Tmprss9l1"; gene_source "ensembl"; gene_biotype "protein_coding"; transcript_name "Tmprss9l1-201"; transcript_source "ensembl"; transcript_biotype "protein_coding"; protein_id "ENSRNOP00000084468"; protein_version "1"; tag "Ensembl_canonical";
14	ensembl	exon	37655	37847	0	+	.	gene_id "ENSRNOG00000054857"; gene_version "3"; transcript_id "ENSRNOT00000081396"; transcript_version "3"; exon_number "2"; gene_name "Tmprss9l1"; gene_source "ensembl"; gene_biotype "protein_coding"; transcript_name "Tmprss9l1-201"; transcript_source "ensembl"; transcript_biotype "protein_coding"; exon_id "ENSRNOE00000621310"; exon_version "1"; tag "Ensembl_canonical";
14	ensembl	CDS	37655	37847	0	+	2	gene_id "ENSRNOG00000054857"; gene_version "3"; transcript_id "ENSRNOT00000081396"; transcript_version "3"; exon_number "2"; gene_name "Tmprss9l1"; gene_source "ensembl"; gene_biotype "protein_coding"; transcript_name "Tmprss9l1-201"; transcript_source "ensembl"; transcript_biotype "protein_coding"; protein_id "ENSRNOP00000084468"; protein_version "1"; tag "Ensembl_canonical";
14	ensembl	exon	43092	43351	0	+	.	gene_id "ENSRNOG00000054857"; gene_version "3"; transcript_id "ENSRNOT00000081396"; transcript_version "3"; exon_number "3"; gene_name "Tmprss9l1"; gene_source "ensembl"; gene_biotype "protein_coding"; transcript_name "Tmprss9l1-201"; transcript_source "ensembl"; transcript_biotype "protein_coding"; exon_id "ENSRNOE00000593571"; exon_version "1"; tag "Ensembl_canonical";
14	ensembl	CDS	43092	43351	0	+	1	gene_id "ENSRNOG00000054857"; gene_version "3"; transcript_id "ENSRNOT00000081396"; transcript_version "3"; exon_number "3"; gene_name "Tmprss9l1"; gene_source "ensembl"; gene_biotype "protein_coding"; transcript_name "Tmprss9l1-201"; transcript_source "ensembl"; transcript_biotype "protein_coding"; protein_id "ENSRNOP00000084468"; protein_version "1"; tag "Ensembl_canonical";
14	ensembl	exon	48912	49048	0	+	.	gene_id "ENSRNOG00000054857"; gene_version "3"; transcript_id "ENSRNOT00000081396"; transcript_version "3"; exon_number "4"; gene_name "Tmprss9l1"; gene_source "ensembl"; gene_biotype "protein_coding"; transcript_name "Tmprss9l1-201"; transcript_source "ensembl"; transcript_biotype "protein_coding"; exon_id "ENSRNOE00000642581"; exon_version "1"; tag "Ensembl_canonical";
14	ensembl	CDS	48912	49048	0	+	2	gene_id "ENSRNOG00000054857"; gene_version "3"; transcript_id "ENSRNOT00000081396"; transcript_version "3"; exon_number "4"; gene_name "Tmprss9l1"; gene_source "ensembl"; gene_biotype "protein_coding"; transcript_name "Tmprss9l1-201"; transcript_source "ensembl"; transcript_biotype "protein_coding"; protein_id "ENSRNOP00000084468"; protein_version "1"; tag "Ensembl_canonical";
14	ensembl	exon	49815	59379	0	+	.	gene_id "ENSRNOG00000054857"; gene_version "3"; transcript_id "ENSRNOT00000081396"; transcript_version "3"; exon_number "5"; gene_name "Tmprss9l1"; gene_source "ensembl"; gene_biotype "protein_coding"; transcript_name "Tmprss9l1-201"; transcript_source "ensembl"; transcript_biotype "protein_coding"; exon_id "ENSRNOE00000549521"; exon_version "2"; tag "Ensembl_canonical";
14	ensembl	CDS	49815	59379	0	+	0	gene_id "ENSRNOG00000054857"; gene_version "3"; transcript_id "ENSRNOT00000081396"; transcript_version "3"; exon_number "5"; gene_name "Tmprss9l1"; gene_source "ensembl"; gene_biotype "protein_coding"; transcript_name "Tmprss9l1-201"; transcript_source "ensembl"; transcript_biotype "protein_coding"; protein_id "ENSRNOP00000084468"; protein_version "1"; tag "Ensembl_canonical";
14	ensembl	exon	60658	60858	0	+	.	gene_id "ENSRNOG00000054857"; gene_version "3"; transcript_id "ENSRNOT00000081396"; transcript_version "3"; exon_number "6"; gene_name "Tmprss9l1"; gene_source "ensembl"; gene_biotype "protein_coding"; transcript_name "Tmprss9l1-201"; transcript_source "ensembl"; transcript_biotype "protein_coding"; exon_id "ENSRNOE00000611184"; exon_version "1"; tag "Ensembl_canonical";
14	ensembl	CDS	60658	60858	0	+	2	gene_id "ENSRNOG00000054857"; gene_version "3"; transcript_id "ENSRNOT00000081396"; transcript_version "3"; exon_number "6"; gene_name "Tmprss9l1"; gene_source "ensembl"; gene_biotype "protein_coding"; transcript_name "Tmprss9l1-201"; transcript_source "ensembl"; transcript_biotype "protein_coding"; protein_id "ENSRNOP00000084468"; protein_version "1"; tag "Ensembl_canonical";
14	ensembl	exon	61678	61846	0	+	.	gene_id "ENSRNOG00000054857"; gene_version "3"; transcript_id "ENSRNOT00000081396"; transcript_version "3"; exon_number "7"; gene_name "Tmprss9l1"; gene_source "ensembl"; gene_biotype "protein_coding"; transcript_name "Tmprss9l1-201"; transcript_source "ensembl"; transcript_biotype "protein_coding"; exon_id "ENSRNOE00000650167"; exon_version "1"; tag "Ensembl_canonical";
14	ensembl	CDS	61678	61846	0	+	2	gene_id "ENSRNOG00000054857"; gene_version "3"; transcript_id "ENSRNOT00000081396"; transcript_version "3"; exon_number "7"; gene_name "Tmprss9l1"; gene_source "ensembl"; gene_biotype "protein_coding"; transcript_name "Tmprss9l1-201"; transcript_source "ensembl"; transcript_biotype "protein_coding"; protein_id "ENSRNOP00000084468"; protein_version "1"; tag "Ensembl_canonical";
14	ensembl	exon	62754	63013	0	+	.	gene_id "ENSRNOG00000054857"; gene_version "3"; transcript_id "ENSRNOT00000081396"; transcript_version "3"; exon_number "8"; gene_name "Tmprss9l1"; gene_source "ensembl"; gene_biotype "protein_coding"; transcript_name "Tmprss9l1-201"; transcript_source "ensembl"; transcript_biotype "protein_coding"; exon_id "ENSRNOE00000650858"; exon_version "1"; tag "Ensembl_canonical";
14	ensembl	CDS	62754	63013	0	+	1	gene_id "ENSRNOG00000054857"; gene_version "3"; transcript_id "ENSRNOT00000081396"; transcript_version "3"; exon_number "8"; gene_name "Tmprss9l1"; gene_source "ensembl"; gene_biotype "protein_coding"; transcript_name "Tmprss9l1-201"; transcript_source "ensembl"; transcript_biotype "protein_coding"; protein_id "ENSRNOP00000084468"; protein_version "1"; tag "Ensembl_canonical";
14	ensembl	exon	63175	63308	0	+	.	gene_id "ENSRNOG00000054857"; gene_version "3"; transcript_id "ENSRNOT00000081396"; transcript_version "3"; exon_number "9"; gene_name "Tmprss9l1"; gene_source "ensembl"; gene_biotype "protein_coding"; transcript_name "Tmprss9l1-201"; transcript_source "ensembl"; transcript_biotype "protein_coding"; exon_id "ENSRNOE00000615853"; exon_version "1"; tag "Ensembl_canonical";
14	ensembl	CDS	63175	63308	0	+	2	gene_id "ENSRNOG00000054857"; gene_version "3"; transcript_id "ENSRNOT00000081396"; transcript_version "3"; exon_number "9"; gene_name "Tmprss9l1"; gene_source "ensembl"; gene_biotype "protein_coding"; transcript_name "Tmprss9l1-201"; transcript_source "ensembl"; transcript_biotype "protein_coding"; protein_id "ENSRNOP00000084468"; protein_version "1"; tag "Ensembl_canonical";
14	ensembl	exon	63426	63723	0	+	.	gene_id "ENSRNOG00000054857"; gene_version "3"; transcript_id "ENSRNOT00000081396"; transcript_version "3"; exon_number "10"; gene_name "Tmprss9l1"; gene_source "ensembl"; gene_biotype "protein_coding"; transcript_name "Tmprss9l1-201"; transcript_source "ensembl"; transcript_biotype "protein_coding"; exon_id "ENSRNOE00000607009"; exon_version "1"; tag "Ensembl_canonical";
14	ensembl	CDS	63426	63723	0	+	0	gene_id "ENSRNOG00000054857"; gene_version "3"; transcript_id "ENSRNOT00000081396"; transcript_version "3"; exon_number "10"; gene_name "Tmprss9l1"; gene_source "ensembl"; gene_biotype "protein_coding"; transcript_name "Tmprss9l1-201"; transcript_source "ensembl"; transcript_biotype "protein_coding"; protein_id "ENSRNOP00000084468"; protein_version "1"; tag "Ensembl_canonical";
14	ensembl	exon	65076	65211	0	+	.	gene_id "ENSRNOG00000054857"; gene_version "3"; transcript_id "ENSRNOT00000081396"; transcript_version "3"; exon_number "11"; gene_name "Tmprss9l1"; gene_source "ensembl"; gene_biotype "protein_coding"; transcript_name "Tmprss9l1-201"; transcript_source "ensembl"; transcript_biotype "protein_coding"; exon_id "ENSRNOE00000525374"; exon_version "1"; tag "Ensembl_canonical";
14	ensembl	CDS	65076	65211	0	+	2	gene_id "ENSRNOG00000054857"; gene_version "3"; transcript_id "ENSRNOT00000081396"; transcript_version "3"; exon_number "11"; gene_name "Tmprss9l1"; gene_source "ensembl"; gene_biotype "protein_coding"; transcript_name "Tmprss9l1-201"; transcript_source "ensembl"; transcript_biotype "protein_coding"; protein_id "ENSRNOP00000084468"; protein_version "1"; tag "Ensembl_canonical";
14	ensembl	exon	65518	65765	0	+	.	gene_id "ENSRNOG00000054857"; gene_version "3"; transcript_id "ENSRNOT00000081396"; transcript_version "3"; exon_number "12"; gene_name "Tmprss9l1"; gene_source "ensembl"; gene_biotype "protein_coding"; transcript_name "Tmprss9l1-201"; transcript_source "ensembl"; transcript_biotype "protein_coding"; exon_id "ENSRNOE00000557499"; exon_version "1"; tag "Ensembl_canonical";
14	ensembl	CDS	65518	65765	0	+	1	gene_id "ENSRNOG00000054857"; gene_version "3"; transcript_id "ENSRNOT00000081396"; transcript_version "3"; exon_number "12"; gene_name "Tmprss9l1"; gene_source "ensembl"; gene_biotype "protein_coding"; transcript_name "Tmprss9l1-201"; transcript_source "ensembl"; transcript_biotype "protein_coding"; protein_id "ENSRNOP00000084468"; protein_version "1"; tag "Ensembl_canonical";
14	ensembl	exon	68057	68190	0	+	.	gene_id "ENSRNOG00000054857"; gene_version "3"; transcript_id "ENSRNOT00000081396"; transcript_version "3"; exon_number "13"; gene_name "Tmprss9l1"; gene_source "ensembl"; gene_biotype "protein_coding"; transcript_name "Tmprss9l1-201"; transcript_source "ensembl"; transcript_biotype "protein_coding"; exon_id "ENSRNOE00000545340"; exon_version "1"; tag "Ensembl_canonical";
14	ensembl	CDS	68057	68190	0	+	2	gene_id "ENSRNOG00000054857"; gene_version "3"; transcript_id "ENSRNOT00000081396"; transcript_version "3"; exon_number "13"; gene_name "Tmprss9l1"; gene_source "ensembl"; gene_biotype "protein_coding"; transcript_name "Tmprss9l1-201"; transcript_source "ensembl"; transcript_biotype "protein_coding"; protein_id "ENSRNOP00000084468"; protein_version "1"; tag "Ensembl_canonical";
14	ensembl	CDS	68804	69079	0	+	0	gene_id "ENSRNOG00000054857"; gene_version "3"; transcript_id "ENSRNOT00000081396"; transcript_version "3"; exon_number "14"; gene_name "Tmprss9l1"; gene_source "ensembl"; gene_biotype "protein_coding"; transcript_name "Tmprss9l1-201"; transcript_source "ensembl"; transcript_biotype "protein_coding"; protein_id "ENSRNOP00000084468"; protein_version "1"; tag "Ensembl_canonical";
14	ensembl	exon	68804	69262	0	+	.	gene_id "ENSRNOG00000054857"; gene_version "3"; transcript_id "ENSRNOT00000081396"; transcript_version "3"; exon_number "14"; gene_name "Tmprss9l1"; gene_source "ensembl"; gene_biotype "protein_coding"; transcript_name "Tmprss9l1-201"; transcript_source "ensembl"; transcript_biotype "protein_coding"; exon_id "ENSRNOE00000517486"; exon_version "3"; tag "Ensembl_canonical";
14	ensembl	stop_codon	69080	69082	0	+	0	gene_id "ENSRNOG00000054857"; gene_version "3"; transcript_id "ENSRNOT00000081396"; transcript_version "3"; exon_number "14"; gene_name "Tmprss9l1"; gene_source "ensembl"; gene_biotype "protein_coding"; transcript_name "Tmprss9l1-201"; transcript_source "ensembl"; transcript_biotype "protein_coding"; tag "Ensembl_canonical";
14	ensembl	three_prime_utr	69083	69262	0	+	.	gene_id "ENSRNOG00000054857"; gene_version "3"; transcript_id "ENSRNOT00000081396"; transcript_version "3"; gene_name "Tmprss9l1"; gene_source "ensembl"; gene_biotype "protein_coding"; transcript_name "Tmprss9l1-201"; transcript_source "ensembl"; transcript_biotype "protein_coding"; tag "Ensembl_canonical";
14	ensembl	exon	77183	77383	0	+	.	gene_id "ENSRNOG00000054053"; gene_version "3"; transcript_id "ENSRNOT00000090361"; transcript_version "3"; exon_number "1"; gene_source "ensembl"; gene_biotype "protein_coding"; transcript_source "ensembl"; transcript_biotype "protein_coding"; exon_id "ENSRNOE00000524711"; exon_version "3"; tag "Ensembl_canonical";
14	ensembl	five_prime_utr	77183	77383	0	+	.	gene_id "ENSRNOG00000054053"; gene_version "3"; transcript_id "ENSRNOT00000090361"; transcript_version "3"; gene_source "ensembl"; gene_biotype "protein_coding"; transcript_source "ensembl"; transcript_biotype "protein_coding"; tag "Ensembl_canonical";
14	ensembl	gene	77183	82562	0	+	.	gene_id "ENSRNOG00000054053"; gene_version "3"; gene_source "ensembl"; gene_biotype "protein_coding";
14	ensembl	transcript	77183	82562	0	+	.	gene_id "ENSRNOG00000054053"; gene_version "3"; transcript_id "ENSRNOT00000090361"; transcript_version "3"; gene_source "ensembl"; gene_biotype "protein_coding"; transcript_source "ensembl"; transcript_biotype "protein_coding"; tag "Ensembl_canonical";
14	ensembl	exon	78036	78203	0	+	.	gene_id "ENSRNOG00000054053"; gene_version "3"; transcript_id "ENSRNOT00000090361"; transcript_version "3"; exon_number "2"; gene_source "ensembl"; gene_biotype "protein_coding"; transcript_source "ensembl"; transcript_biotype "protein_coding"; exon_id "ENSRNOE00000586046"; exon_version "2"; tag "Ensembl_canonical";
14	ensembl	five_prime_utr	78036	78203	0	+	.	gene_id "ENSRNOG00000054053"; gene_version "3"; transcript_id "ENSRNOT00000090361"; transcript_version "3"; gene_source "ensembl"; gene_biotype "protein_coding"; transcript_source "ensembl"; transcript_biotype "protein_coding"; tag "Ensembl_canonical";
14	ensembl	five_prime_utr	79367	79439	0	+	.	gene_id "ENSRNOG00000054053"; gene_version "3"; transcript_id "ENSRNOT00000090361"; transcript_version "3"; gene_source "ensembl"; gene_biotype "protein_coding"; transcript_source "ensembl"; transcript_biotype "protein_coding"; tag "Ensembl_canonical";
14	ensembl	exon	79367	79468	0	+	.	gene_id "ENSRNOG00000054053"; gene_version "3"; transcript_id "ENSRNOT00000090361"; transcript_version "3"; exon_number "3"; gene_source "ensembl"; gene_biotype "protein_coding"; transcript_source "ensembl"; transcript_biotype "protein_coding"; exon_id "ENSRNOE00000519522"; exon_version "1"; tag "Ensembl_canonical";
14	ensembl	start_codon	79440	79442	0	+	0	gene_id "ENSRNOG00000054053"; gene_version "3"; transcript_id "ENSRNOT00000090361"; transcript_version "3"; exon_number "3"; gene_source "ensembl"; gene_biotype "protein_coding"; transcript_source "ensembl"; transcript_biotype "protein_coding"; tag "Ensembl_canonical";
14	ensembl	CDS	79440	79468	0	+	0	gene_id "ENSRNOG00000054053"; gene_version "3"; transcript_id "ENSRNOT00000090361"; transcript_version "3"; exon_number "3"; gene_source "ensembl"; gene_biotype "protein_coding"; transcript_source "ensembl"; transcript_biotype "protein_coding"; protein_id "ENSRNOP00000071960"; protein_version "1"; tag "Ensembl_canonical";
14	ensembl	CDS	81198	81867	0	+	1	gene_id "ENSRNOG00000054053"; gene_version "3"; transcript_id "ENSRNOT00000090361"; transcript_version "3"; exon_number "4"; gene_source "ensembl"; gene_biotype "protein_coding"; transcript_source "ensembl"; transcript_biotype "protein_coding"; protein_id "ENSRNOP00000071960"; protein_version "1"; tag "Ensembl_canonical";
14	ensembl	exon	81198	82562	0	+	.	gene_id "ENSRNOG00000054053"; gene_version "3"; transcript_id "ENSRNOT00000090361"; transcript_version "3"; exon_number "4"; gene_source "ensembl"; gene_biotype "protein_coding"; transcript_source "ensembl"; transcript_biotype "protein_coding"; exon_id "ENSRNOE00000548186"; exon_version "3"; tag "Ensembl_canonical";
14	ensembl	stop_codon	81868	81870	0	+	0	gene_id "ENSRNOG00000054053"; gene_version "3"; transcript_id "ENSRNOT00000090361"; transcript_version "3"; exon_number "4"; gene_source "ensembl"; gene_biotype "protein_coding"; transcript_source "ensembl"; transcript_biotype "protein_coding"; tag "Ensembl_canonical";
14	ensembl	three_prime_utr	81871	82562	0	+	.	gene_id "ENSRNOG00000054053"; gene_version "3"; transcript_id "ENSRNOT00000090361"; transcript_version "3"; gene_source "ensembl"; gene_biotype "protein_coding"; transcript_source "ensembl"; transcript_biotype "protein_coding"; tag "Ensembl_canonical";
14	sraer114_es	exon	111031	111316	0.502208986237358	+	.	gene_id "sraer114_gene_1888"; transcript_id "sraer114_gene_1888_tx_2"; exon_id "14_111031_111316_+"; exonnum "1"; txlen "551";
14	sraer114_mid	exon	111620	111739	0.502208986237358	+	.	gene_id "sraer114_gene_1888"; transcript_id "sraer114_gene_1888_tx_2"; exon_id "14_111620_111739_+"; exonnum "2"; txlen "551";
14	sraer114_ss	exon	111879	112023	0.502208986237358	+	.	gene_id "sraer114_gene_1888"; transcript_id "sraer114_gene_1888_tx_2"; exon_id "14_111879_112023_+"; exonnum "3"; txlen "551";
14	ensembl	exon	115497	115811	0	+	.	gene_id "ENSRNOG00000049828"; gene_version "3"; transcript_id "ENSRNOT00000127068"; transcript_version "1"; exon_number "1"; gene_name "Crlf2"; gene_source "ensembl"; gene_biotype "protein_coding"; transcript_name "Crlf2-203"; transcript_source "ensembl"; transcript_biotype "protein_coding"; exon_id "ENSRNOE00000699242"; exon_version "1"; tag "Ensembl_canonical";
14	ensembl	five_prime_utr	115497	115811	0	+	.	gene_id "ENSRNOG00000049828"; gene_version "3"; transcript_id "ENSRNOT00000127068"; transcript_version "1"; gene_name "Crlf2"; gene_source "ensembl"; gene_biotype "protein_coding"; transcript_name "Crlf2-203"; transcript_source "ensembl"; transcript_biotype "protein_coding"; tag "Ensembl_canonical";
14	ensembl	gene	115497	123631	0	+	.	gene_id "ENSRNOG00000049828"; gene_version "3"; gene_name "Crlf2"; gene_source "ensembl"; gene_biotype "protein_coding";
14	ensembl	transcript	115497	123631	0	+	.	gene_id "ENSRNOG00000049828"; gene_version "3"; transcript_id "ENSRNOT00000127068"; transcript_version "1"; gene_name "Crlf2"; gene_source "ensembl"; gene_biotype "protein_coding"; transcript_name "Crlf2-203"; transcript_source "ensembl"; transcript_biotype "protein_coding"; tag "Ensembl_canonical";
14	ensembl	exon	115983	116097	0	+	.	gene_id "ENSRNOG00000049828"; gene_version "3"; transcript_id "ENSRNOT00000121276"; transcript_version "1"; exon_number "1"; gene_name "Crlf2"; gene_source "ensembl"; gene_biotype "protein_coding"; transcript_name "Crlf2-202"; transcript_source "ensembl"; transcript_biotype "protein_coding"; exon_id "ENSRNOE00000809305"; exon_version "1";
14	ensembl	five_prime_utr	115983	116097	0	+	.	gene_id "ENSRNOG00000049828"; gene_version "3"; transcript_id "ENSRNOT00000121276"; transcript_version "1"; gene_name "Crlf2"; gene_source "ensembl"; gene_biotype "protein_coding"; transcript_name "Crlf2-202"; transcript_source "ensembl"; transcript_biotype "protein_coding";
14	ensembl	transcript	115983	123631	0	+	.	gene_id "ENSRNOG00000049828"; gene_version "3"; transcript_id "ENSRNOT00000121276"; transcript_version "1"; gene_name "Crlf2"; gene_source "ensembl"; gene_biotype "protein_coding"; transcript_name "Crlf2-202"; transcript_source "ensembl"; transcript_biotype "protein_coding";
14	ensembl	exon	116011	116097	0	+	.	gene_id "ENSRNOG00000049828"; gene_version "3"; transcript_id "ENSRNOT00000127068"; transcript_version "1"; exon_number "2"; gene_name "Crlf2"; gene_source "ensembl"; gene_biotype "protein_coding"; transcript_name "Crlf2-203"; transcript_source "ensembl"; transcript_biotype "protein_coding"; exon_id "ENSRNOE00000714540"; exon_version "1"; tag "Ensembl_canonical";
14	ensembl	five_prime_utr	116011	116097	0	+	.	gene_id "ENSRNOG00000049828"; gene_version "3"; transcript_id "ENSRNOT00000127068"; transcript_version "1"; gene_name "Crlf2"; gene_source "ensembl"; gene_biotype "protein_coding"; transcript_name "Crlf2-203"; transcript_source "ensembl"; transcript_biotype "protein_coding"; tag "Ensembl_canonical";
14	ensembl	five_prime_utr	116594	116677	0	+	.	gene_id "ENSRNOG00000049828"; gene_version "3"; transcript_id "ENSRNOT00000121276"; transcript_version "1"; gene_name "Crlf2"; gene_source "ensembl"; gene_biotype "protein_coding"; transcript_name "Crlf2-202"; transcript_source "ensembl"; transcript_biotype "protein_coding";
14	ensembl	five_prime_utr	116594	116677	0	+	.	gene_id "ENSRNOG00000049828"; gene_version "3"; transcript_id "ENSRNOT00000127068"; transcript_version "1"; gene_name "Crlf2"; gene_source "ensembl"; gene_biotype "protein_coding"; transcript_name "Crlf2-203"; transcript_source "ensembl"; transcript_biotype "protein_coding"; tag "Ensembl_canonical";
14	ensembl	exon	116594	116886	0	+	.	gene_id "ENSRNOG00000049828"; gene_version "3"; transcript_id "ENSRNOT00000121276"; transcript_version "1"; exon_number "2"; gene_name "Crlf2"; gene_source "ensembl"; gene_biotype "protein_coding"; transcript_name "Crlf2-202"; transcript_source "ensembl"; transcript_biotype "protein_coding"; exon_id "ENSRNOE00000771198"; exon_version "1";
14	ensembl	exon	116594	116915	0	+	.	gene_id "ENSRNOG00000049828"; gene_version "3"; transcript_id "ENSRNOT00000127068"; transcript_version "1"; exon_number "3"; gene_name "Crlf2"; gene_source "ensembl"; gene_biotype "protein_coding"; transcript_name "Crlf2-203"; transcript_source "ensembl"; transcript_biotype "protein_coding"; exon_id "ENSRNOE00000681554"; exon_version "1"; tag "Ensembl_canonical";
14	ensembl	start_codon	116678	116680	0	+	0	gene_id "ENSRNOG00000049828"; gene_version "3"; transcript_id "ENSRNOT00000121276"; transcript_version "1"; exon_number "2"; gene_name "Crlf2"; gene_source "ensembl"; gene_biotype "protein_coding"; transcript_name "Crlf2-202"; transcript_source "ensembl"; transcript_biotype "protein_coding";
14	ensembl	start_codon	116678	116680	0	+	0	gene_id "ENSRNOG00000049828"; gene_version "3"; transcript_id "ENSRNOT00000127068"; transcript_version "1"; exon_number "3"; gene_name "Crlf2"; gene_source "ensembl"; gene_biotype "protein_coding"; transcript_name "Crlf2-203"; transcript_source "ensembl"; transcript_biotype "protein_coding"; tag "Ensembl_canonical";
14	ensembl	CDS	116678	116886	0	+	0	gene_id "ENSRNOG00000049828"; gene_version "3"; transcript_id "ENSRNOT00000121276"; transcript_version "1"; exon_number "2"; gene_name "Crlf2"; gene_source "ensembl"; gene_biotype "protein_coding"; transcript_name "Crlf2-202"; transcript_source "ensembl"; transcript_biotype "protein_coding"; protein_id "ENSRNOP00000099072"; protein_version "1";
14	ensembl	CDS	116678	116915	0	+	0	gene_id "ENSRNOG00000049828"; gene_version "3"; transcript_id "ENSRNOT00000127068"; transcript_version "1"; exon_number "3"; gene_name "Crlf2"; gene_source "ensembl"; gene_biotype "protein_coding"; transcript_name "Crlf2-203"; transcript_source "ensembl"; transcript_biotype "protein_coding"; protein_id "ENSRNOP00000111142"; protein_version "1"; tag "Ensembl_canonical";
14	ensembl	five_prime_utr	118914	119028	0	+	.	gene_id "ENSRNOG00000049828"; gene_version "3"; transcript_id "ENSRNOT00000075656"; transcript_version "3"; gene_name "Crlf2"; gene_source "ensembl"; gene_biotype "protein_coding"; transcript_name "Crlf2-201"; transcript_source "ensembl"; transcript_biotype "protein_coding";
14	ensembl	exon	118914	119119	0	+	.	gene_id "ENSRNOG00000049828"; gene_version "3"; transcript_id "ENSRNOT00000075656"; transcript_version "3"; exon_number "1"; gene_name "Crlf2"; gene_source "ensembl"; gene_biotype "protein_coding"; transcript_name "Crlf2-201"; transcript_source "ensembl"; transcript_biotype "protein_coding"; exon_id "ENSRNOE00000464756"; exon_version "3";
14	ENSEMBL114_rn	exon	118914	119119	0.0869373136326619	+	.	gene_id "ENSRNOG00000049828"; transcript_id "ENSRNOG00000049828_tx_2"; exon_id "14_118914_119119_+"; exonnum "1"; txlen "1423";
14	ensembl	transcript	118914	123631	0	+	.	gene_id "ENSRNOG00000049828"; gene_version "3"; transcript_id "ENSRNOT00000075656"; transcript_version "3"; gene_name "Crlf2"; gene_source "ensembl"; gene_biotype "protein_coding"; transcript_name "Crlf2-201"; transcript_source "ensembl"; transcript_biotype "protein_coding";
14	ensembl	start_codon	119029	119031	0	+	0	gene_id "ENSRNOG00000049828"; gene_version "3"; transcript_id "ENSRNOT00000075656"; transcript_version "3"; exon_number "1"; gene_name "Crlf2"; gene_source "ensembl"; gene_biotype "protein_coding"; transcript_name "Crlf2-201"; transcript_source "ensembl"; transcript_biotype "protein_coding";
14	ensembl	CDS	119029	119119	0	+	0	gene_id "ENSRNOG00000049828"; gene_version "3"; transcript_id "ENSRNOT00000075656"; transcript_version "3"; exon_number "1"; gene_name "Crlf2"; gene_source "ensembl"; gene_biotype "protein_coding"; transcript_name "Crlf2-201"; transcript_source "ensembl"; transcript_biotype "protein_coding"; protein_id "ENSRNOP00000066370"; protein_version "3";
14	ensembl	exon	120233	120344	0	+	.	gene_id "ENSRNOG00000049828"; gene_version "3"; transcript_id "ENSRNOT00000075656"; transcript_version "3"; exon_number "2"; gene_name "Crlf2"; gene_source "ensembl"; gene_biotype "protein_coding"; transcript_name "Crlf2-201"; transcript_source "ensembl"; transcript_biotype "protein_coding"; exon_id "ENSRNOE00000500227"; exon_version "1";
14	ensembl	CDS	120233	120344	0	+	2	gene_id "ENSRNOG00000049828"; gene_version "3"; transcript_id "ENSRNOT00000075656"; transcript_version "3"; exon_number "2"; gene_name "Crlf2"; gene_source "ensembl"; gene_biotype "protein_coding"; transcript_name "Crlf2-201"; transcript_source "ensembl"; transcript_biotype "protein_coding"; protein_id "ENSRNOP00000066370"; protein_version "3";
14	ensembl	exon	120233	120344	0	+	.	gene_id "ENSRNOG00000049828"; gene_version "3"; transcript_id "ENSRNOT00000127068"; transcript_version "1"; exon_number "4"; gene_name "Crlf2"; gene_source "ensembl"; gene_biotype "protein_coding"; transcript_name "Crlf2-203"; transcript_source "ensembl"; transcript_biotype "protein_coding"; exon_id "ENSRNOE00000500227"; exon_version "1"; tag "Ensembl_canonical";
14	ensembl	CDS	120233	120344	0	+	2	gene_id "ENSRNOG00000049828"; gene_version "3"; transcript_id "ENSRNOT00000127068"; transcript_version "1"; exon_number "4"; gene_name "Crlf2"; gene_source "ensembl"; gene_biotype "protein_coding"; transcript_name "Crlf2-203"; transcript_source "ensembl"; transcript_biotype "protein_coding"; protein_id "ENSRNOP00000111142"; protein_version "1"; tag "Ensembl_canonical";
14	ENSEMBL114_rn	exon	120233	120344	0.0869373136326619	+	.	gene_id "ENSRNOG00000049828"; transcript_id "ENSRNOG00000049828_tx_2"; exon_id "14_120233_120344_+"; exonnum "2"; txlen "1423";
14	ensembl	exon	120859	121019	0	+	.	gene_id "ENSRNOG00000049828"; gene_version "3"; transcript_id "ENSRNOT00000075656"; transcript_version "3"; exon_number "3"; gene_name "Crlf2"; gene_source "ensembl"; gene_biotype "protein_coding"; transcript_name "Crlf2-201"; transcript_source "ensembl"; transcript_biotype "protein_coding"; exon_id "ENSRNOE00000485757"; exon_version "3";
14	ensembl	CDS	120859	121019	0	+	1	gene_id "ENSRNOG00000049828"; gene_version "3"; transcript_id "ENSRNOT00000075656"; transcript_version "3"; exon_number "3"; gene_name "Crlf2"; gene_source "ensembl"; gene_biotype "protein_coding"; transcript_name "Crlf2-201"; transcript_source "ensembl"; transcript_biotype "protein_coding"; protein_id "ENSRNOP00000066370"; protein_version "3";
14	ensembl	exon	120859	121019	0	+	.	gene_id "ENSRNOG00000049828"; gene_version "3"; transcript_id "ENSRNOT00000121276"; transcript_version "1"; exon_number "3"; gene_name "Crlf2"; gene_source "ensembl"; gene_biotype "protein_coding"; transcript_name "Crlf2-202"; transcript_source "ensembl"; transcript_biotype "protein_coding"; exon_id "ENSRNOE00000485757"; exon_version "3";
14	ensembl	CDS	120859	121019	0	+	1	gene_id "ENSRNOG00000049828"; gene_version "3"; transcript_id "ENSRNOT00000121276"; transcript_version "1"; exon_number "3"; gene_name "Crlf2"; gene_source "ensembl"; gene_biotype "protein_coding"; transcript_name "Crlf2-202"; transcript_source "ensembl"; transcript_biotype "protein_coding"; protein_id "ENSRNOP00000099072"; protein_version "1";
14	ensembl	exon	120859	121019	0	+	.	gene_id "ENSRNOG00000049828"; gene_version "3"; transcript_id "ENSRNOT00000127068"; transcript_version "1"; exon_number "5"; gene_name "Crlf2"; gene_source "ensembl"; gene_biotype "protein_coding"; transcript_name "Crlf2-203"; transcript_source "ensembl"; transcript_biotype "protein_coding"; exon_id "ENSRNOE00000485757"; exon_version "3"; tag "Ensembl_canonical";
14	ensembl	CDS	120859	121019	0	+	1	gene_id "ENSRNOG00000049828"; gene_version "3"; transcript_id "ENSRNOT00000127068"; transcript_version "1"; exon_number "5"; gene_name "Crlf2"; gene_source "ensembl"; gene_biotype "protein_coding"; transcript_name "Crlf2-203"; transcript_source "ensembl"; transcript_biotype "protein_coding"; protein_id "ENSRNOP00000111142"; protein_version "1"; tag "Ensembl_canonical";
14	ENSEMBL114_rn	exon	120859	121019	0.0869373136326619	+	.	gene_id "ENSRNOG00000049828"; transcript_id "ENSRNOG00000049828_tx_2"; exon_id "14_120859_121019_+"; exonnum "3"; txlen "1423";
14	sraer114_mid	exon	121123	121261	0.0869373136326619	+	.	gene_id "ENSRNOG00000049828"; transcript_id "ENSRNOG00000049828_tx_2"; exon_id "14_121123_121261_+"; exonnum "4"; txlen "1423";
14	ensembl	exon	121779	121912	0	+	.	gene_id "ENSRNOG00000049828"; gene_version "3"; transcript_id "ENSRNOT00000075656"; transcript_version "3"; exon_number "4"; gene_name "Crlf2"; gene_source "ensembl"; gene_biotype "protein_coding"; transcript_name "Crlf2-201"; transcript_source "ensembl"; transcript_biotype "protein_coding"; exon_id "ENSRNOE00000512028"; exon_version "1";
14	ensembl	CDS	121779	121912	0	+	2	gene_id "ENSRNOG00000049828"; gene_version "3"; transcript_id "ENSRNOT00000075656"; transcript_version "3"; exon_number "4"; gene_name "Crlf2"; gene_source "ensembl"; gene_biotype "protein_coding"; transcript_name "Crlf2-201"; transcript_source "ensembl"; transcript_biotype "protein_coding"; protein_id "ENSRNOP00000066370"; protein_version "3";
14	ensembl	exon	121779	121912	0	+	.	gene_id "ENSRNOG00000049828"; gene_version "3"; transcript_id "ENSRNOT00000121276"; transcript_version "1"; exon_number "4"; gene_name "Crlf2"; gene_source "ensembl"; gene_biotype "protein_coding"; transcript_name "Crlf2-202"; transcript_source "ensembl"; transcript_biotype "protein_coding"; exon_id "ENSRNOE00000512028"; exon_version "1";
14	ensembl	CDS	121779	121912	0	+	2	gene_id "ENSRNOG00000049828"; gene_version "3"; transcript_id "ENSRNOT00000121276"; transcript_version "1"; exon_number "4"; gene_name "Crlf2"; gene_source "ensembl"; gene_biotype "protein_coding"; transcript_name "Crlf2-202"; transcript_source "ensembl"; transcript_biotype "protein_coding"; protein_id "ENSRNOP00000099072"; protein_version "1";
14	ensembl	exon	121779	121912	0	+	.	gene_id "ENSRNOG00000049828"; gene_version "3"; transcript_id "ENSRNOT00000127068"; transcript_version "1"; exon_number "6"; gene_name "Crlf2"; gene_source "ensembl"; gene_biotype "protein_coding"; transcript_name "Crlf2-203"; transcript_source "ensembl"; transcript_biotype "protein_coding"; exon_id "ENSRNOE00000512028"; exon_version "1"; tag "Ensembl_canonical";
14	ensembl	CDS	121779	121912	0	+	2	gene_id "ENSRNOG00000049828"; gene_version "3"; transcript_id "ENSRNOT00000127068"; transcript_version "1"; exon_number "6"; gene_name "Crlf2"; gene_source "ensembl"; gene_biotype "protein_coding"; transcript_name "Crlf2-203"; transcript_source "ensembl"; transcript_biotype "protein_coding"; protein_id "ENSRNOP00000111142"; protein_version "1"; tag "Ensembl_canonical";
14	ENSEMBL114_rn	exon	121779	121912	0.0869373136326619	+	.	gene_id "ENSRNOG00000049828"; transcript_id "ENSRNOG00000049828_tx_2"; exon_id "14_121779_121912_+"; exonnum "5"; txlen "1423";
14	ensembl	exon	122059	122221	0	+	.	gene_id "ENSRNOG00000049828"; gene_version "3"; transcript_id "ENSRNOT00000075656"; transcript_version "3"; exon_number "5"; gene_name "Crlf2"; gene_source "ensembl"; gene_biotype "protein_coding"; transcript_name "Crlf2-201"; transcript_source "ensembl"; transcript_biotype "protein_coding"; exon_id "ENSRNOE00000488153"; exon_version "1";
14	ensembl	CDS	122059	122221	0	+	0	gene_id "ENSRNOG00000049828"; gene_version "3"; transcript_id "ENSRNOT00000075656"; transcript_version "3"; exon_number "5"; gene_name "Crlf2"; gene_source "ensembl"; gene_biotype "protein_coding"; transcript_name "Crlf2-201"; transcript_source "ensembl"; transcript_biotype "protein_coding"; protein_id "ENSRNOP00000066370"; protein_version "3";
14	ensembl	exon	122059	122221	0	+	.	gene_id "ENSRNOG00000049828"; gene_version "3"; transcript_id "ENSRNOT00000121276"; transcript_version "1"; exon_number "5"; gene_name "Crlf2"; gene_source "ensembl"; gene_biotype "protein_coding"; transcript_name "Crlf2-202"; transcript_source "ensembl"; transcript_biotype "protein_coding"; exon_id "ENSRNOE00000488153"; exon_version "1";
14	ensembl	CDS	122059	122221	0	+	0	gene_id "ENSRNOG00000049828"; gene_version "3"; transcript_id "ENSRNOT00000121276"; transcript_version "1"; exon_number "5"; gene_name "Crlf2"; gene_source "ensembl"; gene_biotype "protein_coding"; transcript_name "Crlf2-202"; transcript_source "ensembl"; transcript_biotype "protein_coding"; protein_id "ENSRNOP00000099072"; protein_version "1";
14	ensembl	exon	122059	122221	0	+	.	gene_id "ENSRNOG00000049828"; gene_version "3"; transcript_id "ENSRNOT00000127068"; transcript_version "1"; exon_number "7"; gene_name "Crlf2"; gene_source "ensembl"; gene_biotype "protein_coding"; transcript_name "Crlf2-203"; transcript_source "ensembl"; transcript_biotype "protein_coding"; exon_id "ENSRNOE00000488153"; exon_version "1"; tag "Ensembl_canonical";
14	ensembl	CDS	122059	122221	0	+	0	gene_id "ENSRNOG00000049828"; gene_version "3"; transcript_id "ENSRNOT00000127068"; transcript_version "1"; exon_number "7"; gene_name "Crlf2"; gene_source "ensembl"; gene_biotype "protein_coding"; transcript_name "Crlf2-203"; transcript_source "ensembl"; transcript_biotype "protein_coding"; protein_id "ENSRNOP00000111142"; protein_version "1"; tag "Ensembl_canonical";
14	ENSEMBL114_rn	exon	122059	122221	0.0869373136326619	+	.	gene_id "ENSRNOG00000049828"; transcript_id "ENSRNOG00000049828_tx_2"; exon_id "14_122059_122221_+"; exonnum "6"; txlen "1423";
14	ensembl	exon	122659	122785	0	+	.	gene_id "ENSRNOG00000049828"; gene_version "3"; transcript_id "ENSRNOT00000075656"; transcript_version "3"; exon_number "6"; gene_name "Crlf2"; gene_source "ensembl"; gene_biotype "protein_coding"; transcript_name "Crlf2-201"; transcript_source "ensembl"; transcript_biotype "protein_coding"; exon_id "ENSRNOE00000505789"; exon_version "1";
14	ensembl	CDS	122659	122785	0	+	2	gene_id "ENSRNOG00000049828"; gene_version "3"; transcript_id "ENSRNOT00000075656"; transcript_version "3"; exon_number "6"; gene_name "Crlf2"; gene_source "ensembl"; gene_biotype "protein_coding"; transcript_name "Crlf2-201"; transcript_source "ensembl"; transcript_biotype "protein_coding"; protein_id "ENSRNOP00000066370"; protein_version "3";
14	ensembl	exon	122659	122785	0	+	.	gene_id "ENSRNOG00000049828"; gene_version "3"; transcript_id "ENSRNOT00000121276"; transcript_version "1"; exon_number "6"; gene_name "Crlf2"; gene_source "ensembl"; gene_biotype "protein_coding"; transcript_name "Crlf2-202"; transcript_source "ensembl"; transcript_biotype "protein_coding"; exon_id "ENSRNOE00000505789"; exon_version "1";
14	ensembl	CDS	122659	122785	0	+	2	gene_id "ENSRNOG00000049828"; gene_version "3"; transcript_id "ENSRNOT00000121276"; transcript_version "1"; exon_number "6"; gene_name "Crlf2"; gene_source "ensembl"; gene_biotype "protein_coding"; transcript_name "Crlf2-202"; transcript_source "ensembl"; transcript_biotype "protein_coding"; protein_id "ENSRNOP00000099072"; protein_version "1";
14	ensembl	exon	122659	122785	0	+	.	gene_id "ENSRNOG00000049828"; gene_version "3"; transcript_id "ENSRNOT00000127068"; transcript_version "1"; exon_number "8"; gene_name "Crlf2"; gene_source "ensembl"; gene_biotype "protein_coding"; transcript_name "Crlf2-203"; transcript_source "ensembl"; transcript_biotype "protein_coding"; exon_id "ENSRNOE00000505789"; exon_version "1"; tag "Ensembl_canonical";
14	ensembl	CDS	122659	122785	0	+	2	gene_id "ENSRNOG00000049828"; gene_version "3"; transcript_id "ENSRNOT00000127068"; transcript_version "1"; exon_number "8"; gene_name "Crlf2"; gene_source "ensembl"; gene_biotype "protein_coding"; transcript_name "Crlf2-203"; transcript_source "ensembl"; transcript_biotype "protein_coding"; protein_id "ENSRNOP00000111142"; protein_version "1"; tag "Ensembl_canonical";
14	ENSEMBL114_rn	exon	122659	122785	0.0869373136326619	+	.	gene_id "ENSRNOG00000049828"; transcript_id "ENSRNOG00000049828_tx_2"; exon_id "14_122659_122785_+"; exonnum "7"; txlen "1423";
14	ensembl	exon	122909	122993	0	+	.	gene_id "ENSRNOG00000049828"; gene_version "3"; transcript_id "ENSRNOT00000075656"; transcript_version "3"; exon_number "7"; gene_name "Crlf2"; gene_source "ensembl"; gene_biotype "protein_coding"; transcript_name "Crlf2-201"; transcript_source "ensembl"; transcript_biotype "protein_coding"; exon_id "ENSRNOE00000472541"; exon_version "1";
14	ensembl	CDS	122909	122993	0	+	1	gene_id "ENSRNOG00000049828"; gene_version "3"; transcript_id "ENSRNOT00000075656"; transcript_version "3"; exon_number "7"; gene_name "Crlf2"; gene_source "ensembl"; gene_biotype "protein_coding"; transcript_name "Crlf2-201"; transcript_source "ensembl"; transcript_biotype "protein_coding"; protein_id "ENSRNOP00000066370"; protein_version "3";
14	ensembl	exon	122909	122993	0	+	.	gene_id "ENSRNOG00000049828"; gene_version "3"; transcript_id "ENSRNOT00000121276"; transcript_version "1"; exon_number "7"; gene_name "Crlf2"; gene_source "ensembl"; gene_biotype "protein_coding"; transcript_name "Crlf2-202"; transcript_source "ensembl"; transcript_biotype "protein_coding"; exon_id "ENSRNOE00000472541"; exon_version "1";
14	ensembl	CDS	122909	122993	0	+	1	gene_id "ENSRNOG00000049828"; gene_version "3"; transcript_id "ENSRNOT00000121276"; transcript_version "1"; exon_number "7"; gene_name "Crlf2"; gene_source "ensembl"; gene_biotype "protein_coding"; transcript_name "Crlf2-202"; transcript_source "ensembl"; transcript_biotype "protein_coding"; protein_id "ENSRNOP00000099072"; protein_version "1";
14	ensembl	exon	122909	122993	0	+	.	gene_id "ENSRNOG00000049828"; gene_version "3"; transcript_id "ENSRNOT00000127068"; transcript_version "1"; exon_number "9"; gene_name "Crlf2"; gene_source "ensembl"; gene_biotype "protein_coding"; transcript_name "Crlf2-203"; transcript_source "ensembl"; transcript_biotype "protein_coding"; exon_id "ENSRNOE00000472541"; exon_version "1"; tag "Ensembl_canonical";
14	ensembl	CDS	122909	122993	0	+	1	gene_id "ENSRNOG00000049828"; gene_version "3"; transcript_id "ENSRNOT00000127068"; transcript_version "1"; exon_number "9"; gene_name "Crlf2"; gene_source "ensembl"; gene_biotype "protein_coding"; transcript_name "Crlf2-203"; transcript_source "ensembl"; transcript_biotype "protein_coding"; protein_id "ENSRNOP00000111142"; protein_version "1"; tag "Ensembl_canonical";
14	ENSEMBL114_rn	exon	122909	122993	0.0869373136326619	+	.	gene_id "ENSRNOG00000049828"; transcript_id "ENSRNOG00000049828_tx_2"; exon_id "14_122909_122993_+"; exonnum "8"; txlen "1423";
14	ensembl	CDS	123336	123542	0	+	0	gene_id "ENSRNOG00000049828"; gene_version "3"; transcript_id "ENSRNOT00000075656"; transcript_version "3"; exon_number "8"; gene_name "Crlf2"; gene_source "ensembl"; gene_biotype "protein_coding"; transcript_name "Crlf2-201"; transcript_source "ensembl"; transcript_biotype "protein_coding"; protein_id "ENSRNOP00000066370"; protein_version "3";
14	ensembl	CDS	123336	123542	0	+	0	gene_id "ENSRNOG00000049828"; gene_version "3"; transcript_id "ENSRNOT00000121276"; transcript_version "1"; exon_number "8"; gene_name "Crlf2"; gene_source "ensembl"; gene_biotype "protein_coding"; transcript_name "Crlf2-202"; transcript_source "ensembl"; transcript_biotype "protein_coding"; protein_id "ENSRNOP00000099072"; protein_version "1";
14	ensembl	CDS	123336	123542	0	+	0	gene_id "ENSRNOG00000049828"; gene_version "3"; transcript_id "ENSRNOT00000127068"; transcript_version "1"; exon_number "10"; gene_name "Crlf2"; gene_source "ensembl"; gene_biotype "protein_coding"; transcript_name "Crlf2-203"; transcript_source "ensembl"; transcript_biotype "protein_coding"; protein_id "ENSRNOP00000111142"; protein_version "1"; tag "Ensembl_canonical";
14	ensembl	exon	123336	123631	0	+	.	gene_id "ENSRNOG00000049828"; gene_version "3"; transcript_id "ENSRNOT00000075656"; transcript_version "3"; exon_number "8"; gene_name "Crlf2"; gene_source "ensembl"; gene_biotype "protein_coding"; transcript_name "Crlf2-201"; transcript_source "ensembl"; transcript_biotype "protein_coding"; exon_id "ENSRNOE00000474721"; exon_version "1";
14	ensembl	exon	123336	123631	0	+	.	gene_id "ENSRNOG00000049828"; gene_version "3"; transcript_id "ENSRNOT00000121276"; transcript_version "1"; exon_number "8"; gene_name "Crlf2"; gene_source "ensembl"; gene_biotype "protein_coding"; transcript_name "Crlf2-202"; transcript_source "ensembl"; transcript_biotype "protein_coding"; exon_id "ENSRNOE00000474721"; exon_version "1";
14	ensembl	exon	123336	123631	0	+	.	gene_id "ENSRNOG00000049828"; gene_version "3"; transcript_id "ENSRNOT00000127068"; transcript_version "1"; exon_number "10"; gene_name "Crlf2"; gene_source "ensembl"; gene_biotype "protein_coding"; transcript_name "Crlf2-203"; transcript_source "ensembl"; transcript_biotype "protein_coding"; exon_id "ENSRNOE00000474721"; exon_version "1"; tag "Ensembl_canonical";
14	ENSEMBL114_rn	exon	123336	123631	0.0869373136326619	+	.	gene_id "ENSRNOG00000049828"; transcript_id "ENSRNOG00000049828_tx_2"; exon_id "14_123336_123631_+"; exonnum "9"; txlen "1423";
14	ensembl	stop_codon	123543	123545	0	+	0	gene_id "ENSRNOG00000049828"; gene_version "3"; transcript_id "ENSRNOT00000075656"; transcript_version "3"; exon_number "8"; gene_name "Crlf2"; gene_source "ensembl"; gene_biotype "protein_coding"; transcript_name "Crlf2-201"; transcript_source "ensembl"; transcript_biotype "protein_coding";
14	ensembl	stop_codon	123543	123545	0	+	0	gene_id "ENSRNOG00000049828"; gene_version "3"; transcript_id "ENSRNOT00000121276"; transcript_version "1"; exon_number "8"; gene_name "Crlf2"; gene_source "ensembl"; gene_biotype "protein_coding"; transcript_name "Crlf2-202"; transcript_source "ensembl"; transcript_biotype "protein_coding";
14	ensembl	stop_codon	123543	123545	0	+	0	gene_id "ENSRNOG00000049828"; gene_version "3"; transcript_id "ENSRNOT00000127068"; transcript_version "1"; exon_number "10"; gene_name "Crlf2"; gene_source "ensembl"; gene_biotype "protein_coding"; transcript_name "Crlf2-203"; transcript_source "ensembl"; transcript_biotype "protein_coding"; tag "Ensembl_canonical";
14	ensembl	three_prime_utr	123546	123631	0	+	.	gene_id "ENSRNOG00000049828"; gene_version "3"; transcript_id "ENSRNOT00000075656"; transcript_version "3"; gene_name "Crlf2"; gene_source "ensembl"; gene_biotype "protein_coding"; transcript_name "Crlf2-201"; transcript_source "ensembl"; transcript_biotype "protein_coding";
14	ensembl	three_prime_utr	123546	123631	0	+	.	gene_id "ENSRNOG00000049828"; gene_version "3"; transcript_id "ENSRNOT00000121276"; transcript_version "1"; gene_name "Crlf2"; gene_source "ensembl"; gene_biotype "protein_coding"; transcript_name "Crlf2-202"; transcript_source "ensembl"; transcript_biotype "protein_coding";
14	ensembl	three_prime_utr	123546	123631	0	+	.	gene_id "ENSRNOG00000049828"; gene_version "3"; transcript_id "ENSRNOT00000127068"; transcript_version "1"; gene_name "Crlf2"; gene_source "ensembl"; gene_biotype "protein_coding"; transcript_name "Crlf2-203"; transcript_source "ensembl"; transcript_biotype "protein_coding"; tag "Ensembl_canonical";
14	ensembl	exon	171250	171514	0	+	.	gene_id "ENSRNOG00000085839"; gene_version "1"; transcript_id "ENSRNOT00000122154"; transcript_version "1"; exon_number "1"; gene_source "ensembl"; gene_biotype "protein_coding"; transcript_source "ensembl"; transcript_biotype "protein_coding"; exon_id "ENSRNOE00000809232"; exon_version "1";
14	ensembl	five_prime_utr	171250	171514	0	+	.	gene_id "ENSRNOG00000085839"; gene_version "1"; transcript_id "ENSRNOT00000122154"; transcript_version "1"; gene_source "ensembl"; gene_biotype "protein_coding"; transcript_source "ensembl"; transcript_biotype "protein_coding";
14	ensembl	gene	171250	225830	0	+	.	gene_id "ENSRNOG00000085839"; gene_version "1"; gene_source "ensembl"; gene_biotype "protein_coding";
14	ensembl	transcript	171250	225830	0	+	.	gene_id "ENSRNOG00000085839"; gene_version "1"; transcript_id "ENSRNOT00000122154"; transcript_version "1"; gene_source "ensembl"; gene_biotype "protein_coding"; transcript_source "ensembl"; transcript_biotype "protein_coding";
14	ensembl	exon	217153	223454	0	+	.	gene_id "ENSRNOG00000085839"; gene_version "1"; transcript_id "ENSRNOT00000124155"; transcript_version "1"; exon_number "1"; gene_source "ensembl"; gene_biotype "protein_coding"; transcript_source "ensembl"; transcript_biotype "protein_coding"; exon_id "ENSRNOE00000771678"; exon_version "1"; tag "Ensembl_canonical";
14	ensembl	five_prime_utr	217153	223454	0	+	.	gene_id "ENSRNOG00000085839"; gene_version "1"; transcript_id "ENSRNOT00000124155"; transcript_version "1"; gene_source "ensembl"; gene_biotype "protein_coding"; transcript_source "ensembl"; transcript_biotype "protein_coding"; tag "Ensembl_canonical";
14	ensembl	transcript	217153	225830	0	+	.	gene_id "ENSRNOG00000085839"; gene_version "1"; transcript_id "ENSRNOT00000124155"; transcript_version "1"; gene_source "ensembl"; gene_biotype "protein_coding"; transcript_source "ensembl"; transcript_biotype "protein_coding"; tag "Ensembl_canonical";
14	ensembl	five_prime_utr	224063	224299	0	+	.	gene_id "ENSRNOG00000085839"; gene_version "1"; transcript_id "ENSRNOT00000124155"; transcript_version "1"; gene_source "ensembl"; gene_biotype "protein_coding"; transcript_source "ensembl"; transcript_biotype "protein_coding"; tag "Ensembl_canonical";
14	ensembl	five_prime_utr	224063	224299	0	+	.	gene_id "ENSRNOG00000085839"; gene_version "1"; transcript_id "ENSRNOT00000122154"; transcript_version "1"; gene_source "ensembl"; gene_biotype "protein_coding"; transcript_source "ensembl"; transcript_biotype "protein_coding";
14	ensembl	exon	224063	225830	0	+	.	gene_id "ENSRNOG00000085839"; gene_version "1"; transcript_id "ENSRNOT00000124155"; transcript_version "1"; exon_number "2"; gene_source "ensembl"; gene_biotype "protein_coding"; transcript_source "ensembl"; transcript_biotype "protein_coding"; exon_id "ENSRNOE00000817334"; exon_version "1"; tag "Ensembl_canonical";
14	ensembl	exon	224063	225830	0	+	.	gene_id "ENSRNOG00000085839"; gene_version "1"; transcript_id "ENSRNOT00000122154"; transcript_version "1"; exon_number "2"; gene_source "ensembl"; gene_biotype "protein_coding"; transcript_source "ensembl"; transcript_biotype "protein_coding"; exon_id "ENSRNOE00000817334"; exon_version "1";
14	ensembl	start_codon	224300	224302	0	+	0	gene_id "ENSRNOG00000085839"; gene_version "1"; transcript_id "ENSRNOT00000124155"; transcript_version "1"; exon_number "2"; gene_source "ensembl"; gene_biotype "protein_coding"; transcript_source "ensembl"; transcript_biotype "protein_coding"; tag "Ensembl_canonical";
14	ensembl	start_codon	224300	224302	0	+	0	gene_id "ENSRNOG00000085839"; gene_version "1"; transcript_id "ENSRNOT00000122154"; transcript_version "1"; exon_number "2"; gene_source "ensembl"; gene_biotype "protein_coding"; transcript_source "ensembl"; transcript_biotype "protein_coding";
14	ensembl	CDS	224300	225370	0	+	0	gene_id "ENSRNOG00000085839"; gene_version "1"; transcript_id "ENSRNOT00000124155"; transcript_version "1"; exon_number "2"; gene_source "ensembl"; gene_biotype "protein_coding"; transcript_source "ensembl"; transcript_biotype "protein_coding"; protein_id "ENSRNOP00000110715"; protein_version "1"; tag "Ensembl_canonical";
14	ensembl	CDS	224300	225370	0	+	0	gene_id "ENSRNOG00000085839"; gene_version "1"; transcript_id "ENSRNOT00000122154"; transcript_version "1"; exon_number "2"; gene_source "ensembl"; gene_biotype "protein_coding"; transcript_source "ensembl"; transcript_biotype "protein_coding"; protein_id "ENSRNOP00000102018"; protein_version "1";
14	ensembl	stop_codon	225371	225373	0	+	0	gene_id "ENSRNOG00000085839"; gene_version "1"; transcript_id "ENSRNOT00000124155"; transcript_version "1"; exon_number "2"; gene_source "ensembl"; gene_biotype "protein_coding"; transcript_source "ensembl"; transcript_biotype "protein_coding"; tag "Ensembl_canonical";
14	ensembl	stop_codon	225371	225373	0	+	0	gene_id "ENSRNOG00000085839"; gene_version "1"; transcript_id "ENSRNOT00000122154"; transcript_version "1"; exon_number "2"; gene_source "ensembl"; gene_biotype "protein_coding"; transcript_source "ensembl"; transcript_biotype "protein_coding";
14	ensembl	three_prime_utr	225374	225830	0	+	.	gene_id "ENSRNOG00000085839"; gene_version "1"; transcript_id "ENSRNOT00000124155"; transcript_version "1"; gene_source "ensembl"; gene_biotype "protein_coding"; transcript_source "ensembl"; transcript_biotype "protein_coding"; tag "Ensembl_canonical";
14	ensembl	three_prime_utr	225374	225830	0	+	.	gene_id "ENSRNOG00000085839"; gene_version "1"; transcript_id "ENSRNOT00000122154"; transcript_version "1"; gene_source "ensembl"; gene_biotype "protein_coding"; transcript_source "ensembl"; transcript_biotype "protein_coding";
14	ensembl	exon	230259	232526	0	+	.	gene_id "ENSRNOG00000066877"; gene_version "2"; transcript_id "ENSRNOT00000094923"; transcript_version "2"; exon_number "1"; gene_name "Zfp950l7"; gene_source "ensembl"; gene_biotype "lncRNA"; transcript_name "Zfp950l7-201"; transcript_source "ensembl"; transcript_biotype "lncRNA"; exon_id "ENSRNOE00000584368"; exon_version "2"; tag "Ensembl_canonical";
14	ensembl	gene	230259	233653	0	+	.	gene_id "ENSRNOG00000066877"; gene_version "2"; gene_name "Zfp950l7"; gene_source "ensembl"; gene_biotype "lncRNA";
14	ensembl	transcript	230259	233653	0	+	.	gene_id "ENSRNOG00000066877"; gene_version "2"; transcript_id "ENSRNOT00000094923"; transcript_version "2"; gene_name "Zfp950l7"; gene_source "ensembl"; gene_biotype "lncRNA"; transcript_name "Zfp950l7-201"; transcript_source "ensembl"; transcript_biotype "lncRNA"; tag "Ensembl_canonical";
14	ensembl	exon	232611	233653	0	+	.	gene_id "ENSRNOG00000066877"; gene_version "2"; transcript_id "ENSRNOT00000094923"; transcript_version "2"; exon_number "2"; gene_name "Zfp950l7"; gene_source "ensembl"; gene_biotype "lncRNA"; transcript_name "Zfp950l7-201"; transcript_source "ensembl"; transcript_biotype "lncRNA"; exon_id "ENSRNOE00000634917"; exon_version "2"; tag "Ensembl_canonical";
14	ensembl	exon	235403	236217	0	+	.	gene_id "ENSRNOG00000075385"; gene_version "1"; transcript_id "ENSRNOT00000146070"; transcript_version "1"; exon_number "1"; gene_source "ensembl"; gene_biotype "lncRNA"; transcript_source "ensembl"; transcript_biotype "lncRNA"; exon_id "ENSRNOE00000771897"; exon_version "1"; tag "Ensembl_canonical";
14	ensembl	gene	235403	236666	0	+	.	gene_id "ENSRNOG00000075385"; gene_version "1"; gene_source "ensembl"; gene_biotype "lncRNA";
14	ensembl	transcript	235403	236666	0	+	.	gene_id "ENSRNOG00000075385"; gene_version "1"; transcript_id "ENSRNOT00000146070"; transcript_version "1"; gene_source "ensembl"; gene_biotype "lncRNA"; transcript_source "ensembl"; transcript_biotype "lncRNA"; tag "Ensembl_canonical";
14	ensembl	exon	236333	236666	0	+	.	gene_id "ENSRNOG00000075385"; gene_version "1"; transcript_id "ENSRNOT00000146070"; transcript_version "1"; exon_number "2"; gene_source "ensembl"; gene_biotype "lncRNA"; transcript_source "ensembl"; transcript_biotype "lncRNA"; exon_id "ENSRNOE00000740649"; exon_version "1"; tag "Ensembl_canonical";
14	sraer114_es	exon	372498	372731	0.00440072134288937	+	.	gene_id "sraer114_gene_13524"; transcript_id "sraer114_gene_13524_tx_3"; exon_id "14_372498_372731_+"; exonnum "1"; txlen "732";
14	sraer114_mid	exon	372890	372962	0.00440072134288937	+	.	gene_id "sraer114_gene_13524"; transcript_id "sraer114_gene_13524_tx_3"; exon_id "14_372890_372962_+"; exonnum "2"; txlen "732";
14	sraer114_mid	exon	407874	407992	0.00440072134288937	+	.	gene_id "sraer114_gene_13524"; transcript_id "sraer114_gene_13524_tx_3"; exon_id "14_407874_407992_+"; exonnum "3"; txlen "732";
14	sraer114_ss	exon	425398	425703	0.00440072134288937	+	.	gene_id "sraer114_gene_13524"; transcript_id "sraer114_gene_13524_tx_3"; exon_id "14_425398_425703_+"; exonnum "4"; txlen "732";
14	ensembl	start_codon	659083	659085	0	+	0	gene_id "ENSRNOG00000088615"; gene_version "1"; transcript_id "ENSRNOT00000127622"; transcript_version "1"; exon_number "1"; gene_source "ensembl"; gene_biotype "protein_coding"; transcript_source "ensembl"; transcript_biotype "protein_coding"; tag "Ensembl_canonical"; projection_parent_transcript "ENSMUST00000233141.2";
14	ensembl	exon	659083	659288	0	+	.	gene_id "ENSRNOG00000088615"; gene_version "1"; transcript_id "ENSRNOT00000127622"; transcript_version "1"; exon_number "1"; gene_source "ensembl"; gene_biotype "protein_coding"; transcript_source "ensembl"; transcript_biotype "protein_coding"; exon_id "ENSRNOE00000730061"; exon_version "1"; tag "Ensembl_canonical"; projection_parent_transcript "ENSMUST00000233141.2";
14	ensembl	CDS	659083	659288	0	+	0	gene_id "ENSRNOG00000088615"; gene_version "1"; transcript_id "ENSRNOT00000127622"; transcript_version "1"; exon_number "1"; gene_source "ensembl"; gene_biotype "protein_coding"; transcript_source "ensembl"; transcript_biotype "protein_coding"; protein_id "ENSRNOP00000101523"; protein_version "1"; tag "Ensembl_canonical"; projection_parent_transcript "ENSMUST00000233141.2";
14	ensembl	gene	659083	667518	0	+	.	gene_id "ENSRNOG00000088615"; gene_version "1"; gene_source "ensembl"; gene_biotype "protein_coding";
14	ensembl	transcript	659083	667518	0	+	.	gene_id "ENSRNOG00000088615"; gene_version "1"; transcript_id "ENSRNOT00000127622"; transcript_version "1"; gene_source "ensembl"; gene_biotype "protein_coding"; transcript_source "ensembl"; transcript_biotype "protein_coding"; tag "Ensembl_canonical"; projection_parent_transcript "ENSMUST00000233141.2";
14	ensembl	exon	661849	662131	0	+	.	gene_id "ENSRNOG00000088615"; gene_version "1"; transcript_id "ENSRNOT00000127622"; transcript_version "1"; exon_number "2"; gene_source "ensembl"; gene_biotype "protein_coding"; transcript_source "ensembl"; transcript_biotype "protein_coding"; exon_id "ENSRNOE00000686830"; exon_version "1"; tag "Ensembl_canonical"; projection_parent_transcript "ENSMUST00000233141.2";
14	ensembl	CDS	661849	662131	0	+	1	gene_id "ENSRNOG00000088615"; gene_version "1"; transcript_id "ENSRNOT00000127622"; transcript_version "1"; exon_number "2"; gene_source "ensembl"; gene_biotype "protein_coding"; transcript_source "ensembl"; transcript_biotype "protein_coding"; protein_id "ENSRNOP00000101523"; protein_version "1"; tag "Ensembl_canonical"; projection_parent_transcript "ENSMUST00000233141.2";
14	ensembl	exon	662556	663362	0	+	.	gene_id "ENSRNOG00000088615"; gene_version "1"; transcript_id "ENSRNOT00000127622"; transcript_version "1"; exon_number "3"; gene_source "ensembl"; gene_biotype "protein_coding"; transcript_source "ensembl"; transcript_biotype "protein_coding"; exon_id "ENSRNOE00000788163"; exon_version "1"; tag "Ensembl_canonical"; projection_parent_transcript "ENSMUST00000233141.2";
14	ensembl	CDS	662556	663362	0	+	0	gene_id "ENSRNOG00000088615"; gene_version "1"; transcript_id "ENSRNOT00000127622"; transcript_version "1"; exon_number "3"; gene_source "ensembl"; gene_biotype "protein_coding"; transcript_source "ensembl"; transcript_biotype "protein_coding"; protein_id "ENSRNOP00000101523"; protein_version "1"; tag "Ensembl_canonical"; projection_parent_transcript "ENSMUST00000233141.2";
14	ensembl	exon	664258	664482	0	+	.	gene_id "ENSRNOG00000088615"; gene_version "1"; transcript_id "ENSRNOT00000127622"; transcript_version "1"; exon_number "4"; gene_source "ensembl"; gene_biotype "protein_coding"; transcript_source "ensembl"; transcript_biotype "protein_coding"; exon_id "ENSRNOE00000784421"; exon_version "1"; tag "Ensembl_canonical"; projection_parent_transcript "ENSMUST00000233141.2";
14	ensembl	CDS	664258	664482	0	+	0	gene_id "ENSRNOG00000088615"; gene_version "1"; transcript_id "ENSRNOT00000127622"; transcript_version "1"; exon_number "4"; gene_source "ensembl"; gene_biotype "protein_coding"; transcript_source "ensembl"; transcript_biotype "protein_coding"; protein_id "ENSRNOP00000101523"; protein_version "1"; tag "Ensembl_canonical"; projection_parent_transcript "ENSMUST00000233141.2";
14	ensembl	exon	665339	665462	0	+	.	gene_id "ENSRNOG00000088615"; gene_version "1"; transcript_id "ENSRNOT00000127622"; transcript_version "1"; exon_number "5"; gene_source "ensembl"; gene_biotype "protein_coding"; transcript_source "ensembl"; transcript_biotype "protein_coding"; exon_id "ENSRNOE00000695403"; exon_version "1"; tag "Ensembl_canonical"; projection_parent_transcript "ENSMUST00000233141.2";
14	ensembl	CDS	665339	665462	0	+	0	gene_id "ENSRNOG00000088615"; gene_version "1"; transcript_id "ENSRNOT00000127622"; transcript_version "1"; exon_number "5"; gene_source "ensembl"; gene_biotype "protein_coding"; transcript_source "ensembl"; transcript_biotype "protein_coding"; protein_id "ENSRNOP00000101523"; protein_version "1"; tag "Ensembl_canonical"; projection_parent_transcript "ENSMUST00000233141.2";
14	ensembl	exon	666629	667512	0	+	.	gene_id "ENSRNOG00000088615"; gene_version "1"; transcript_id "ENSRNOT00000127622"; transcript_version "1"; exon_number "6"; gene_source "ensembl"; gene_biotype "protein_coding"; transcript_source "ensembl"; transcript_biotype "protein_coding"; exon_id "ENSRNOE00000705094"; exon_version "1"; tag "Ensembl_canonical"; projection_parent_transcript "ENSMUST00000233141.2";
14	ensembl	CDS	666629	667512	0	+	2	gene_id "ENSRNOG00000088615"; gene_version "1"; transcript_id "ENSRNOT00000127622"; transcript_version "1"; exon_number "6"; gene_source "ensembl"; gene_biotype "protein_coding"; transcript_source "ensembl"; transcript_biotype "protein_coding"; protein_id "ENSRNOP00000101523"; protein_version "1"; tag "Ensembl_canonical"; projection_parent_transcript "ENSMUST00000233141.2";
14	ensembl	exon	667516	667518	0	+	.	gene_id "ENSRNOG00000088615"; gene_version "1"; transcript_id "ENSRNOT00000127622"; transcript_version "1"; exon_number "7"; gene_source "ensembl"; gene_biotype "protein_coding"; transcript_source "ensembl"; transcript_biotype "protein_coding"; exon_id "ENSRNOE00000774369"; exon_version "1"; tag "Ensembl_canonical"; projection_parent_transcript "ENSMUST00000233141.2";
14	ensembl	CDS	667516	667518	0	+	0	gene_id "ENSRNOG00000088615"; gene_version "1"; transcript_id "ENSRNOT00000127622"; transcript_version "1"; exon_number "7"; gene_source "ensembl"; gene_biotype "protein_coding"; transcript_source "ensembl"; transcript_biotype "protein_coding"; protein_id "ENSRNOP00000101523"; protein_version "1"; tag "Ensembl_canonical"; projection_parent_transcript "ENSMUST00000233141.2";
14	sraer114_es	exon	870063	870163	0.0754521229313345	+	.	gene_id "ENSRNOG00000000035"; transcript_id "ENSRNOG00000000035_tx_1"; exon_id "14_870063_870163_+"; exonnum "1"; txlen "1044";
14	sraer114_es	exon	870063	870163	0.0126307518563468	+	.	gene_id "ENSRNOG00000000035"; transcript_id "ENSRNOG00000000035_tx_3"; exon_id "14_870063_870163_+"; exonnum "1"; txlen "1182";
14	sraer114_es	exon	870063	870163	0.0113011990293629	+	.	gene_id "ENSRNOG00000000035"; transcript_id "ENSRNOG00000000035_tx_4"; exon_id "14_870063_870163_+"; exonnum "1"; txlen "897";
14	sraer114_es	exon	870063	870163	0.0113011990293629	+	.	gene_id "ENSRNOG00000000035"; transcript_id "ENSRNOG00000000035_tx_5"; exon_id "14_870063_870163_+"; exonnum "1"; txlen "1035";
14	sraer114_mid	exon	1054600	1054647	0.0754521229313345	+	.	gene_id "ENSRNOG00000000035"; transcript_id "ENSRNOG00000000035_tx_1"; exon_id "14_1054600_1054647_+"; exonnum "2"; txlen "1044";
14	sraer114_mid	exon	1054600	1054647	0.0126307518563468	+	.	gene_id "ENSRNOG00000000035"; transcript_id "ENSRNOG00000000035_tx_3"; exon_id "14_1054600_1054647_+"; exonnum "2"; txlen "1182";
14	sraer114_mid	exon	1054600	1054647	0.0113011990293629	+	.	gene_id "ENSRNOG00000000035"; transcript_id "ENSRNOG00000000035_tx_4"; exon_id "14_1054600_1054647_+"; exonnum "2"; txlen "897";
14	sraer114_mid	exon	1054600	1054647	0.0113011990293629	+	.	gene_id "ENSRNOG00000000035"; transcript_id "ENSRNOG00000000035_tx_5"; exon_id "14_1054600_1054647_+"; exonnum "2"; txlen "1035";
14	sraer114_mid	exon	1055428	1055565	0.0126307518563468	+	.	gene_id "ENSRNOG00000000035"; transcript_id "ENSRNOG00000000035_tx_3"; exon_id "14_1055428_1055565_+"; exonnum "3"; txlen "1182";
14	sraer114_mid	exon	1055428	1055565	0.0113011990293629	+	.	gene_id "ENSRNOG00000000035"; transcript_id "ENSRNOG00000000035_tx_5"; exon_id "14_1055428_1055565_+"; exonnum "3"; txlen "1035";
14	ensembl	start_codon	1071410	1071412	0	+	0	gene_id "ENSRNOG00000000035"; gene_version "4"; transcript_id "ENSRNOT00000000040"; transcript_version "4"; exon_number "1"; gene_name "Tmed11"; gene_source "ensembl"; gene_biotype "protein_coding"; transcript_name "Tmed11-201"; transcript_source "ensembl"; transcript_biotype "protein_coding"; tag "Ensembl_canonical";
14	ensembl	exon	1071410	1071533	0	+	.	gene_id "ENSRNOG00000000035"; gene_version "4"; transcript_id "ENSRNOT00000000040"; transcript_version "4"; exon_number "1"; gene_name "Tmed11"; gene_source "ensembl"; gene_biotype "protein_coding"; transcript_name "Tmed11-201"; transcript_source "ensembl"; transcript_biotype "protein_coding"; exon_id "ENSRNOE00000000202"; exon_version "1"; tag "Ensembl_canonical";
14	ensembl	CDS	1071410	1071533	0	+	0	gene_id "ENSRNOG00000000035"; gene_version "4"; transcript_id "ENSRNOT00000000040"; transcript_version "4"; exon_number "1"; gene_name "Tmed11"; gene_source "ensembl"; gene_biotype "protein_coding"; transcript_name "Tmed11-201"; transcript_source "ensembl"; transcript_biotype "protein_coding"; protein_id "ENSRNOP00000000040"; protein_version "1"; tag "Ensembl_canonical";
14	ensembl	gene	1071410	1092026	0	+	.	gene_id "ENSRNOG00000000035"; gene_version "4"; gene_name "Tmed11"; gene_source "ensembl"; gene_biotype "protein_coding";
14	ensembl	transcript	1071410	1092026	0	+	.	gene_id "ENSRNOG00000000035"; gene_version "4"; transcript_id "ENSRNOT00000000040"; transcript_version "4"; gene_name "Tmed11"; gene_source "ensembl"; gene_biotype "protein_coding"; transcript_name "Tmed11-201"; transcript_source "ensembl"; transcript_biotype "protein_coding"; tag "Ensembl_canonical";
14	sraer114_mid	exon	1071456	1071533	0.0754521229313345	+	.	gene_id "ENSRNOG00000000035"; transcript_id "ENSRNOG00000000035_tx_1"; exon_id "14_1071456_1071533_+"; exonnum "3"; txlen "1044";
14	sraer114_mid	exon	1071456	1071533	0.0126307518563468	+	.	gene_id "ENSRNOG00000000035"; transcript_id "ENSRNOG00000000035_tx_3"; exon_id "14_1071456_1071533_+"; exonnum "4"; txlen "1182";
14	sraer114_mid	exon	1071456	1071533	0.0113011990293629	+	.	gene_id "ENSRNOG00000000035"; transcript_id "ENSRNOG00000000035_tx_4"; exon_id "14_1071456_1071533_+"; exonnum "3"; txlen "897";
14	sraer114_mid	exon	1071456	1071533	0.0113011990293629	+	.	gene_id "ENSRNOG00000000035"; transcript_id "ENSRNOG00000000035_tx_5"; exon_id "14_1071456_1071533_+"; exonnum "4"; txlen "1035";
14	ensembl	exon	1084063	1084160	0	+	.	gene_id "ENSRNOG00000000035"; gene_version "4"; transcript_id "ENSRNOT00000000040"; transcript_version "4"; exon_number "2"; gene_name "Tmed11"; gene_source "ensembl"; gene_biotype "protein_coding"; transcript_name "Tmed11-201"; transcript_source "ensembl"; transcript_biotype "protein_coding"; exon_id "ENSRNOE00000000203"; exon_version "1"; tag "Ensembl_canonical";
14	ensembl	CDS	1084063	1084160	0	+	2	gene_id "ENSRNOG00000000035"; gene_version "4"; transcript_id "ENSRNOT00000000040"; transcript_version "4"; exon_number "2"; gene_name "Tmed11"; gene_source "ensembl"; gene_biotype "protein_coding"; transcript_name "Tmed11-201"; transcript_source "ensembl"; transcript_biotype "protein_coding"; protein_id "ENSRNOP00000000040"; protein_version "1"; tag "Ensembl_canonical";
14	ENSEMBL114_rn	exon	1084063	1084160	0.0754521229313345	+	.	gene_id "ENSRNOG00000000035"; transcript_id "ENSRNOG00000000035_tx_1"; exon_id "14_1084063_1084160_+"; exonnum "4"; txlen "1044";
14	ENSEMBL114_rn	exon	1084063	1084160	0.0126307518563468	+	.	gene_id "ENSRNOG00000000035"; transcript_id "ENSRNOG00000000035_tx_3"; exon_id "14_1084063_1084160_+"; exonnum "5"; txlen "1182";
14	ENSEMBL114_rn	exon	1084063	1084160	0.0113011990293629	+	.	gene_id "ENSRNOG00000000035"; transcript_id "ENSRNOG00000000035_tx_4"; exon_id "14_1084063_1084160_+"; exonnum "4"; txlen "897";
14	ENSEMBL114_rn	exon	1084063	1084160	0.0113011990293629	+	.	gene_id "ENSRNOG00000000035"; transcript_id "ENSRNOG00000000035_tx_5"; exon_id "14_1084063_1084160_+"; exonnum "5"; txlen "1035";
14	sraer114_es	exon	1087156	1087249	0.0507981503320546	+	.	gene_id "ENSRNOG00000000035"; transcript_id "ENSRNOG00000000035_tx_2"; exon_id "14_1087156_1087249_+"; exonnum "1"; txlen "813";
14	ensembl	exon	1089645	1089770	0	+	.	gene_id "ENSRNOG00000000035"; gene_version "4"; transcript_id "ENSRNOT00000000040"; transcript_version "4"; exon_number "3"; gene_name "Tmed11"; gene_source "ensembl"; gene_biotype "protein_coding"; transcript_name "Tmed11-201"; transcript_source "ensembl"; transcript_biotype "protein_coding"; exon_id "ENSRNOE00000000204"; exon_version "1"; tag "Ensembl_canonical";
14	ensembl	CDS	1089645	1089770	0	+	0	gene_id "ENSRNOG00000000035"; gene_version "4"; transcript_id "ENSRNOT00000000040"; transcript_version "4"; exon_number "3"; gene_name "Tmed11"; gene_source "ensembl"; gene_biotype "protein_coding"; transcript_name "Tmed11-201"; transcript_source "ensembl"; transcript_biotype "protein_coding"; protein_id "ENSRNOP00000000040"; protein_version "1"; tag "Ensembl_canonical";
14	ENSEMBL114_rn	exon	1089645	1089770	0.0754521229313345	+	.	gene_id "ENSRNOG00000000035"; transcript_id "ENSRNOG00000000035_tx_1"; exon_id "14_1089645_1089770_+"; exonnum "5"; txlen "1044";
14	ENSEMBL114_rn	exon	1089645	1089770	0.0507981503320546	+	.	gene_id "ENSRNOG00000000035"; transcript_id "ENSRNOG00000000035_tx_2"; exon_id "14_1089645_1089770_+"; exonnum "2"; txlen "813";
14	ENSEMBL114_rn	exon	1089645	1089770	0.0126307518563468	+	.	gene_id "ENSRNOG00000000035"; transcript_id "ENSRNOG00000000035_tx_3"; exon_id "14_1089645_1089770_+"; exonnum "6"; txlen "1182";
14	ENSEMBL114_rn	exon	1089645	1089770	0.0113011990293629	+	.	gene_id "ENSRNOG00000000035"; transcript_id "ENSRNOG00000000035_tx_4"; exon_id "14_1089645_1089770_+"; exonnum "5"; txlen "897";
14	ENSEMBL114_rn	exon	1089645	1089770	0.0113011990293629	+	.	gene_id "ENSRNOG00000000035"; transcript_id "ENSRNOG00000000035_tx_5"; exon_id "14_1089645_1089770_+"; exonnum "6"; txlen "1035";
14	ensembl	exon	1090613	1090759	0	+	.	gene_id "ENSRNOG00000000035"; gene_version "4"; transcript_id "ENSRNOT00000000040"; transcript_version "4"; exon_number "4"; gene_name "Tmed11"; gene_source "ensembl"; gene_biotype "protein_coding"; transcript_name "Tmed11-201"; transcript_source "ensembl"; transcript_biotype "protein_coding"; exon_id "ENSRNOE00000000206"; exon_version "1"; tag "Ensembl_canonical";
14	ensembl	CDS	1090613	1090759	0	+	0	gene_id "ENSRNOG00000000035"; gene_version "4"; transcript_id "ENSRNOT00000000040"; transcript_version "4"; exon_number "4"; gene_name "Tmed11"; gene_source "ensembl"; gene_biotype "protein_coding"; transcript_name "Tmed11-201"; transcript_source "ensembl"; transcript_biotype "protein_coding"; protein_id "ENSRNOP00000000040"; protein_version "1"; tag "Ensembl_canonical";
14	ENSEMBL114_rn	exon	1090613	1090759	0.0754521229313345	+	.	gene_id "ENSRNOG00000000035"; transcript_id "ENSRNOG00000000035_tx_1"; exon_id "14_1090613_1090759_+"; exonnum "6"; txlen "1044";
14	ENSEMBL114_rn	exon	1090613	1090759	0.0507981503320546	+	.	gene_id "ENSRNOG00000000035"; transcript_id "ENSRNOG00000000035_tx_2"; exon_id "14_1090613_1090759_+"; exonnum "3"; txlen "813";
14	ENSEMBL114_rn	exon	1090613	1090759	0.0126307518563468	+	.	gene_id "ENSRNOG00000000035"; transcript_id "ENSRNOG00000000035_tx_3"; exon_id "14_1090613_1090759_+"; exonnum "7"; txlen "1182";
14	ensembl	CDS	1091581	1091727	0	+	0	gene_id "ENSRNOG00000000035"; gene_version "4"; transcript_id "ENSRNOT00000000040"; transcript_version "4"; exon_number "5"; gene_name "Tmed11"; gene_source "ensembl"; gene_biotype "protein_coding"; transcript_name "Tmed11-201"; transcript_source "ensembl"; transcript_biotype "protein_coding"; protein_id "ENSRNOP00000000040"; protein_version "1"; tag "Ensembl_canonical";
14	ensembl	exon	1091581	1092026	0	+	.	gene_id "ENSRNOG00000000035"; gene_version "4"; transcript_id "ENSRNOT00000000040"; transcript_version "4"; exon_number "5"; gene_name "Tmed11"; gene_source "ensembl"; gene_biotype "protein_coding"; transcript_name "Tmed11-201"; transcript_source "ensembl"; transcript_biotype "protein_coding"; exon_id "ENSRNOE00000000208"; exon_version "3"; tag "Ensembl_canonical";
14	ENSEMBL114_rn	exon	1091581	1092026	0.0754521229313345	+	.	gene_id "ENSRNOG00000000035"; transcript_id "ENSRNOG00000000035_tx_1"; exon_id "14_1091581_1092026_+"; exonnum "7"; txlen "1044";
14	ENSEMBL114_rn	exon	1091581	1092026	0.0507981503320546	+	.	gene_id "ENSRNOG00000000035"; transcript_id "ENSRNOG00000000035_tx_2"; exon_id "14_1091581_1092026_+"; exonnum "4"; txlen "813";
14	ENSEMBL114_rn	exon	1091581	1092026	0.0126307518563468	+	.	gene_id "ENSRNOG00000000035"; transcript_id "ENSRNOG00000000035_tx_3"; exon_id "14_1091581_1092026_+"; exonnum "8"; txlen "1182";
14	ENSEMBL114_rn	exon	1091581	1092026	0.0113011990293629	+	.	gene_id "ENSRNOG00000000035"; transcript_id "ENSRNOG00000000035_tx_4"; exon_id "14_1091581_1092026_+"; exonnum "6"; txlen "897";
14	ENSEMBL114_rn	exon	1091581	1092026	0.0113011990293629	+	.	gene_id "ENSRNOG00000000035"; transcript_id "ENSRNOG00000000035_tx_5"; exon_id "14_1091581_1092026_+"; exonnum "7"; txlen "1035";
14	ensembl	stop_codon	1091728	1091730	0	+	0	gene_id "ENSRNOG00000000035"; gene_version "4"; transcript_id "ENSRNOT00000000040"; transcript_version "4"; exon_number "5"; gene_name "Tmed11"; gene_source "ensembl"; gene_biotype "protein_coding"; transcript_name "Tmed11-201"; transcript_source "ensembl"; transcript_biotype "protein_coding"; tag "Ensembl_canonical";
14	ensembl	three_prime_utr	1091731	1092026	0	+	.	gene_id "ENSRNOG00000000035"; gene_version "4"; transcript_id "ENSRNOT00000000040"; transcript_version "4"; gene_name "Tmed11"; gene_source "ensembl"; gene_biotype "protein_coding"; transcript_name "Tmed11-201"; transcript_source "ensembl"; transcript_biotype "protein_coding"; tag "Ensembl_canonical";
14	ensembl	five_prime_utr	1093759	1093957	0	+	.	gene_id "ENSRNOG00000059010"; gene_version "3"; transcript_id "ENSRNOT00000172376"; transcript_version "1"; gene_name "Rnf212"; gene_source "ensembl"; gene_biotype "protein_coding"; transcript_name "Rnf212-204"; transcript_source "ensembl"; transcript_biotype "protein_coding";
14	ensembl	exon	1093759	1094066	0	+	.	gene_id "ENSRNOG00000059010"; gene_version "3"; transcript_id "ENSRNOT00000172376"; transcript_version "1"; exon_number "1"; gene_name "Rnf212"; gene_source "ensembl"; gene_biotype "protein_coding"; transcript_name "Rnf212-204"; transcript_source "ensembl"; transcript_biotype "protein_coding"; exon_id "ENSRNOE00000778955"; exon_version "1";
14	ensembl	transcript	1093759	1138457	0	+	.	gene_id "ENSRNOG00000059010"; gene_version "3"; transcript_id "ENSRNOT00000172376"; transcript_version "1"; gene_name "Rnf212"; gene_source "ensembl"; gene_biotype "protein_coding"; transcript_name "Rnf212-204"; transcript_source "ensembl"; transcript_biotype "protein_coding";
14	ensembl	gene	1093759	1169966	0	+	.	gene_id "ENSRNOG00000059010"; gene_version "3"; gene_name "Rnf212"; gene_source "ensembl"; gene_biotype "protein_coding";
14	ensembl	five_prime_utr	1093815	1093957	0	+	.	gene_id "ENSRNOG00000059010"; gene_version "3"; transcript_id "ENSRNOT00000139974"; transcript_version "1"; gene_name "Rnf212"; gene_source "ensembl"; gene_biotype "protein_coding"; transcript_name "Rnf212-203"; transcript_source "ensembl"; transcript_biotype "protein_coding"; tag "Ensembl_canonical";
14	ensembl	exon	1093815	1094066	0	+	.	gene_id "ENSRNOG00000059010"; gene_version "3"; transcript_id "ENSRNOT00000139974"; transcript_version "1"; exon_number "1"; gene_name "Rnf212"; gene_source "ensembl"; gene_biotype "protein_coding"; transcript_name "Rnf212-203"; transcript_source "ensembl"; transcript_biotype "protein_coding"; exon_id "ENSRNOE00000819772"; exon_version "1"; tag "Ensembl_canonical";
14	ENSEMBL114_rn	exon	1093815	1094066	0.0624044346288648	+	.	gene_id "ENSRNOG00000059010"; transcript_id "ENSRNOG00000059010_tx_10"; exon_id "14_1093815_1094066_+"; exonnum "1"; txlen "835";
14	ENSEMBL114_rn	exon	1093815	1094066	0.0624044346288648	+	.	gene_id "ENSRNOG00000059010"; transcript_id "ENSRNOG00000059010_tx_11"; exon_id "14_1093815_1094066_+"; exonnum "1"; txlen "1056";
14	ENSEMBL114_rn	exon	1093815	1094066	0.0624044346288648	+	.	gene_id "ENSRNOG00000059010"; transcript_id "ENSRNOG00000059010_tx_12"; exon_id "14_1093815_1094066_+"; exonnum "1"; txlen "653";
14	ENSEMBL114_rn	exon	1093815	1094066	0.052003695524054	+	.	gene_id "ENSRNOG00000059010"; transcript_id "ENSRNOG00000059010_tx_13"; exon_id "14_1093815_1094066_+"; exonnum "1"; txlen "935";
14	ENSEMBL114_rn	exon	1093815	1094066	0.052003695524054	+	.	gene_id "ENSRNOG00000059010"; transcript_id "ENSRNOG00000059010_tx_14"; exon_id "14_1093815_1094066_+"; exonnum "1"; txlen "1156";
14	ENSEMBL114_rn	exon	1093815	1094066	0.052003695524054	+	.	gene_id "ENSRNOG00000059010"; transcript_id "ENSRNOG00000059010_tx_15"; exon_id "14_1093815_1094066_+"; exonnum "1"; txlen "992";
14	ENSEMBL114_rn	exon	1093815	1094066	0.052003695524054	+	.	gene_id "ENSRNOG00000059010"; transcript_id "ENSRNOG00000059010_tx_16"; exon_id "14_1093815_1094066_+"; exonnum "1"; txlen "771";
14	ENSEMBL114_rn	exon	1093815	1094066	0.0436831042402054	+	.	gene_id "ENSRNOG00000059010"; transcript_id "ENSRNOG00000059010_tx_17"; exon_id "14_1093815_1094066_+"; exonnum "1"; txlen "892";
14	ENSEMBL114_rn	exon	1093815	1094066	0.0436831042402054	+	.	gene_id "ENSRNOG00000059010"; transcript_id "ENSRNOG00000059010_tx_18"; exon_id "14_1093815_1094066_+"; exonnum "1"; txlen "728";
14	ENSEMBL114_rn	exon	1093815	1094066	0.0416029564192432	+	.	gene_id "ENSRNOG00000059010"; transcript_id "ENSRNOG00000059010_tx_19"; exon_id "14_1093815_1094066_+"; exonnum "1"; txlen "1104";
14	ENSEMBL114_rn	exon	1093815	1094066	0.182248920985172	+	.	gene_id "ENSRNOG00000059010"; transcript_id "ENSRNOG00000059010_tx_2"; exon_id "14_1093815_1094066_+"; exonnum "1"; txlen "1061";
14	ENSEMBL114_rn	exon	1093815	1094066	0.0416029564192432	+	.	gene_id "ENSRNOG00000059010"; transcript_id "ENSRNOG00000059010_tx_20"; exon_id "14_1093815_1094066_+"; exonnum "1"; txlen "1040";
14	ENSEMBL114_rn	exon	1093815	1094066	0.0416029564192432	+	.	gene_id "ENSRNOG00000059010"; transcript_id "ENSRNOG00000059010_tx_21"; exon_id "14_1093815_1094066_+"; exonnum "1"; txlen "940";
14	ENSEMBL114_rn	exon	1093815	1094066	0.0416029564192432	+	.	gene_id "ENSRNOG00000059010"; transcript_id "ENSRNOG00000059010_tx_22"; exon_id "14_1093815_1094066_+"; exonnum "1"; txlen "876";
14	ENSEMBL114_rn	exon	1093815	1094066	0.0353625129563567	+	.	gene_id "ENSRNOG00000059010"; transcript_id "ENSRNOG00000059010_tx_23"; exon_id "14_1093815_1094066_+"; exonnum "1"; txlen "1145";
14	ENSEMBL114_rn	exon	1093815	1094066	0.0353625129563567	+	.	gene_id "ENSRNOG00000059010"; transcript_id "ENSRNOG00000059010_tx_24"; exon_id "14_1093815_1094066_+"; exonnum "1"; txlen "1081";
14	ENSEMBL114_rn	exon	1093815	1094066	0.0353625129563567	+	.	gene_id "ENSRNOG00000059010"; transcript_id "ENSRNOG00000059010_tx_25"; exon_id "14_1093815_1094066_+"; exonnum "1"; txlen "981";
14	ENSEMBL114_rn	exon	1093815	1094066	0.0353625129563567	+	.	gene_id "ENSRNOG00000059010"; transcript_id "ENSRNOG00000059010_tx_26"; exon_id "14_1093815_1094066_+"; exonnum "1"; txlen "917";
14	ENSEMBL114_rn	exon	1093815	1094066	0.0228816260305838	+	.	gene_id "ENSRNOG00000059010"; transcript_id "ENSRNOG00000059010_tx_27"; exon_id "14_1093815_1094066_+"; exonnum "1"; txlen "937";
14	ENSEMBL114_rn	exon	1093815	1094066	0.0228816260305838	+	.	gene_id "ENSRNOG00000059010"; transcript_id "ENSRNOG00000059010_tx_28"; exon_id "14_1093815_1094066_+"; exonnum "1"; txlen "1042";
14	ENSEMBL114_rn	exon	1093815	1094066	0.0228816260305838	+	.	gene_id "ENSRNOG00000059010"; transcript_id "ENSRNOG00000059010_tx_29"; exon_id "14_1093815_1094066_+"; exonnum "1"; txlen "1158";
14	ENSEMBL114_rn	exon	1093815	1094066	0.178423417310847	+	.	gene_id "ENSRNOG00000059010"; transcript_id "ENSRNOG00000059010_tx_3"; exon_id "14_1093815_1094066_+"; exonnum "1"; txlen "897";
14	ENSEMBL114_rn	exon	1093815	1094066	0.0228816260305838	+	.	gene_id "ENSRNOG00000059010"; transcript_id "ENSRNOG00000059010_tx_30"; exon_id "14_1093815_1094066_+"; exonnum "1"; txlen "878";
14	ENSEMBL114_rn	exon	1093815	1094066	0.0228816260305838	+	.	gene_id "ENSRNOG00000059010"; transcript_id "ENSRNOG00000059010_tx_31"; exon_id "14_1093815_1094066_+"; exonnum "1"; txlen "978";
14	ENSEMBL114_rn	exon	1093815	1094066	0.0228816260305838	+	.	gene_id "ENSRNOG00000059010"; transcript_id "ENSRNOG00000059010_tx_32"; exon_id "14_1093815_1094066_+"; exonnum "1"; txlen "1094";
14	ENSEMBL114_rn	exon	1093815	1094066	0.0228816260305838	+	.	gene_id "ENSRNOG00000059010"; transcript_id "ENSRNOG00000059010_tx_33"; exon_id "14_1093815_1094066_+"; exonnum "1"; txlen "994";
14	ENSEMBL114_rn	exon	1093815	1094066	0.0228816260305838	+	.	gene_id "ENSRNOG00000059010"; transcript_id "ENSRNOG00000059010_tx_34"; exon_id "14_1093815_1094066_+"; exonnum "1"; txlen "930";
14	ENSEMBL114_rn	exon	1093815	1094066	0.0228816260305838	+	.	gene_id "ENSRNOG00000059010"; transcript_id "ENSRNOG00000059010_tx_35"; exon_id "14_1093815_1094066_+"; exonnum "1"; txlen "773";
14	ENSEMBL114_rn	exon	1093815	1094066	0.0228816260305838	+	.	gene_id "ENSRNOG00000059010"; transcript_id "ENSRNOG00000059010_tx_36"; exon_id "14_1093815_1094066_+"; exonnum "1"; txlen "873";
14	ENSEMBL114_rn	exon	1093815	1094066	0.0228816260305838	+	.	gene_id "ENSRNOG00000059010"; transcript_id "ENSRNOG00000059010_tx_37"; exon_id "14_1093815_1094066_+"; exonnum "1"; txlen "830";
14	ENSEMBL114_rn	exon	1093815	1094066	0.0228816260305838	+	.	gene_id "ENSRNOG00000059010"; transcript_id "ENSRNOG00000059010_tx_38"; exon_id "14_1093815_1094066_+"; exonnum "1"; txlen "814";
14	ENSEMBL114_rn	exon	1093815	1094066	0.0228816260305838	+	.	gene_id "ENSRNOG00000059010"; transcript_id "ENSRNOG00000059010_tx_39"; exon_id "14_1093815_1094066_+"; exonnum "1"; txlen "709";
14	ENSEMBL114_rn	exon	1093815	1094066	0.178423417310847	+	.	gene_id "ENSRNOG00000059010"; transcript_id "ENSRNOG00000059010_tx_4"; exon_id "14_1093815_1094066_+"; exonnum "1"; txlen "733";
14	ENSEMBL114_rn	exon	1093815	1094066	0.0228816260305838	+	.	gene_id "ENSRNOG00000059010"; transcript_id "ENSRNOG00000059010_tx_40"; exon_id "14_1093815_1094066_+"; exonnum "1"; txlen "666";
14	ENSEMBL114_rn	exon	1093815	1094066	0.022742475837065	+	.	gene_id "ENSRNOG00000059010"; transcript_id "ENSRNOG00000059010_tx_41"; exon_id "14_1093815_1094066_+"; exonnum "1"; txlen "1109";
14	ENSEMBL114_rn	exon	1093815	1094066	0.022742475837065	+	.	gene_id "ENSRNOG00000059010"; transcript_id "ENSRNOG00000059010_tx_42"; exon_id "14_1093815_1094066_+"; exonnum "1"; txlen "945";
14	ENSEMBL114_rn	exon	1093815	1094066	0.0151651403657247	+	.	gene_id "ENSRNOG00000059010"; transcript_id "ENSRNOG00000059010_tx_49"; exon_id "14_1093815_1094066_+"; exonnum "1"; txlen "822";
14	ENSEMBL114_rn	exon	1093815	1094066	0.0663401253184415	+	.	gene_id "ENSRNOG00000059010"; transcript_id "ENSRNOG00000059010_tx_5"; exon_id "14_1093815_1094066_+"; exonnum "1"; txlen "1166";
14	ENSEMBL114_rn	exon	1093815	1094066	0.00232671744722177	+	.	gene_id "ENSRNOG00000059010"; transcript_id "ENSRNOG00000059010_tx_50"; exon_id "14_1093815_1094066_+"; exonnum "1"; txlen "1454";
14	ENSEMBL114_rn	exon	1093815	1094066	0.00232671744722177	+	.	gene_id "ENSRNOG00000059010"; transcript_id "ENSRNOG00000059010_tx_51"; exon_id "14_1093815_1094066_+"; exonnum "1"; txlen "1508";
14	ENSEMBL114_rn	exon	1093815	1094066	0.0663401253184415	+	.	gene_id "ENSRNOG00000059010"; transcript_id "ENSRNOG00000059010_tx_6"; exon_id "14_1093815_1094066_+"; exonnum "1"; txlen "1002";
14	ENSEMBL114_rn	exon	1093815	1094066	0.0624044346288648	+	.	gene_id "ENSRNOG00000059010"; transcript_id "ENSRNOG00000059010_tx_7"; exon_id "14_1093815_1094066_+"; exonnum "1"; txlen "999";
14	ENSEMBL114_rn	exon	1093815	1094066	0.0624044346288648	+	.	gene_id "ENSRNOG00000059010"; transcript_id "ENSRNOG00000059010_tx_8"; exon_id "14_1093815_1094066_+"; exonnum "1"; txlen "1220";
14	ENSEMBL114_rn	exon	1093815	1094066	0.0624044346288648	+	.	gene_id "ENSRNOG00000059010"; transcript_id "ENSRNOG00000059010_tx_9"; exon_id "14_1093815_1094066_+"; exonnum "1"; txlen "817";
14	ensembl	transcript	1093815	1169966	0	+	.	gene_id "ENSRNOG00000059010"; gene_version "3"; transcript_id "ENSRNOT00000139974"; transcript_version "1"; gene_name "Rnf212"; gene_source "ensembl"; gene_biotype "protein_coding"; transcript_name "Rnf212-203"; transcript_source "ensembl"; transcript_biotype "protein_coding"; tag "Ensembl_canonical";
14	ensembl	five_prime_utr	1093883	1093957	0	+	.	gene_id "ENSRNOG00000059010"; gene_version "3"; transcript_id "ENSRNOT00000085898"; transcript_version "3"; gene_name "Rnf212"; gene_source "ensembl"; gene_biotype "protein_coding"; transcript_name "Rnf212-201"; transcript_source "ensembl"; transcript_biotype "protein_coding";
14	ensembl	exon	1093883	1094066	0	+	.	gene_id "ENSRNOG00000059010"; gene_version "3"; transcript_id "ENSRNOT00000085898"; transcript_version "3"; exon_number "1"; gene_name "Rnf212"; gene_source "ensembl"; gene_biotype "protein_coding"; transcript_name "Rnf212-201"; transcript_source "ensembl"; transcript_biotype "protein_coding"; exon_id "ENSRNOE00000574838"; exon_version "3";
14	ensembl	transcript	1093883	1132241	0	+	.	gene_id "ENSRNOG00000059010"; gene_version "3"; transcript_id "ENSRNOT00000085898"; transcript_version "3"; gene_name "Rnf212"; gene_source "ensembl"; gene_biotype "protein_coding"; transcript_name "Rnf212-201"; transcript_source "ensembl"; transcript_biotype "protein_coding";
14	ensembl	start_codon	1093958	1093960	0	+	0	gene_id "ENSRNOG00000059010"; gene_version "3"; transcript_id "ENSRNOT00000085898"; transcript_version "3"; exon_number "1"; gene_name "Rnf212"; gene_source "ensembl"; gene_biotype "protein_coding"; transcript_name "Rnf212-201"; transcript_source "ensembl"; transcript_biotype "protein_coding";
14	ensembl	start_codon	1093958	1093960	0	+	0	gene_id "ENSRNOG00000059010"; gene_version "3"; transcript_id "ENSRNOT00000172376"; transcript_version "1"; exon_number "1"; gene_name "Rnf212"; gene_source "ensembl"; gene_biotype "protein_coding"; transcript_name "Rnf212-204"; transcript_source "ensembl"; transcript_biotype "protein_coding";
14	ensembl	start_codon	1093958	1093960	0	+	0	gene_id "ENSRNOG00000059010"; gene_version "3"; transcript_id "ENSRNOT00000139974"; transcript_version "1"; exon_number "1"; gene_name "Rnf212"; gene_source "ensembl"; gene_biotype "protein_coding"; transcript_name "Rnf212-203"; transcript_source "ensembl"; transcript_biotype "protein_coding"; tag "Ensembl_canonical";
14	ensembl	CDS	1093958	1094066	0	+	0	gene_id "ENSRNOG00000059010"; gene_version "3"; transcript_id "ENSRNOT00000085898"; transcript_version "3"; exon_number "1"; gene_name "Rnf212"; gene_source "ensembl"; gene_biotype "protein_coding"; transcript_name "Rnf212-201"; transcript_source "ensembl"; transcript_biotype "protein_coding"; protein_id "ENSRNOP00000070745"; protein_version "3";
14	ensembl	CDS	1093958	1094066	0	+	0	gene_id "ENSRNOG00000059010"; gene_version "3"; transcript_id "ENSRNOT00000172376"; transcript_version "1"; exon_number "1"; gene_name "Rnf212"; gene_source "ensembl"; gene_biotype "protein_coding"; transcript_name "Rnf212-204"; transcript_source "ensembl"; transcript_biotype "protein_coding"; protein_id "ENSRNOP00000099102"; protein_version "1";
14	ensembl	CDS	1093958	1094066	0	+	0	gene_id "ENSRNOG00000059010"; gene_version "3"; transcript_id "ENSRNOT00000139974"; transcript_version "1"; exon_number "1"; gene_name "Rnf212"; gene_source "ensembl"; gene_biotype "protein_coding"; transcript_name "Rnf212-203"; transcript_source "ensembl"; transcript_biotype "protein_coding"; protein_id "ENSRNOP00000102609"; protein_version "1"; tag "Ensembl_canonical";
14	ensembl	exon	1098623	1098684	0	+	.	gene_id "ENSRNOG00000059010"; gene_version "3"; transcript_id "ENSRNOT00000085898"; transcript_version "3"; exon_number "2"; gene_name "Rnf212"; gene_source "ensembl"; gene_biotype "protein_coding"; transcript_name "Rnf212-201"; transcript_source "ensembl"; transcript_biotype "protein_coding"; exon_id "ENSRNOE00000567585"; exon_version "1";
14	ensembl	CDS	1098623	1098684	0	+	2	gene_id "ENSRNOG00000059010"; gene_version "3"; transcript_id "ENSRNOT00000085898"; transcript_version "3"; exon_number "2"; gene_name "Rnf212"; gene_source "ensembl"; gene_biotype "protein_coding"; transcript_name "Rnf212-201"; transcript_source "ensembl"; transcript_biotype "protein_coding"; protein_id "ENSRNOP00000070745"; protein_version "3";
14	ensembl	exon	1098623	1098684	0	+	.	gene_id "ENSRNOG00000059010"; gene_version "3"; transcript_id "ENSRNOT00000172376"; transcript_version "1"; exon_number "2"; gene_name "Rnf212"; gene_source "ensembl"; gene_biotype "protein_coding"; transcript_name "Rnf212-204"; transcript_source "ensembl"; transcript_biotype "protein_coding"; exon_id "ENSRNOE00000567585"; exon_version "1";
14	ensembl	CDS	1098623	1098684	0	+	2	gene_id "ENSRNOG00000059010"; gene_version "3"; transcript_id "ENSRNOT00000172376"; transcript_version "1"; exon_number "2"; gene_name "Rnf212"; gene_source "ensembl"; gene_biotype "protein_coding"; transcript_name "Rnf212-204"; transcript_source "ensembl"; transcript_biotype "protein_coding"; protein_id "ENSRNOP00000099102"; protein_version "1";
14	ensembl	exon	1098623	1098684	0	+	.	gene_id "ENSRNOG00000059010"; gene_version "3"; transcript_id "ENSRNOT00000139974"; transcript_version "1"; exon_number "2"; gene_name "Rnf212"; gene_source "ensembl"; gene_biotype "protein_coding"; transcript_name "Rnf212-203"; transcript_source "ensembl"; transcript_biotype "protein_coding"; exon_id "ENSRNOE00000567585"; exon_version "1"; tag "Ensembl_canonical";
14	ensembl	CDS	1098623	1098684	0	+	2	gene_id "ENSRNOG00000059010"; gene_version "3"; transcript_id "ENSRNOT00000139974"; transcript_version "1"; exon_number "2"; gene_name "Rnf212"; gene_source "ensembl"; gene_biotype "protein_coding"; transcript_name "Rnf212-203"; transcript_source "ensembl"; transcript_biotype "protein_coding"; protein_id "ENSRNOP00000102609"; protein_version "1"; tag "Ensembl_canonical";
14	ENSEMBL114_rn	exon	1098623	1098684	0.0624044346288648	+	.	gene_id "ENSRNOG00000059010"; transcript_id "ENSRNOG00000059010_tx_10"; exon_id "14_1098623_1098684_+"; exonnum "2"; txlen "835";
14	ENSEMBL114_rn	exon	1098623	1098684	0.0624044346288648	+	.	gene_id "ENSRNOG00000059010"; transcript_id "ENSRNOG00000059010_tx_11"; exon_id "14_1098623_1098684_+"; exonnum "2"; txlen "1056";
14	ENSEMBL114_rn	exon	1098623	1098684	0.0624044346288648	+	.	gene_id "ENSRNOG00000059010"; transcript_id "ENSRNOG00000059010_tx_12"; exon_id "14_1098623_1098684_+"; exonnum "2"; txlen "653";
14	ENSEMBL114_rn	exon	1098623	1098684	0.052003695524054	+	.	gene_id "ENSRNOG00000059010"; transcript_id "ENSRNOG00000059010_tx_13"; exon_id "14_1098623_1098684_+"; exonnum "2"; txlen "935";
14	ENSEMBL114_rn	exon	1098623	1098684	0.052003695524054	+	.	gene_id "ENSRNOG00000059010"; transcript_id "ENSRNOG00000059010_tx_14"; exon_id "14_1098623_1098684_+"; exonnum "2"; txlen "1156";
14	ENSEMBL114_rn	exon	1098623	1098684	0.052003695524054	+	.	gene_id "ENSRNOG00000059010"; transcript_id "ENSRNOG00000059010_tx_15"; exon_id "14_1098623_1098684_+"; exonnum "2"; txlen "992";
14	ENSEMBL114_rn	exon	1098623	1098684	0.052003695524054	+	.	gene_id "ENSRNOG00000059010"; transcript_id "ENSRNOG00000059010_tx_16"; exon_id "14_1098623_1098684_+"; exonnum "2"; txlen "771";
14	ENSEMBL114_rn	exon	1098623	1098684	0.0436831042402054	+	.	gene_id "ENSRNOG00000059010"; transcript_id "ENSRNOG00000059010_tx_17"; exon_id "14_1098623_1098684_+"; exonnum "2"; txlen "892";
14	ENSEMBL114_rn	exon	1098623	1098684	0.0436831042402054	+	.	gene_id "ENSRNOG00000059010"; transcript_id "ENSRNOG00000059010_tx_18"; exon_id "14_1098623_1098684_+"; exonnum "2"; txlen "728";
14	ENSEMBL114_rn	exon	1098623	1098684	0.0416029564192432	+	.	gene_id "ENSRNOG00000059010"; transcript_id "ENSRNOG00000059010_tx_19"; exon_id "14_1098623_1098684_+"; exonnum "2"; txlen "1104";
14	ENSEMBL114_rn	exon	1098623	1098684	0.182248920985172	+	.	gene_id "ENSRNOG00000059010"; transcript_id "ENSRNOG00000059010_tx_2"; exon_id "14_1098623_1098684_+"; exonnum "2"; txlen "1061";
14	ENSEMBL114_rn	exon	1098623	1098684	0.0416029564192432	+	.	gene_id "ENSRNOG00000059010"; transcript_id "ENSRNOG00000059010_tx_20"; exon_id "14_1098623_1098684_+"; exonnum "2"; txlen "1040";
14	ENSEMBL114_rn	exon	1098623	1098684	0.0416029564192432	+	.	gene_id "ENSRNOG00000059010"; transcript_id "ENSRNOG00000059010_tx_21"; exon_id "14_1098623_1098684_+"; exonnum "2"; txlen "940";
14	ENSEMBL114_rn	exon	1098623	1098684	0.0416029564192432	+	.	gene_id "ENSRNOG00000059010"; transcript_id "ENSRNOG00000059010_tx_22"; exon_id "14_1098623_1098684_+"; exonnum "2"; txlen "876";
14	ENSEMBL114_rn	exon	1098623	1098684	0.0353625129563567	+	.	gene_id "ENSRNOG00000059010"; transcript_id "ENSRNOG00000059010_tx_23"; exon_id "14_1098623_1098684_+"; exonnum "2"; txlen "1145";
14	ENSEMBL114_rn	exon	1098623	1098684	0.0353625129563567	+	.	gene_id "ENSRNOG00000059010"; transcript_id "ENSRNOG00000059010_tx_24"; exon_id "14_1098623_1098684_+"; exonnum "2"; txlen "1081";
14	ENSEMBL114_rn	exon	1098623	1098684	0.0353625129563567	+	.	gene_id "ENSRNOG00000059010"; transcript_id "ENSRNOG00000059010_tx_25"; exon_id "14_1098623_1098684_+"; exonnum "2"; txlen "981";
14	ENSEMBL114_rn	exon	1098623	1098684	0.0353625129563567	+	.	gene_id "ENSRNOG00000059010"; transcript_id "ENSRNOG00000059010_tx_26"; exon_id "14_1098623_1098684_+"; exonnum "2"; txlen "917";
14	ENSEMBL114_rn	exon	1098623	1098684	0.178423417310847	+	.	gene_id "ENSRNOG00000059010"; transcript_id "ENSRNOG00000059010_tx_3"; exon_id "14_1098623_1098684_+"; exonnum "2"; txlen "897";
14	ENSEMBL114_rn	exon	1098623	1098684	0.178423417310847	+	.	gene_id "ENSRNOG00000059010"; transcript_id "ENSRNOG00000059010_tx_4"; exon_id "14_1098623_1098684_+"; exonnum "2"; txlen "733";
14	ENSEMBL114_rn	exon	1098623	1098684	0.022742475837065	+	.	gene_id "ENSRNOG00000059010"; transcript_id "ENSRNOG00000059010_tx_41"; exon_id "14_1098623_1098684_+"; exonnum "2"; txlen "1109";
14	ENSEMBL114_rn	exon	1098623	1098684	0.022742475837065	+	.	gene_id "ENSRNOG00000059010"; transcript_id "ENSRNOG00000059010_tx_42"; exon_id "14_1098623_1098684_+"; exonnum "2"; txlen "945";
14	ENSEMBL114_rn	exon	1098623	1098684	0.0151651403657247	+	.	gene_id "ENSRNOG00000059010"; transcript_id "ENSRNOG00000059010_tx_49"; exon_id "14_1098623_1098684_+"; exonnum "2"; txlen "822";
14	ENSEMBL114_rn	exon	1098623	1098684	0.0663401253184415	+	.	gene_id "ENSRNOG00000059010"; transcript_id "ENSRNOG00000059010_tx_5"; exon_id "14_1098623_1098684_+"; exonnum "2"; txlen "1166";
14	ENSEMBL114_rn	exon	1098623	1098684	0.00232671744722177	+	.	gene_id "ENSRNOG00000059010"; transcript_id "ENSRNOG00000059010_tx_50"; exon_id "14_1098623_1098684_+"; exonnum "2"; txlen "1454";
14	ENSEMBL114_rn	exon	1098623	1098684	0.00232671744722177	+	.	gene_id "ENSRNOG00000059010"; transcript_id "ENSRNOG00000059010_tx_51"; exon_id "14_1098623_1098684_+"; exonnum "2"; txlen "1508";
14	ENSEMBL114_rn	exon	1098623	1098684	0.0663401253184415	+	.	gene_id "ENSRNOG00000059010"; transcript_id "ENSRNOG00000059010_tx_6"; exon_id "14_1098623_1098684_+"; exonnum "2"; txlen "1002";
14	ENSEMBL114_rn	exon	1098623	1098684	0.0624044346288648	+	.	gene_id "ENSRNOG00000059010"; transcript_id "ENSRNOG00000059010_tx_7"; exon_id "14_1098623_1098684_+"; exonnum "2"; txlen "999";
14	ENSEMBL114_rn	exon	1098623	1098684	0.0624044346288648	+	.	gene_id "ENSRNOG00000059010"; transcript_id "ENSRNOG00000059010_tx_8"; exon_id "14_1098623_1098684_+"; exonnum "2"; txlen "1220";
14	ENSEMBL114_rn	exon	1098623	1098684	0.0624044346288648	+	.	gene_id "ENSRNOG00000059010"; transcript_id "ENSRNOG00000059010_tx_9"; exon_id "14_1098623_1098684_+"; exonnum "2"; txlen "817";
14	ensembl	exon	1111148	1111222	0	+	.	gene_id "ENSRNOG00000059010"; gene_version "3"; transcript_id "ENSRNOT00000172376"; transcript_version "1"; exon_number "3"; gene_name "Rnf212"; gene_source "ensembl"; gene_biotype "protein_coding"; transcript_name "Rnf212-204"; transcript_source "ensembl"; transcript_biotype "protein_coding"; exon_id "ENSRNOE00000541837"; exon_version "1";
14	ensembl	CDS	1111148	1111222	0	+	0	gene_id "ENSRNOG00000059010"; gene_version "3"; transcript_id "ENSRNOT00000172376"; transcript_version "1"; exon_number "3"; gene_name "Rnf212"; gene_source "ensembl"; gene_biotype "protein_coding"; transcript_name "Rnf212-204"; transcript_source "ensembl"; transcript_biotype "protein_coding"; protein_id "ENSRNOP00000099102"; protein_version "1";
14	ensembl	exon	1111148	1111222	0	+	.	gene_id "ENSRNOG00000059010"; gene_version "3"; transcript_id "ENSRNOT00000139974"; transcript_version "1"; exon_number "3"; gene_name "Rnf212"; gene_source "ensembl"; gene_biotype "protein_coding"; transcript_name "Rnf212-203"; transcript_source "ensembl"; transcript_biotype "protein_coding"; exon_id "ENSRNOE00000541837"; exon_version "1"; tag "Ensembl_canonical";
14	ensembl	CDS	1111148	1111222	0	+	0	gene_id "ENSRNOG00000059010"; gene_version "3"; transcript_id "ENSRNOT00000139974"; transcript_version "1"; exon_number "3"; gene_name "Rnf212"; gene_source "ensembl"; gene_biotype "protein_coding"; transcript_name "Rnf212-203"; transcript_source "ensembl"; transcript_biotype "protein_coding"; protein_id "ENSRNOP00000102609"; protein_version "1"; tag "Ensembl_canonical";
14	ENSEMBL114_rn	exon	1111148	1111222	0.0624044346288648	+	.	gene_id "ENSRNOG00000059010"; transcript_id "ENSRNOG00000059010_tx_10"; exon_id "14_1111148_1111222_+"; exonnum "3"; txlen "835";
14	ENSEMBL114_rn	exon	1111148	1111222	0.0624044346288648	+	.	gene_id "ENSRNOG00000059010"; transcript_id "ENSRNOG00000059010_tx_11"; exon_id "14_1111148_1111222_+"; exonnum "3"; txlen "1056";
14	ENSEMBL114_rn	exon	1111148	1111222	0.052003695524054	+	.	gene_id "ENSRNOG00000059010"; transcript_id "ENSRNOG00000059010_tx_13"; exon_id "14_1111148_1111222_+"; exonnum "3"; txlen "935";
14	ENSEMBL114_rn	exon	1111148	1111222	0.052003695524054	+	.	gene_id "ENSRNOG00000059010"; transcript_id "ENSRNOG00000059010_tx_14"; exon_id "14_1111148_1111222_+"; exonnum "3"; txlen "1156";
14	ENSEMBL114_rn	exon	1111148	1111222	0.052003695524054	+	.	gene_id "ENSRNOG00000059010"; transcript_id "ENSRNOG00000059010_tx_15"; exon_id "14_1111148_1111222_+"; exonnum "3"; txlen "992";
14	ENSEMBL114_rn	exon	1111148	1111222	0.052003695524054	+	.	gene_id "ENSRNOG00000059010"; transcript_id "ENSRNOG00000059010_tx_16"; exon_id "14_1111148_1111222_+"; exonnum "3"; txlen "771";
14	ENSEMBL114_rn	exon	1111148	1111222	0.0436831042402054	+	.	gene_id "ENSRNOG00000059010"; transcript_id "ENSRNOG00000059010_tx_17"; exon_id "14_1111148_1111222_+"; exonnum "3"; txlen "892";
14	ENSEMBL114_rn	exon	1111148	1111222	0.0436831042402054	+	.	gene_id "ENSRNOG00000059010"; transcript_id "ENSRNOG00000059010_tx_18"; exon_id "14_1111148_1111222_+"; exonnum "3"; txlen "728";
14	ENSEMBL114_rn	exon	1111148	1111222	0.0416029564192432	+	.	gene_id "ENSRNOG00000059010"; transcript_id "ENSRNOG00000059010_tx_19"; exon_id "14_1111148_1111222_+"; exonnum "3"; txlen "1104";
14	ENSEMBL114_rn	exon	1111148	1111222	0.182248920985172	+	.	gene_id "ENSRNOG00000059010"; transcript_id "ENSRNOG00000059010_tx_2"; exon_id "14_1111148_1111222_+"; exonnum "3"; txlen "1061";
14	ENSEMBL114_rn	exon	1111148	1111222	0.0416029564192432	+	.	gene_id "ENSRNOG00000059010"; transcript_id "ENSRNOG00000059010_tx_20"; exon_id "14_1111148_1111222_+"; exonnum "3"; txlen "1040";
14	ENSEMBL114_rn	exon	1111148	1111222	0.0416029564192432	+	.	gene_id "ENSRNOG00000059010"; transcript_id "ENSRNOG00000059010_tx_21"; exon_id "14_1111148_1111222_+"; exonnum "3"; txlen "940";
14	ENSEMBL114_rn	exon	1111148	1111222	0.0416029564192432	+	.	gene_id "ENSRNOG00000059010"; transcript_id "ENSRNOG00000059010_tx_22"; exon_id "14_1111148_1111222_+"; exonnum "3"; txlen "876";
14	ENSEMBL114_rn	exon	1111148	1111222	0.0228816260305838	+	.	gene_id "ENSRNOG00000059010"; transcript_id "ENSRNOG00000059010_tx_27"; exon_id "14_1111148_1111222_+"; exonnum "2"; txlen "937";
14	ENSEMBL114_rn	exon	1111148	1111222	0.0228816260305838	+	.	gene_id "ENSRNOG00000059010"; transcript_id "ENSRNOG00000059010_tx_28"; exon_id "14_1111148_1111222_+"; exonnum "2"; txlen "1042";
14	ENSEMBL114_rn	exon	1111148	1111222	0.0228816260305838	+	.	gene_id "ENSRNOG00000059010"; transcript_id "ENSRNOG00000059010_tx_29"; exon_id "14_1111148_1111222_+"; exonnum "2"; txlen "1158";
14	ENSEMBL114_rn	exon	1111148	1111222	0.178423417310847	+	.	gene_id "ENSRNOG00000059010"; transcript_id "ENSRNOG00000059010_tx_3"; exon_id "14_1111148_1111222_+"; exonnum "3"; txlen "897";
14	ENSEMBL114_rn	exon	1111148	1111222	0.0228816260305838	+	.	gene_id "ENSRNOG00000059010"; transcript_id "ENSRNOG00000059010_tx_30"; exon_id "14_1111148_1111222_+"; exonnum "2"; txlen "878";
14	ENSEMBL114_rn	exon	1111148	1111222	0.0228816260305838	+	.	gene_id "ENSRNOG00000059010"; transcript_id "ENSRNOG00000059010_tx_31"; exon_id "14_1111148_1111222_+"; exonnum "2"; txlen "978";
14	ENSEMBL114_rn	exon	1111148	1111222	0.0228816260305838	+	.	gene_id "ENSRNOG00000059010"; transcript_id "ENSRNOG00000059010_tx_32"; exon_id "14_1111148_1111222_+"; exonnum "2"; txlen "1094";
14	ENSEMBL114_rn	exon	1111148	1111222	0.0228816260305838	+	.	gene_id "ENSRNOG00000059010"; transcript_id "ENSRNOG00000059010_tx_33"; exon_id "14_1111148_1111222_+"; exonnum "2"; txlen "994";
14	ENSEMBL114_rn	exon	1111148	1111222	0.0228816260305838	+	.	gene_id "ENSRNOG00000059010"; transcript_id "ENSRNOG00000059010_tx_34"; exon_id "14_1111148_1111222_+"; exonnum "2"; txlen "930";
14	ENSEMBL114_rn	exon	1111148	1111222	0.0228816260305838	+	.	gene_id "ENSRNOG00000059010"; transcript_id "ENSRNOG00000059010_tx_35"; exon_id "14_1111148_1111222_+"; exonnum "2"; txlen "773";
14	ENSEMBL114_rn	exon	1111148	1111222	0.0228816260305838	+	.	gene_id "ENSRNOG00000059010"; transcript_id "ENSRNOG00000059010_tx_36"; exon_id "14_1111148_1111222_+"; exonnum "2"; txlen "873";
14	ENSEMBL114_rn	exon	1111148	1111222	0.0228816260305838	+	.	gene_id "ENSRNOG00000059010"; transcript_id "ENSRNOG00000059010_tx_37"; exon_id "14_1111148_1111222_+"; exonnum "2"; txlen "830";
14	ENSEMBL114_rn	exon	1111148	1111222	0.0228816260305838	+	.	gene_id "ENSRNOG00000059010"; transcript_id "ENSRNOG00000059010_tx_38"; exon_id "14_1111148_1111222_+"; exonnum "2"; txlen "814";
14	ENSEMBL114_rn	exon	1111148	1111222	0.0228816260305838	+	.	gene_id "ENSRNOG00000059010"; transcript_id "ENSRNOG00000059010_tx_39"; exon_id "14_1111148_1111222_+"; exonnum "2"; txlen "709";
14	ENSEMBL114_rn	exon	1111148	1111222	0.178423417310847	+	.	gene_id "ENSRNOG00000059010"; transcript_id "ENSRNOG00000059010_tx_4"; exon_id "14_1111148_1111222_+"; exonnum "3"; txlen "733";
14	ENSEMBL114_rn	exon	1111148	1111222	0.0228816260305838	+	.	gene_id "ENSRNOG00000059010"; transcript_id "ENSRNOG00000059010_tx_40"; exon_id "14_1111148_1111222_+"; exonnum "2"; txlen "666";
14	ENSEMBL114_rn	exon	1111148	1111222	0.022742475837065	+	.	gene_id "ENSRNOG00000059010"; transcript_id "ENSRNOG00000059010_tx_41"; exon_id "14_1111148_1111222_+"; exonnum "3"; txlen "1109";
14	ENSEMBL114_rn	exon	1111148	1111222	0.022742475837065	+	.	gene_id "ENSRNOG00000059010"; transcript_id "ENSRNOG00000059010_tx_42"; exon_id "14_1111148_1111222_+"; exonnum "3"; txlen "945";
14	ENSEMBL114_rn	exon	1111148	1111222	0.0663401253184415	+	.	gene_id "ENSRNOG00000059010"; transcript_id "ENSRNOG00000059010_tx_5"; exon_id "14_1111148_1111222_+"; exonnum "3"; txlen "1166";
14	ENSEMBL114_rn	exon	1111148	1111222	0.00232671744722177	+	.	gene_id "ENSRNOG00000059010"; transcript_id "ENSRNOG00000059010_tx_50"; exon_id "14_1111148_1111222_+"; exonnum "3"; txlen "1454";
14	ENSEMBL114_rn	exon	1111148	1111222	0.00232671744722177	+	.	gene_id "ENSRNOG00000059010"; transcript_id "ENSRNOG00000059010_tx_51"; exon_id "14_1111148_1111222_+"; exonnum "3"; txlen "1508";
14	ENSEMBL114_rn	exon	1111148	1111222	0.0663401253184415	+	.	gene_id "ENSRNOG00000059010"; transcript_id "ENSRNOG00000059010_tx_6"; exon_id "14_1111148_1111222_+"; exonnum "3"; txlen "1002";
14	ENSEMBL114_rn	exon	1111148	1111222	0.0624044346288648	+	.	gene_id "ENSRNOG00000059010"; transcript_id "ENSRNOG00000059010_tx_7"; exon_id "14_1111148_1111222_+"; exonnum "3"; txlen "999";
14	ENSEMBL114_rn	exon	1111148	1111222	0.0624044346288648	+	.	gene_id "ENSRNOG00000059010"; transcript_id "ENSRNOG00000059010_tx_8"; exon_id "14_1111148_1111222_+"; exonnum "3"; txlen "1220";
14	ensembl	exon	1115292	1115348	0	+	.	gene_id "ENSRNOG00000059010"; gene_version "3"; transcript_id "ENSRNOT00000085898"; transcript_version "3"; exon_number "3"; gene_name "Rnf212"; gene_source "ensembl"; gene_biotype "protein_coding"; transcript_name "Rnf212-201"; transcript_source "ensembl"; transcript_biotype "protein_coding"; exon_id "ENSRNOE00000544864"; exon_version "1";
14	ensembl	CDS	1115292	1115348	0	+	0	gene_id "ENSRNOG00000059010"; gene_version "3"; transcript_id "ENSRNOT00000085898"; transcript_version "3"; exon_number "3"; gene_name "Rnf212"; gene_source "ensembl"; gene_biotype "protein_coding"; transcript_name "Rnf212-201"; transcript_source "ensembl"; transcript_biotype "protein_coding"; protein_id "ENSRNOP00000070745"; protein_version "3";
14	ensembl	exon	1115292	1115348	0	+	.	gene_id "ENSRNOG00000059010"; gene_version "3"; transcript_id "ENSRNOT00000172376"; transcript_version "1"; exon_number "4"; gene_name "Rnf212"; gene_source "ensembl"; gene_biotype "protein_coding"; transcript_name "Rnf212-204"; transcript_source "ensembl"; transcript_biotype "protein_coding"; exon_id "ENSRNOE00000544864"; exon_version "1";
14	ensembl	CDS	1115292	1115348	0	+	0	gene_id "ENSRNOG00000059010"; gene_version "3"; transcript_id "ENSRNOT00000172376"; transcript_version "1"; exon_number "4"; gene_name "Rnf212"; gene_source "ensembl"; gene_biotype "protein_coding"; transcript_name "Rnf212-204"; transcript_source "ensembl"; transcript_biotype "protein_coding"; protein_id "ENSRNOP00000099102"; protein_version "1";
14	ensembl	exon	1115292	1115348	0	+	.	gene_id "ENSRNOG00000059010"; gene_version "3"; transcript_id "ENSRNOT00000139974"; transcript_version "1"; exon_number "4"; gene_name "Rnf212"; gene_source "ensembl"; gene_biotype "protein_coding"; transcript_name "Rnf212-203"; transcript_source "ensembl"; transcript_biotype "protein_coding"; exon_id "ENSRNOE00000544864"; exon_version "1"; tag "Ensembl_canonical";
14	ensembl	CDS	1115292	1115348	0	+	0	gene_id "ENSRNOG00000059010"; gene_version "3"; transcript_id "ENSRNOT00000139974"; transcript_version "1"; exon_number "4"; gene_name "Rnf212"; gene_source "ensembl"; gene_biotype "protein_coding"; transcript_name "Rnf212-203"; transcript_source "ensembl"; transcript_biotype "protein_coding"; protein_id "ENSRNOP00000102609"; protein_version "1"; tag "Ensembl_canonical";
14	ENSEMBL114_rn	exon	1115292	1115348	0.0624044346288648	+	.	gene_id "ENSRNOG00000059010"; transcript_id "ENSRNOG00000059010_tx_11"; exon_id "14_1115292_1115348_+"; exonnum "4"; txlen "1056";
14	ENSEMBL114_rn	exon	1115292	1115348	0.052003695524054	+	.	gene_id "ENSRNOG00000059010"; transcript_id "ENSRNOG00000059010_tx_14"; exon_id "14_1115292_1115348_+"; exonnum "4"; txlen "1156";
14	ENSEMBL114_rn	exon	1115292	1115348	0.052003695524054	+	.	gene_id "ENSRNOG00000059010"; transcript_id "ENSRNOG00000059010_tx_15"; exon_id "14_1115292_1115348_+"; exonnum "4"; txlen "992";
14	ENSEMBL114_rn	exon	1115292	1115348	0.182248920985172	+	.	gene_id "ENSRNOG00000059010"; transcript_id "ENSRNOG00000059010_tx_2"; exon_id "14_1115292_1115348_+"; exonnum "4"; txlen "1061";
14	ENSEMBL114_rn	exon	1115292	1115348	0.0353625129563567	+	.	gene_id "ENSRNOG00000059010"; transcript_id "ENSRNOG00000059010_tx_23"; exon_id "14_1115292_1115348_+"; exonnum "3"; txlen "1145";
14	ENSEMBL114_rn	exon	1115292	1115348	0.0353625129563567	+	.	gene_id "ENSRNOG00000059010"; transcript_id "ENSRNOG00000059010_tx_24"; exon_id "14_1115292_1115348_+"; exonnum "3"; txlen "1081";
14	ENSEMBL114_rn	exon	1115292	1115348	0.0353625129563567	+	.	gene_id "ENSRNOG00000059010"; transcript_id "ENSRNOG00000059010_tx_25"; exon_id "14_1115292_1115348_+"; exonnum "3"; txlen "981";
14	ENSEMBL114_rn	exon	1115292	1115348	0.0353625129563567	+	.	gene_id "ENSRNOG00000059010"; transcript_id "ENSRNOG00000059010_tx_26"; exon_id "14_1115292_1115348_+"; exonnum "3"; txlen "917";
14	ENSEMBL114_rn	exon	1115292	1115348	0.0228816260305838	+	.	gene_id "ENSRNOG00000059010"; transcript_id "ENSRNOG00000059010_tx_29"; exon_id "14_1115292_1115348_+"; exonnum "3"; txlen "1158";
14	ENSEMBL114_rn	exon	1115292	1115348	0.0228816260305838	+	.	gene_id "ENSRNOG00000059010"; transcript_id "ENSRNOG00000059010_tx_32"; exon_id "14_1115292_1115348_+"; exonnum "3"; txlen "1094";
14	ENSEMBL114_rn	exon	1115292	1115348	0.0228816260305838	+	.	gene_id "ENSRNOG00000059010"; transcript_id "ENSRNOG00000059010_tx_33"; exon_id "14_1115292_1115348_+"; exonnum "3"; txlen "994";
14	ENSEMBL114_rn	exon	1115292	1115348	0.0228816260305838	+	.	gene_id "ENSRNOG00000059010"; transcript_id "ENSRNOG00000059010_tx_34"; exon_id "14_1115292_1115348_+"; exonnum "3"; txlen "930";
14	ENSEMBL114_rn	exon	1115292	1115348	0.0663401253184415	+	.	gene_id "ENSRNOG00000059010"; transcript_id "ENSRNOG00000059010_tx_5"; exon_id "14_1115292_1115348_+"; exonnum "4"; txlen "1166";
14	ENSEMBL114_rn	exon	1115292	1115348	0.00232671744722177	+	.	gene_id "ENSRNOG00000059010"; transcript_id "ENSRNOG00000059010_tx_50"; exon_id "14_1115292_1115348_+"; exonnum "4"; txlen "1454";
14	ENSEMBL114_rn	exon	1115292	1115348	0.00232671744722177	+	.	gene_id "ENSRNOG00000059010"; transcript_id "ENSRNOG00000059010_tx_51"; exon_id "14_1115292_1115348_+"; exonnum "4"; txlen "1508";
14	ENSEMBL114_rn	exon	1115292	1115348	0.0663401253184415	+	.	gene_id "ENSRNOG00000059010"; transcript_id "ENSRNOG00000059010_tx_6"; exon_id "14_1115292_1115348_+"; exonnum "4"; txlen "1002";
14	ENSEMBL114_rn	exon	1115292	1115348	0.0624044346288648	+	.	gene_id "ENSRNOG00000059010"; transcript_id "ENSRNOG00000059010_tx_8"; exon_id "14_1115292_1115348_+"; exonnum "4"; txlen "1220";
14	ensembl	exon	1116527	1116585	0	+	.	gene_id "ENSRNOG00000059010"; gene_version "3"; transcript_id "ENSRNOT00000085898"; transcript_version "3"; exon_number "4"; gene_name "Rnf212"; gene_source "ensembl"; gene_biotype "protein_coding"; transcript_name "Rnf212-201"; transcript_source "ensembl"; transcript_biotype "protein_coding"; exon_id "ENSRNOE00000544507"; exon_version "1";
14	ensembl	CDS	1116527	1116585	0	+	0	gene_id "ENSRNOG00000059010"; gene_version "3"; transcript_id "ENSRNOT00000085898"; transcript_version "3"; exon_number "4"; gene_name "Rnf212"; gene_source "ensembl"; gene_biotype "protein_coding"; transcript_name "Rnf212-201"; transcript_source "ensembl"; transcript_biotype "protein_coding"; protein_id "ENSRNOP00000070745"; protein_version "3";
14	ensembl	exon	1116527	1116585	0	+	.	gene_id "ENSRNOG00000059010"; gene_version "3"; transcript_id "ENSRNOT00000172376"; transcript_version "1"; exon_number "5"; gene_name "Rnf212"; gene_source "ensembl"; gene_biotype "protein_coding"; transcript_name "Rnf212-204"; transcript_source "ensembl"; transcript_biotype "protein_coding"; exon_id "ENSRNOE00000544507"; exon_version "1";
14	ensembl	CDS	1116527	1116585	0	+	0	gene_id "ENSRNOG00000059010"; gene_version "3"; transcript_id "ENSRNOT00000172376"; transcript_version "1"; exon_number "5"; gene_name "Rnf212"; gene_source "ensembl"; gene_biotype "protein_coding"; transcript_name "Rnf212-204"; transcript_source "ensembl"; transcript_biotype "protein_coding"; protein_id "ENSRNOP00000099102"; protein_version "1";
14	ensembl	exon	1116527	1116585	0	+	.	gene_id "ENSRNOG00000059010"; gene_version "3"; transcript_id "ENSRNOT00000139974"; transcript_version "1"; exon_number "5"; gene_name "Rnf212"; gene_source "ensembl"; gene_biotype "protein_coding"; transcript_name "Rnf212-203"; transcript_source "ensembl"; transcript_biotype "protein_coding"; exon_id "ENSRNOE00000544507"; exon_version "1"; tag "Ensembl_canonical";
14	ensembl	CDS	1116527	1116585	0	+	0	gene_id "ENSRNOG00000059010"; gene_version "3"; transcript_id "ENSRNOT00000139974"; transcript_version "1"; exon_number "5"; gene_name "Rnf212"; gene_source "ensembl"; gene_biotype "protein_coding"; transcript_name "Rnf212-203"; transcript_source "ensembl"; transcript_biotype "protein_coding"; protein_id "ENSRNOP00000102609"; protein_version "1"; tag "Ensembl_canonical";
14	ENSEMBL114_rn	exon	1116527	1116585	0.0624044346288648	+	.	gene_id "ENSRNOG00000059010"; transcript_id "ENSRNOG00000059010_tx_11"; exon_id "14_1116527_1116585_+"; exonnum "5"; txlen "1056";
14	ENSEMBL114_rn	exon	1116527	1116585	0.052003695524054	+	.	gene_id "ENSRNOG00000059010"; transcript_id "ENSRNOG00000059010_tx_14"; exon_id "14_1116527_1116585_+"; exonnum "5"; txlen "1156";
14	ENSEMBL114_rn	exon	1116527	1116585	0.052003695524054	+	.	gene_id "ENSRNOG00000059010"; transcript_id "ENSRNOG00000059010_tx_15"; exon_id "14_1116527_1116585_+"; exonnum "5"; txlen "992";
14	ENSEMBL114_rn	exon	1116527	1116585	0.182248920985172	+	.	gene_id "ENSRNOG00000059010"; transcript_id "ENSRNOG00000059010_tx_2"; exon_id "14_1116527_1116585_+"; exonnum "5"; txlen "1061";
14	ENSEMBL114_rn	exon	1116527	1116585	0.0353625129563567	+	.	gene_id "ENSRNOG00000059010"; transcript_id "ENSRNOG00000059010_tx_23"; exon_id "14_1116527_1116585_+"; exonnum "4"; txlen "1145";
14	ENSEMBL114_rn	exon	1116527	1116585	0.0353625129563567	+	.	gene_id "ENSRNOG00000059010"; transcript_id "ENSRNOG00000059010_tx_24"; exon_id "14_1116527_1116585_+"; exonnum "4"; txlen "1081";
14	ENSEMBL114_rn	exon	1116527	1116585	0.0353625129563567	+	.	gene_id "ENSRNOG00000059010"; transcript_id "ENSRNOG00000059010_tx_25"; exon_id "14_1116527_1116585_+"; exonnum "4"; txlen "981";
14	ENSEMBL114_rn	exon	1116527	1116585	0.0353625129563567	+	.	gene_id "ENSRNOG00000059010"; transcript_id "ENSRNOG00000059010_tx_26"; exon_id "14_1116527_1116585_+"; exonnum "4"; txlen "917";
14	ENSEMBL114_rn	exon	1116527	1116585	0.0228816260305838	+	.	gene_id "ENSRNOG00000059010"; transcript_id "ENSRNOG00000059010_tx_29"; exon_id "14_1116527_1116585_+"; exonnum "4"; txlen "1158";
14	ENSEMBL114_rn	exon	1116527	1116585	0.0228816260305838	+	.	gene_id "ENSRNOG00000059010"; transcript_id "ENSRNOG00000059010_tx_32"; exon_id "14_1116527_1116585_+"; exonnum "4"; txlen "1094";
14	ENSEMBL114_rn	exon	1116527	1116585	0.0228816260305838	+	.	gene_id "ENSRNOG00000059010"; transcript_id "ENSRNOG00000059010_tx_33"; exon_id "14_1116527_1116585_+"; exonnum "4"; txlen "994";
14	ENSEMBL114_rn	exon	1116527	1116585	0.0228816260305838	+	.	gene_id "ENSRNOG00000059010"; transcript_id "ENSRNOG00000059010_tx_34"; exon_id "14_1116527_1116585_+"; exonnum "4"; txlen "930";
14	ENSEMBL114_rn	exon	1116527	1116585	0.00232671744722177	+	.	gene_id "ENSRNOG00000059010"; transcript_id "ENSRNOG00000059010_tx_50"; exon_id "14_1116527_1116585_+"; exonnum "5"; txlen "1454";
14	ENSEMBL114_rn	exon	1116527	1116585	0.00232671744722177	+	.	gene_id "ENSRNOG00000059010"; transcript_id "ENSRNOG00000059010_tx_51"; exon_id "14_1116527_1116585_+"; exonnum "5"; txlen "1508";
14	ENSEMBL114_rn	exon	1116527	1116585	0.0624044346288648	+	.	gene_id "ENSRNOG00000059010"; transcript_id "ENSRNOG00000059010_tx_8"; exon_id "14_1116527_1116585_+"; exonnum "5"; txlen "1220";
14	ensembl	five_prime_utr	1118269	1120504	0	+	.	gene_id "ENSRNOG00000059010"; gene_version "3"; transcript_id "ENSRNOT00000096364"; transcript_version "2"; gene_name "Rnf212"; gene_source "ensembl"; gene_biotype "protein_coding"; transcript_name "Rnf212-202"; transcript_source "ensembl"; transcript_biotype "protein_coding";
14	ensembl	exon	1118269	1120613	0	+	.	gene_id "ENSRNOG00000059010"; gene_version "3"; transcript_id "ENSRNOT00000096364"; transcript_version "2"; exon_number "1"; gene_name "Rnf212"; gene_source "ensembl"; gene_biotype "protein_coding"; transcript_name "Rnf212-202"; transcript_source "ensembl"; transcript_biotype "protein_coding"; exon_id "ENSRNOE00000619404"; exon_version "1";
14	ensembl	transcript	1118269	1132388	0	+	.	gene_id "ENSRNOG00000059010"; gene_version "3"; transcript_id "ENSRNOT00000096364"; transcript_version "2"; gene_name "Rnf212"; gene_source "ensembl"; gene_biotype "protein_coding"; transcript_name "Rnf212-202"; transcript_source "ensembl"; transcript_biotype "protein_coding";
14	ensembl	start_codon	1120505	1120507	0	+	0	gene_id "ENSRNOG00000059010"; gene_version "3"; transcript_id "ENSRNOT00000096364"; transcript_version "2"; exon_number "1"; gene_name "Rnf212"; gene_source "ensembl"; gene_biotype "protein_coding"; transcript_name "Rnf212-202"; transcript_source "ensembl"; transcript_biotype "protein_coding";
14	ensembl	CDS	1120505	1120613	0	+	0	gene_id "ENSRNOG00000059010"; gene_version "3"; transcript_id "ENSRNOT00000096364"; transcript_version "2"; exon_number "1"; gene_name "Rnf212"; gene_source "ensembl"; gene_biotype "protein_coding"; transcript_name "Rnf212-202"; transcript_source "ensembl"; transcript_biotype "protein_coding"; protein_id "ENSRNOP00000077915"; protein_version "2";
14	ensembl	exon	1120561	1120613	0	+	.	gene_id "ENSRNOG00000059010"; gene_version "3"; transcript_id "ENSRNOT00000085898"; transcript_version "3"; exon_number "5"; gene_name "Rnf212"; gene_source "ensembl"; gene_biotype "protein_coding"; transcript_name "Rnf212-201"; transcript_source "ensembl"; transcript_biotype "protein_coding"; exon_id "ENSRNOE00000548571"; exon_version "1";
14	ensembl	CDS	1120561	1120613	0	+	1	gene_id "ENSRNOG00000059010"; gene_version "3"; transcript_id "ENSRNOT00000085898"; transcript_version "3"; exon_number "5"; gene_name "Rnf212"; gene_source "ensembl"; gene_biotype "protein_coding"; transcript_name "Rnf212-201"; transcript_source "ensembl"; transcript_biotype "protein_coding"; protein_id "ENSRNOP00000070745"; protein_version "3";
14	ensembl	exon	1120561	1120613	0	+	.	gene_id "ENSRNOG00000059010"; gene_version "3"; transcript_id "ENSRNOT00000172376"; transcript_version "1"; exon_number "6"; gene_name "Rnf212"; gene_source "ensembl"; gene_biotype "protein_coding"; transcript_name "Rnf212-204"; transcript_source "ensembl"; transcript_biotype "protein_coding"; exon_id "ENSRNOE00000548571"; exon_version "1";
14	ensembl	CDS	1120561	1120613	0	+	1	gene_id "ENSRNOG00000059010"; gene_version "3"; transcript_id "ENSRNOT00000172376"; transcript_version "1"; exon_number "6"; gene_name "Rnf212"; gene_source "ensembl"; gene_biotype "protein_coding"; transcript_name "Rnf212-204"; transcript_source "ensembl"; transcript_biotype "protein_coding"; protein_id "ENSRNOP00000099102"; protein_version "1";
14	ensembl	exon	1120561	1120613	0	+	.	gene_id "ENSRNOG00000059010"; gene_version "3"; transcript_id "ENSRNOT00000139974"; transcript_version "1"; exon_number "6"; gene_name "Rnf212"; gene_source "ensembl"; gene_biotype "protein_coding"; transcript_name "Rnf212-203"; transcript_source "ensembl"; transcript_biotype "protein_coding"; exon_id "ENSRNOE00000548571"; exon_version "1"; tag "Ensembl_canonical";
14	ensembl	CDS	1120561	1120613	0	+	1	gene_id "ENSRNOG00000059010"; gene_version "3"; transcript_id "ENSRNOT00000139974"; transcript_version "1"; exon_number "6"; gene_name "Rnf212"; gene_source "ensembl"; gene_biotype "protein_coding"; transcript_name "Rnf212-203"; transcript_source "ensembl"; transcript_biotype "protein_coding"; protein_id "ENSRNOP00000102609"; protein_version "1"; tag "Ensembl_canonical";
14	ENSEMBL114_rn	exon	1120561	1120613	0.0624044346288648	+	.	gene_id "ENSRNOG00000059010"; transcript_id "ENSRNOG00000059010_tx_11"; exon_id "14_1120561_1120613_+"; exonnum "6"; txlen "1056";
14	ENSEMBL114_rn	exon	1120561	1120613	0.052003695524054	+	.	gene_id "ENSRNOG00000059010"; transcript_id "ENSRNOG00000059010_tx_14"; exon_id "14_1120561_1120613_+"; exonnum "6"; txlen "1156";
14	ENSEMBL114_rn	exon	1120561	1120613	0.052003695524054	+	.	gene_id "ENSRNOG00000059010"; transcript_id "ENSRNOG00000059010_tx_15"; exon_id "14_1120561_1120613_+"; exonnum "6"; txlen "992";
14	ENSEMBL114_rn	exon	1120561	1120613	0.0416029564192432	+	.	gene_id "ENSRNOG00000059010"; transcript_id "ENSRNOG00000059010_tx_19"; exon_id "14_1120561_1120613_+"; exonnum "4"; txlen "1104";
14	ENSEMBL114_rn	exon	1120561	1120613	0.182248920985172	+	.	gene_id "ENSRNOG00000059010"; transcript_id "ENSRNOG00000059010_tx_2"; exon_id "14_1120561_1120613_+"; exonnum "6"; txlen "1061";
14	ENSEMBL114_rn	exon	1120561	1120613	0.0416029564192432	+	.	gene_id "ENSRNOG00000059010"; transcript_id "ENSRNOG00000059010_tx_20"; exon_id "14_1120561_1120613_+"; exonnum "4"; txlen "1040";
14	ENSEMBL114_rn	exon	1120561	1120613	0.0416029564192432	+	.	gene_id "ENSRNOG00000059010"; transcript_id "ENSRNOG00000059010_tx_21"; exon_id "14_1120561_1120613_+"; exonnum "4"; txlen "940";
14	ENSEMBL114_rn	exon	1120561	1120613	0.0416029564192432	+	.	gene_id "ENSRNOG00000059010"; transcript_id "ENSRNOG00000059010_tx_22"; exon_id "14_1120561_1120613_+"; exonnum "4"; txlen "876";
14	ENSEMBL114_rn	exon	1120561	1120613	0.0353625129563567	+	.	gene_id "ENSRNOG00000059010"; transcript_id "ENSRNOG00000059010_tx_23"; exon_id "14_1120561_1120613_+"; exonnum "5"; txlen "1145";
14	ENSEMBL114_rn	exon	1120561	1120613	0.0353625129563567	+	.	gene_id "ENSRNOG00000059010"; transcript_id "ENSRNOG00000059010_tx_24"; exon_id "14_1120561_1120613_+"; exonnum "5"; txlen "1081";
14	ENSEMBL114_rn	exon	1120561	1120613	0.0353625129563567	+	.	gene_id "ENSRNOG00000059010"; transcript_id "ENSRNOG00000059010_tx_25"; exon_id "14_1120561_1120613_+"; exonnum "5"; txlen "981";
14	ENSEMBL114_rn	exon	1120561	1120613	0.0353625129563567	+	.	gene_id "ENSRNOG00000059010"; transcript_id "ENSRNOG00000059010_tx_26"; exon_id "14_1120561_1120613_+"; exonnum "5"; txlen "917";
14	ENSEMBL114_rn	exon	1120561	1120613	0.0228816260305838	+	.	gene_id "ENSRNOG00000059010"; transcript_id "ENSRNOG00000059010_tx_28"; exon_id "14_1120561_1120613_+"; exonnum "3"; txlen "1042";
14	ENSEMBL114_rn	exon	1120561	1120613	0.0228816260305838	+	.	gene_id "ENSRNOG00000059010"; transcript_id "ENSRNOG00000059010_tx_29"; exon_id "14_1120561_1120613_+"; exonnum "5"; txlen "1158";
14	ENSEMBL114_rn	exon	1120561	1120613	0.0228816260305838	+	.	gene_id "ENSRNOG00000059010"; transcript_id "ENSRNOG00000059010_tx_30"; exon_id "14_1120561_1120613_+"; exonnum "3"; txlen "878";
14	ENSEMBL114_rn	exon	1120561	1120613	0.0228816260305838	+	.	gene_id "ENSRNOG00000059010"; transcript_id "ENSRNOG00000059010_tx_31"; exon_id "14_1120561_1120613_+"; exonnum "3"; txlen "978";
14	ENSEMBL114_rn	exon	1120561	1120613	0.0228816260305838	+	.	gene_id "ENSRNOG00000059010"; transcript_id "ENSRNOG00000059010_tx_32"; exon_id "14_1120561_1120613_+"; exonnum "5"; txlen "1094";
14	ENSEMBL114_rn	exon	1120561	1120613	0.0228816260305838	+	.	gene_id "ENSRNOG00000059010"; transcript_id "ENSRNOG00000059010_tx_33"; exon_id "14_1120561_1120613_+"; exonnum "5"; txlen "994";
14	ENSEMBL114_rn	exon	1120561	1120613	0.0228816260305838	+	.	gene_id "ENSRNOG00000059010"; transcript_id "ENSRNOG00000059010_tx_34"; exon_id "14_1120561_1120613_+"; exonnum "5"; txlen "930";
14	ENSEMBL114_rn	exon	1120561	1120613	0.0228816260305838	+	.	gene_id "ENSRNOG00000059010"; transcript_id "ENSRNOG00000059010_tx_38"; exon_id "14_1120561_1120613_+"; exonnum "3"; txlen "814";
14	ENSEMBL114_rn	exon	1120561	1120613	0.022742475837065	+	.	gene_id "ENSRNOG00000059010"; transcript_id "ENSRNOG00000059010_tx_41"; exon_id "14_1120561_1120613_+"; exonnum "4"; txlen "1109";
14	ENSEMBL114_rn	exon	1120561	1120613	0.022742475837065	+	.	gene_id "ENSRNOG00000059010"; transcript_id "ENSRNOG00000059010_tx_42"; exon_id "14_1120561_1120613_+"; exonnum "4"; txlen "945";
14	ENSEMBL114_rn	exon	1120561	1120613	0.0663401253184415	+	.	gene_id "ENSRNOG00000059010"; transcript_id "ENSRNOG00000059010_tx_5"; exon_id "14_1120561_1120613_+"; exonnum "5"; txlen "1166";
14	ENSEMBL114_rn	exon	1120561	1120613	0.00232671744722177	+	.	gene_id "ENSRNOG00000059010"; transcript_id "ENSRNOG00000059010_tx_50"; exon_id "14_1120561_1120613_+"; exonnum "6"; txlen "1454";
14	ENSEMBL114_rn	exon	1120561	1120613	0.00232671744722177	+	.	gene_id "ENSRNOG00000059010"; transcript_id "ENSRNOG00000059010_tx_51"; exon_id "14_1120561_1120613_+"; exonnum "6"; txlen "1508";
14	ENSEMBL114_rn	exon	1120561	1120613	0.0663401253184415	+	.	gene_id "ENSRNOG00000059010"; transcript_id "ENSRNOG00000059010_tx_6"; exon_id "14_1120561_1120613_+"; exonnum "5"; txlen "1002";
14	ENSEMBL114_rn	exon	1120561	1120613	0.0624044346288648	+	.	gene_id "ENSRNOG00000059010"; transcript_id "ENSRNOG00000059010_tx_8"; exon_id "14_1120561_1120613_+"; exonnum "6"; txlen "1220";
14	ensembl	exon	1120719	1120770	0	+	.	gene_id "ENSRNOG00000059010"; gene_version "3"; transcript_id "ENSRNOT00000096364"; transcript_version "2"; exon_number "2"; gene_name "Rnf212"; gene_source "ensembl"; gene_biotype "protein_coding"; transcript_name "Rnf212-202"; transcript_source "ensembl"; transcript_biotype "protein_coding"; exon_id "ENSRNOE00000524685"; exon_version "1";
14	ensembl	CDS	1120719	1120770	0	+	2	gene_id "ENSRNOG00000059010"; gene_version "3"; transcript_id "ENSRNOT00000096364"; transcript_version "2"; exon_number "2"; gene_name "Rnf212"; gene_source "ensembl"; gene_biotype "protein_coding"; transcript_name "Rnf212-202"; transcript_source "ensembl"; transcript_biotype "protein_coding"; protein_id "ENSRNOP00000077915"; protein_version "2";
14	ensembl	exon	1120719	1120770	0	+	.	gene_id "ENSRNOG00000059010"; gene_version "3"; transcript_id "ENSRNOT00000085898"; transcript_version "3"; exon_number "6"; gene_name "Rnf212"; gene_source "ensembl"; gene_biotype "protein_coding"; transcript_name "Rnf212-201"; transcript_source "ensembl"; transcript_biotype "protein_coding"; exon_id "ENSRNOE00000524685"; exon_version "1";
14	ensembl	CDS	1120719	1120770	0	+	2	gene_id "ENSRNOG00000059010"; gene_version "3"; transcript_id "ENSRNOT00000085898"; transcript_version "3"; exon_number "6"; gene_name "Rnf212"; gene_source "ensembl"; gene_biotype "protein_coding"; transcript_name "Rnf212-201"; transcript_source "ensembl"; transcript_biotype "protein_coding"; protein_id "ENSRNOP00000070745"; protein_version "3";
14	ensembl	exon	1120719	1120770	0	+	.	gene_id "ENSRNOG00000059010"; gene_version "3"; transcript_id "ENSRNOT00000172376"; transcript_version "1"; exon_number "7"; gene_name "Rnf212"; gene_source "ensembl"; gene_biotype "protein_coding"; transcript_name "Rnf212-204"; transcript_source "ensembl"; transcript_biotype "protein_coding"; exon_id "ENSRNOE00000524685"; exon_version "1";
14	ensembl	CDS	1120719	1120770	0	+	2	gene_id "ENSRNOG00000059010"; gene_version "3"; transcript_id "ENSRNOT00000172376"; transcript_version "1"; exon_number "7"; gene_name "Rnf212"; gene_source "ensembl"; gene_biotype "protein_coding"; transcript_name "Rnf212-204"; transcript_source "ensembl"; transcript_biotype "protein_coding"; protein_id "ENSRNOP00000099102"; protein_version "1";
14	ensembl	exon	1120719	1120770	0	+	.	gene_id "ENSRNOG00000059010"; gene_version "3"; transcript_id "ENSRNOT00000139974"; transcript_version "1"; exon_number "7"; gene_name "Rnf212"; gene_source "ensembl"; gene_biotype "protein_coding"; transcript_name "Rnf212-203"; transcript_source "ensembl"; transcript_biotype "protein_coding"; exon_id "ENSRNOE00000524685"; exon_version "1"; tag "Ensembl_canonical";
14	ensembl	CDS	1120719	1120770	0	+	2	gene_id "ENSRNOG00000059010"; gene_version "3"; transcript_id "ENSRNOT00000139974"; transcript_version "1"; exon_number "7"; gene_name "Rnf212"; gene_source "ensembl"; gene_biotype "protein_coding"; transcript_name "Rnf212-203"; transcript_source "ensembl"; transcript_biotype "protein_coding"; protein_id "ENSRNOP00000102609"; protein_version "1"; tag "Ensembl_canonical";
14	ENSEMBL114_rn	exon	1120719	1120770	0.0624044346288648	+	.	gene_id "ENSRNOG00000059010"; transcript_id "ENSRNOG00000059010_tx_11"; exon_id "14_1120719_1120770_+"; exonnum "7"; txlen "1056";
14	ENSEMBL114_rn	exon	1120719	1120770	0.052003695524054	+	.	gene_id "ENSRNOG00000059010"; transcript_id "ENSRNOG00000059010_tx_14"; exon_id "14_1120719_1120770_+"; exonnum "7"; txlen "1156";
14	ENSEMBL114_rn	exon	1120719	1120770	0.052003695524054	+	.	gene_id "ENSRNOG00000059010"; transcript_id "ENSRNOG00000059010_tx_15"; exon_id "14_1120719_1120770_+"; exonnum "7"; txlen "992";
14	ENSEMBL114_rn	exon	1120719	1120770	0.0416029564192432	+	.	gene_id "ENSRNOG00000059010"; transcript_id "ENSRNOG00000059010_tx_19"; exon_id "14_1120719_1120770_+"; exonnum "5"; txlen "1104";
14	ENSEMBL114_rn	exon	1120719	1120770	0.182248920985172	+	.	gene_id "ENSRNOG00000059010"; transcript_id "ENSRNOG00000059010_tx_2"; exon_id "14_1120719_1120770_+"; exonnum "7"; txlen "1061";
14	ENSEMBL114_rn	exon	1120719	1120770	0.0416029564192432	+	.	gene_id "ENSRNOG00000059010"; transcript_id "ENSRNOG00000059010_tx_20"; exon_id "14_1120719_1120770_+"; exonnum "5"; txlen "1040";
14	ENSEMBL114_rn	exon	1120719	1120770	0.0416029564192432	+	.	gene_id "ENSRNOG00000059010"; transcript_id "ENSRNOG00000059010_tx_21"; exon_id "14_1120719_1120770_+"; exonnum "5"; txlen "940";
14	ENSEMBL114_rn	exon	1120719	1120770	0.0416029564192432	+	.	gene_id "ENSRNOG00000059010"; transcript_id "ENSRNOG00000059010_tx_22"; exon_id "14_1120719_1120770_+"; exonnum "5"; txlen "876";
14	ENSEMBL114_rn	exon	1120719	1120770	0.0353625129563567	+	.	gene_id "ENSRNOG00000059010"; transcript_id "ENSRNOG00000059010_tx_23"; exon_id "14_1120719_1120770_+"; exonnum "6"; txlen "1145";
14	ENSEMBL114_rn	exon	1120719	1120770	0.0353625129563567	+	.	gene_id "ENSRNOG00000059010"; transcript_id "ENSRNOG00000059010_tx_24"; exon_id "14_1120719_1120770_+"; exonnum "6"; txlen "1081";
14	ENSEMBL114_rn	exon	1120719	1120770	0.0353625129563567	+	.	gene_id "ENSRNOG00000059010"; transcript_id "ENSRNOG00000059010_tx_25"; exon_id "14_1120719_1120770_+"; exonnum "6"; txlen "981";
14	ENSEMBL114_rn	exon	1120719	1120770	0.0353625129563567	+	.	gene_id "ENSRNOG00000059010"; transcript_id "ENSRNOG00000059010_tx_26"; exon_id "14_1120719_1120770_+"; exonnum "6"; txlen "917";
14	ENSEMBL114_rn	exon	1120719	1120770	0.0228816260305838	+	.	gene_id "ENSRNOG00000059010"; transcript_id "ENSRNOG00000059010_tx_28"; exon_id "14_1120719_1120770_+"; exonnum "4"; txlen "1042";
14	ENSEMBL114_rn	exon	1120719	1120770	0.0228816260305838	+	.	gene_id "ENSRNOG00000059010"; transcript_id "ENSRNOG00000059010_tx_29"; exon_id "14_1120719_1120770_+"; exonnum "6"; txlen "1158";
14	ENSEMBL114_rn	exon	1120719	1120770	0.0228816260305838	+	.	gene_id "ENSRNOG00000059010"; transcript_id "ENSRNOG00000059010_tx_30"; exon_id "14_1120719_1120770_+"; exonnum "4"; txlen "878";
14	ENSEMBL114_rn	exon	1120719	1120770	0.0228816260305838	+	.	gene_id "ENSRNOG00000059010"; transcript_id "ENSRNOG00000059010_tx_31"; exon_id "14_1120719_1120770_+"; exonnum "4"; txlen "978";
14	ENSEMBL114_rn	exon	1120719	1120770	0.0228816260305838	+	.	gene_id "ENSRNOG00000059010"; transcript_id "ENSRNOG00000059010_tx_32"; exon_id "14_1120719_1120770_+"; exonnum "6"; txlen "1094";
14	ENSEMBL114_rn	exon	1120719	1120770	0.0228816260305838	+	.	gene_id "ENSRNOG00000059010"; transcript_id "ENSRNOG00000059010_tx_33"; exon_id "14_1120719_1120770_+"; exonnum "6"; txlen "994";
14	ENSEMBL114_rn	exon	1120719	1120770	0.0228816260305838	+	.	gene_id "ENSRNOG00000059010"; transcript_id "ENSRNOG00000059010_tx_34"; exon_id "14_1120719_1120770_+"; exonnum "6"; txlen "930";
14	ENSEMBL114_rn	exon	1120719	1120770	0.0228816260305838	+	.	gene_id "ENSRNOG00000059010"; transcript_id "ENSRNOG00000059010_tx_38"; exon_id "14_1120719_1120770_+"; exonnum "4"; txlen "814";
14	ENSEMBL114_rn	exon	1120719	1120770	0.022742475837065	+	.	gene_id "ENSRNOG00000059010"; transcript_id "ENSRNOG00000059010_tx_41"; exon_id "14_1120719_1120770_+"; exonnum "5"; txlen "1109";
14	ENSEMBL114_rn	exon	1120719	1120770	0.022742475837065	+	.	gene_id "ENSRNOG00000059010"; transcript_id "ENSRNOG00000059010_tx_42"; exon_id "14_1120719_1120770_+"; exonnum "5"; txlen "945";
14	ENSEMBL114_rn	exon	1120719	1120770	0.0663401253184415	+	.	gene_id "ENSRNOG00000059010"; transcript_id "ENSRNOG00000059010_tx_5"; exon_id "14_1120719_1120770_+"; exonnum "6"; txlen "1166";
14	ENSEMBL114_rn	exon	1120719	1120770	0.00232671744722177	+	.	gene_id "ENSRNOG00000059010"; transcript_id "ENSRNOG00000059010_tx_50"; exon_id "14_1120719_1120770_+"; exonnum "7"; txlen "1454";
14	ENSEMBL114_rn	exon	1120719	1120770	0.00232671744722177	+	.	gene_id "ENSRNOG00000059010"; transcript_id "ENSRNOG00000059010_tx_51"; exon_id "14_1120719_1120770_+"; exonnum "7"; txlen "1508";
14	ENSEMBL114_rn	exon	1120719	1120770	0.0663401253184415	+	.	gene_id "ENSRNOG00000059010"; transcript_id "ENSRNOG00000059010_tx_6"; exon_id "14_1120719_1120770_+"; exonnum "6"; txlen "1002";
14	ENSEMBL114_rn	exon	1120719	1120770	0.0624044346288648	+	.	gene_id "ENSRNOG00000059010"; transcript_id "ENSRNOG00000059010_tx_8"; exon_id "14_1120719_1120770_+"; exonnum "7"; txlen "1220";
14	ensembl	exon	1122110	1122152	0	+	.	gene_id "ENSRNOG00000059010"; gene_version "3"; transcript_id "ENSRNOT00000096364"; transcript_version "2"; exon_number "3"; gene_name "Rnf212"; gene_source "ensembl"; gene_biotype "protein_coding"; transcript_name "Rnf212-202"; transcript_source "ensembl"; transcript_biotype "protein_coding"; exon_id "ENSRNOE00000538563"; exon_version "1";
14	ensembl	CDS	1122110	1122152	0	+	1	gene_id "ENSRNOG00000059010"; gene_version "3"; transcript_id "ENSRNOT00000096364"; transcript_version "2"; exon_number "3"; gene_name "Rnf212"; gene_source "ensembl"; gene_biotype "protein_coding"; transcript_name "Rnf212-202"; transcript_source "ensembl"; transcript_biotype "protein_coding"; protein_id "ENSRNOP00000077915"; protein_version "2";
14	ensembl	exon	1122110	1122152	0	+	.	gene_id "ENSRNOG00000059010"; gene_version "3"; transcript_id "ENSRNOT00000085898"; transcript_version "3"; exon_number "7"; gene_name "Rnf212"; gene_source "ensembl"; gene_biotype "protein_coding"; transcript_name "Rnf212-201"; transcript_source "ensembl"; transcript_biotype "protein_coding"; exon_id "ENSRNOE00000538563"; exon_version "1";
14	ensembl	CDS	1122110	1122152	0	+	1	gene_id "ENSRNOG00000059010"; gene_version "3"; transcript_id "ENSRNOT00000085898"; transcript_version "3"; exon_number "7"; gene_name "Rnf212"; gene_source "ensembl"; gene_biotype "protein_coding"; transcript_name "Rnf212-201"; transcript_source "ensembl"; transcript_biotype "protein_coding"; protein_id "ENSRNOP00000070745"; protein_version "3";
14	ensembl	exon	1122110	1122152	0	+	.	gene_id "ENSRNOG00000059010"; gene_version "3"; transcript_id "ENSRNOT00000172376"; transcript_version "1"; exon_number "8"; gene_name "Rnf212"; gene_source "ensembl"; gene_biotype "protein_coding"; transcript_name "Rnf212-204"; transcript_source "ensembl"; transcript_biotype "protein_coding"; exon_id "ENSRNOE00000538563"; exon_version "1";
14	ensembl	CDS	1122110	1122152	0	+	1	gene_id "ENSRNOG00000059010"; gene_version "3"; transcript_id "ENSRNOT00000172376"; transcript_version "1"; exon_number "8"; gene_name "Rnf212"; gene_source "ensembl"; gene_biotype "protein_coding"; transcript_name "Rnf212-204"; transcript_source "ensembl"; transcript_biotype "protein_coding"; protein_id "ENSRNOP00000099102"; protein_version "1";
14	ensembl	exon	1122110	1122152	0	+	.	gene_id "ENSRNOG00000059010"; gene_version "3"; transcript_id "ENSRNOT00000139974"; transcript_version "1"; exon_number "8"; gene_name "Rnf212"; gene_source "ensembl"; gene_biotype "protein_coding"; transcript_name "Rnf212-203"; transcript_source "ensembl"; transcript_biotype "protein_coding"; exon_id "ENSRNOE00000538563"; exon_version "1"; tag "Ensembl_canonical";
14	ensembl	CDS	1122110	1122152	0	+	1	gene_id "ENSRNOG00000059010"; gene_version "3"; transcript_id "ENSRNOT00000139974"; transcript_version "1"; exon_number "8"; gene_name "Rnf212"; gene_source "ensembl"; gene_biotype "protein_coding"; transcript_name "Rnf212-203"; transcript_source "ensembl"; transcript_biotype "protein_coding"; protein_id "ENSRNOP00000102609"; protein_version "1"; tag "Ensembl_canonical";
14	ENSEMBL114_rn	exon	1122110	1122152	0.0624044346288648	+	.	gene_id "ENSRNOG00000059010"; transcript_id "ENSRNOG00000059010_tx_10"; exon_id "14_1122110_1122152_+"; exonnum "4"; txlen "835";
14	ENSEMBL114_rn	exon	1122110	1122152	0.0624044346288648	+	.	gene_id "ENSRNOG00000059010"; transcript_id "ENSRNOG00000059010_tx_11"; exon_id "14_1122110_1122152_+"; exonnum "8"; txlen "1056";
14	ENSEMBL114_rn	exon	1122110	1122152	0.052003695524054	+	.	gene_id "ENSRNOG00000059010"; transcript_id "ENSRNOG00000059010_tx_13"; exon_id "14_1122110_1122152_+"; exonnum "4"; txlen "935";
14	ENSEMBL114_rn	exon	1122110	1122152	0.052003695524054	+	.	gene_id "ENSRNOG00000059010"; transcript_id "ENSRNOG00000059010_tx_14"; exon_id "14_1122110_1122152_+"; exonnum "8"; txlen "1156";
14	ENSEMBL114_rn	exon	1122110	1122152	0.052003695524054	+	.	gene_id "ENSRNOG00000059010"; transcript_id "ENSRNOG00000059010_tx_15"; exon_id "14_1122110_1122152_+"; exonnum "8"; txlen "992";
14	ENSEMBL114_rn	exon	1122110	1122152	0.052003695524054	+	.	gene_id "ENSRNOG00000059010"; transcript_id "ENSRNOG00000059010_tx_16"; exon_id "14_1122110_1122152_+"; exonnum "4"; txlen "771";
14	ENSEMBL114_rn	exon	1122110	1122152	0.0416029564192432	+	.	gene_id "ENSRNOG00000059010"; transcript_id "ENSRNOG00000059010_tx_19"; exon_id "14_1122110_1122152_+"; exonnum "6"; txlen "1104";
14	ENSEMBL114_rn	exon	1122110	1122152	0.182248920985172	+	.	gene_id "ENSRNOG00000059010"; transcript_id "ENSRNOG00000059010_tx_2"; exon_id "14_1122110_1122152_+"; exonnum "8"; txlen "1061";
14	ENSEMBL114_rn	exon	1122110	1122152	0.0416029564192432	+	.	gene_id "ENSRNOG00000059010"; transcript_id "ENSRNOG00000059010_tx_20"; exon_id "14_1122110_1122152_+"; exonnum "6"; txlen "1040";
14	ENSEMBL114_rn	exon	1122110	1122152	0.0416029564192432	+	.	gene_id "ENSRNOG00000059010"; transcript_id "ENSRNOG00000059010_tx_21"; exon_id "14_1122110_1122152_+"; exonnum "6"; txlen "940";
14	ENSEMBL114_rn	exon	1122110	1122152	0.0416029564192432	+	.	gene_id "ENSRNOG00000059010"; transcript_id "ENSRNOG00000059010_tx_22"; exon_id "14_1122110_1122152_+"; exonnum "6"; txlen "876";
14	ENSEMBL114_rn	exon	1122110	1122152	0.0353625129563567	+	.	gene_id "ENSRNOG00000059010"; transcript_id "ENSRNOG00000059010_tx_23"; exon_id "14_1122110_1122152_+"; exonnum "7"; txlen "1145";
14	ENSEMBL114_rn	exon	1122110	1122152	0.0353625129563567	+	.	gene_id "ENSRNOG00000059010"; transcript_id "ENSRNOG00000059010_tx_24"; exon_id "14_1122110_1122152_+"; exonnum "7"; txlen "1081";
14	ENSEMBL114_rn	exon	1122110	1122152	0.0353625129563567	+	.	gene_id "ENSRNOG00000059010"; transcript_id "ENSRNOG00000059010_tx_25"; exon_id "14_1122110_1122152_+"; exonnum "7"; txlen "981";
14	ENSEMBL114_rn	exon	1122110	1122152	0.0353625129563567	+	.	gene_id "ENSRNOG00000059010"; transcript_id "ENSRNOG00000059010_tx_26"; exon_id "14_1122110_1122152_+"; exonnum "7"; txlen "917";
14	ENSEMBL114_rn	exon	1122110	1122152	0.0228816260305838	+	.	gene_id "ENSRNOG00000059010"; transcript_id "ENSRNOG00000059010_tx_27"; exon_id "14_1122110_1122152_+"; exonnum "3"; txlen "937";
14	ENSEMBL114_rn	exon	1122110	1122152	0.0228816260305838	+	.	gene_id "ENSRNOG00000059010"; transcript_id "ENSRNOG00000059010_tx_28"; exon_id "14_1122110_1122152_+"; exonnum "5"; txlen "1042";
14	ENSEMBL114_rn	exon	1122110	1122152	0.0228816260305838	+	.	gene_id "ENSRNOG00000059010"; transcript_id "ENSRNOG00000059010_tx_29"; exon_id "14_1122110_1122152_+"; exonnum "7"; txlen "1158";
14	ENSEMBL114_rn	exon	1122110	1122152	0.0228816260305838	+	.	gene_id "ENSRNOG00000059010"; transcript_id "ENSRNOG00000059010_tx_30"; exon_id "14_1122110_1122152_+"; exonnum "5"; txlen "878";
14	ENSEMBL114_rn	exon	1122110	1122152	0.0228816260305838	+	.	gene_id "ENSRNOG00000059010"; transcript_id "ENSRNOG00000059010_tx_31"; exon_id "14_1122110_1122152_+"; exonnum "5"; txlen "978";
14	ENSEMBL114_rn	exon	1122110	1122152	0.0228816260305838	+	.	gene_id "ENSRNOG00000059010"; transcript_id "ENSRNOG00000059010_tx_32"; exon_id "14_1122110_1122152_+"; exonnum "7"; txlen "1094";
14	ENSEMBL114_rn	exon	1122110	1122152	0.0228816260305838	+	.	gene_id "ENSRNOG00000059010"; transcript_id "ENSRNOG00000059010_tx_33"; exon_id "14_1122110_1122152_+"; exonnum "7"; txlen "994";
14	ENSEMBL114_rn	exon	1122110	1122152	0.0228816260305838	+	.	gene_id "ENSRNOG00000059010"; transcript_id "ENSRNOG00000059010_tx_34"; exon_id "14_1122110_1122152_+"; exonnum "7"; txlen "930";
14	ENSEMBL114_rn	exon	1122110	1122152	0.0228816260305838	+	.	gene_id "ENSRNOG00000059010"; transcript_id "ENSRNOG00000059010_tx_35"; exon_id "14_1122110_1122152_+"; exonnum "3"; txlen "773";
14	ENSEMBL114_rn	exon	1122110	1122152	0.0228816260305838	+	.	gene_id "ENSRNOG00000059010"; transcript_id "ENSRNOG00000059010_tx_36"; exon_id "14_1122110_1122152_+"; exonnum "3"; txlen "873";
14	ENSEMBL114_rn	exon	1122110	1122152	0.0228816260305838	+	.	gene_id "ENSRNOG00000059010"; transcript_id "ENSRNOG00000059010_tx_38"; exon_id "14_1122110_1122152_+"; exonnum "5"; txlen "814";
14	ENSEMBL114_rn	exon	1122110	1122152	0.0228816260305838	+	.	gene_id "ENSRNOG00000059010"; transcript_id "ENSRNOG00000059010_tx_39"; exon_id "14_1122110_1122152_+"; exonnum "3"; txlen "709";
14	ENSEMBL114_rn	exon	1122110	1122152	0.022742475837065	+	.	gene_id "ENSRNOG00000059010"; transcript_id "ENSRNOG00000059010_tx_41"; exon_id "14_1122110_1122152_+"; exonnum "6"; txlen "1109";
14	ENSEMBL114_rn	exon	1122110	1122152	0.022742475837065	+	.	gene_id "ENSRNOG00000059010"; transcript_id "ENSRNOG00000059010_tx_42"; exon_id "14_1122110_1122152_+"; exonnum "6"; txlen "945";
14	ENSEMBL114_rn	exon	1122110	1122152	0.0663401253184415	+	.	gene_id "ENSRNOG00000059010"; transcript_id "ENSRNOG00000059010_tx_5"; exon_id "14_1122110_1122152_+"; exonnum "7"; txlen "1166";
14	ENSEMBL114_rn	exon	1122110	1122152	0.00232671744722177	+	.	gene_id "ENSRNOG00000059010"; transcript_id "ENSRNOG00000059010_tx_50"; exon_id "14_1122110_1122152_+"; exonnum "8"; txlen "1454";
14	ENSEMBL114_rn	exon	1122110	1122152	0.00232671744722177	+	.	gene_id "ENSRNOG00000059010"; transcript_id "ENSRNOG00000059010_tx_51"; exon_id "14_1122110_1122152_+"; exonnum "8"; txlen "1508";
14	ENSEMBL114_rn	exon	1122110	1122152	0.0663401253184415	+	.	gene_id "ENSRNOG00000059010"; transcript_id "ENSRNOG00000059010_tx_6"; exon_id "14_1122110_1122152_+"; exonnum "7"; txlen "1002";
14	ENSEMBL114_rn	exon	1122110	1122152	0.0624044346288648	+	.	gene_id "ENSRNOG00000059010"; transcript_id "ENSRNOG00000059010_tx_7"; exon_id "14_1122110_1122152_+"; exonnum "4"; txlen "999";
14	ENSEMBL114_rn	exon	1122110	1122152	0.0624044346288648	+	.	gene_id "ENSRNOG00000059010"; transcript_id "ENSRNOG00000059010_tx_8"; exon_id "14_1122110_1122152_+"; exonnum "8"; txlen "1220";
14	ensembl	exon	1123794	1123857	0	+	.	gene_id "ENSRNOG00000059010"; gene_version "3"; transcript_id "ENSRNOT00000096364"; transcript_version "2"; exon_number "4"; gene_name "Rnf212"; gene_source "ensembl"; gene_biotype "protein_coding"; transcript_name "Rnf212-202"; transcript_source "ensembl"; transcript_biotype "protein_coding"; exon_id "ENSRNOE00000566198"; exon_version "1";
14	ensembl	CDS	1123794	1123857	0	+	0	gene_id "ENSRNOG00000059010"; gene_version "3"; transcript_id "ENSRNOT00000096364"; transcript_version "2"; exon_number "4"; gene_name "Rnf212"; gene_source "ensembl"; gene_biotype "protein_coding"; transcript_name "Rnf212-202"; transcript_source "ensembl"; transcript_biotype "protein_coding"; protein_id "ENSRNOP00000077915"; protein_version "2";
14	ensembl	exon	1123794	1123857	0	+	.	gene_id "ENSRNOG00000059010"; gene_version "3"; transcript_id "ENSRNOT00000085898"; transcript_version "3"; exon_number "8"; gene_name "Rnf212"; gene_source "ensembl"; gene_biotype "protein_coding"; transcript_name "Rnf212-201"; transcript_source "ensembl"; transcript_biotype "protein_coding"; exon_id "ENSRNOE00000566198"; exon_version "1";
14	ensembl	CDS	1123794	1123857	0	+	0	gene_id "ENSRNOG00000059010"; gene_version "3"; transcript_id "ENSRNOT00000085898"; transcript_version "3"; exon_number "8"; gene_name "Rnf212"; gene_source "ensembl"; gene_biotype "protein_coding"; transcript_name "Rnf212-201"; transcript_source "ensembl"; transcript_biotype "protein_coding"; protein_id "ENSRNOP00000070745"; protein_version "3";
14	ensembl	exon	1123794	1123857	0	+	.	gene_id "ENSRNOG00000059010"; gene_version "3"; transcript_id "ENSRNOT00000172376"; transcript_version "1"; exon_number "9"; gene_name "Rnf212"; gene_source "ensembl"; gene_biotype "protein_coding"; transcript_name "Rnf212-204"; transcript_source "ensembl"; transcript_biotype "protein_coding"; exon_id "ENSRNOE00000566198"; exon_version "1";
14	ensembl	CDS	1123794	1123857	0	+	0	gene_id "ENSRNOG00000059010"; gene_version "3"; transcript_id "ENSRNOT00000172376"; transcript_version "1"; exon_number "9"; gene_name "Rnf212"; gene_source "ensembl"; gene_biotype "protein_coding"; transcript_name "Rnf212-204"; transcript_source "ensembl"; transcript_biotype "protein_coding"; protein_id "ENSRNOP00000099102"; protein_version "1";
14	ensembl	exon	1123794	1123857	0	+	.	gene_id "ENSRNOG00000059010"; gene_version "3"; transcript_id "ENSRNOT00000139974"; transcript_version "1"; exon_number "9"; gene_name "Rnf212"; gene_source "ensembl"; gene_biotype "protein_coding"; transcript_name "Rnf212-203"; transcript_source "ensembl"; transcript_biotype "protein_coding"; exon_id "ENSRNOE00000566198"; exon_version "1"; tag "Ensembl_canonical";
14	ensembl	CDS	1123794	1123857	0	+	0	gene_id "ENSRNOG00000059010"; gene_version "3"; transcript_id "ENSRNOT00000139974"; transcript_version "1"; exon_number "9"; gene_name "Rnf212"; gene_source "ensembl"; gene_biotype "protein_coding"; transcript_name "Rnf212-203"; transcript_source "ensembl"; transcript_biotype "protein_coding"; protein_id "ENSRNOP00000102609"; protein_version "1"; tag "Ensembl_canonical";
14	ENSEMBL114_rn	exon	1123794	1123857	0.0624044346288648	+	.	gene_id "ENSRNOG00000059010"; transcript_id "ENSRNOG00000059010_tx_10"; exon_id "14_1123794_1123857_+"; exonnum "5"; txlen "835";
14	ENSEMBL114_rn	exon	1123794	1123857	0.0624044346288648	+	.	gene_id "ENSRNOG00000059010"; transcript_id "ENSRNOG00000059010_tx_11"; exon_id "14_1123794_1123857_+"; exonnum "9"; txlen "1056";
14	ENSEMBL114_rn	exon	1123794	1123857	0.0416029564192432	+	.	gene_id "ENSRNOG00000059010"; transcript_id "ENSRNOG00000059010_tx_19"; exon_id "14_1123794_1123857_+"; exonnum "7"; txlen "1104";
14	ENSEMBL114_rn	exon	1123794	1123857	0.182248920985172	+	.	gene_id "ENSRNOG00000059010"; transcript_id "ENSRNOG00000059010_tx_2"; exon_id "14_1123794_1123857_+"; exonnum "9"; txlen "1061";
14	ENSEMBL114_rn	exon	1123794	1123857	0.0416029564192432	+	.	gene_id "ENSRNOG00000059010"; transcript_id "ENSRNOG00000059010_tx_21"; exon_id "14_1123794_1123857_+"; exonnum "7"; txlen "940";
14	ENSEMBL114_rn	exon	1123794	1123857	0.0353625129563567	+	.	gene_id "ENSRNOG00000059010"; transcript_id "ENSRNOG00000059010_tx_23"; exon_id "14_1123794_1123857_+"; exonnum "8"; txlen "1145";
14	ENSEMBL114_rn	exon	1123794	1123857	0.0353625129563567	+	.	gene_id "ENSRNOG00000059010"; transcript_id "ENSRNOG00000059010_tx_25"; exon_id "14_1123794_1123857_+"; exonnum "8"; txlen "981";
14	ENSEMBL114_rn	exon	1123794	1123857	0.0228816260305838	+	.	gene_id "ENSRNOG00000059010"; transcript_id "ENSRNOG00000059010_tx_27"; exon_id "14_1123794_1123857_+"; exonnum "4"; txlen "937";
14	ENSEMBL114_rn	exon	1123794	1123857	0.0228816260305838	+	.	gene_id "ENSRNOG00000059010"; transcript_id "ENSRNOG00000059010_tx_28"; exon_id "14_1123794_1123857_+"; exonnum "6"; txlen "1042";
14	ENSEMBL114_rn	exon	1123794	1123857	0.0228816260305838	+	.	gene_id "ENSRNOG00000059010"; transcript_id "ENSRNOG00000059010_tx_29"; exon_id "14_1123794_1123857_+"; exonnum "8"; txlen "1158";
14	ENSEMBL114_rn	exon	1123794	1123857	0.0228816260305838	+	.	gene_id "ENSRNOG00000059010"; transcript_id "ENSRNOG00000059010_tx_30"; exon_id "14_1123794_1123857_+"; exonnum "6"; txlen "878";
14	ENSEMBL114_rn	exon	1123794	1123857	0.0228816260305838	+	.	gene_id "ENSRNOG00000059010"; transcript_id "ENSRNOG00000059010_tx_33"; exon_id "14_1123794_1123857_+"; exonnum "8"; txlen "994";
14	ENSEMBL114_rn	exon	1123794	1123857	0.0228816260305838	+	.	gene_id "ENSRNOG00000059010"; transcript_id "ENSRNOG00000059010_tx_35"; exon_id "14_1123794_1123857_+"; exonnum "4"; txlen "773";
14	ENSEMBL114_rn	exon	1123794	1123857	0.022742475837065	+	.	gene_id "ENSRNOG00000059010"; transcript_id "ENSRNOG00000059010_tx_41"; exon_id "14_1123794_1123857_+"; exonnum "7"; txlen "1109";
14	ENSEMBL114_rn	exon	1123794	1123857	0.022742475837065	+	.	gene_id "ENSRNOG00000059010"; transcript_id "ENSRNOG00000059010_tx_42"; exon_id "14_1123794_1123857_+"; exonnum "7"; txlen "945";
14	ENSEMBL114_rn	exon	1123794	1123857	0.0663401253184415	+	.	gene_id "ENSRNOG00000059010"; transcript_id "ENSRNOG00000059010_tx_5"; exon_id "14_1123794_1123857_+"; exonnum "8"; txlen "1166";
14	ENSEMBL114_rn	exon	1123794	1123857	0.00232671744722177	+	.	gene_id "ENSRNOG00000059010"; transcript_id "ENSRNOG00000059010_tx_50"; exon_id "14_1123794_1123857_+"; exonnum "9"; txlen "1454";
14	ENSEMBL114_rn	exon	1123794	1123857	0.00232671744722177	+	.	gene_id "ENSRNOG00000059010"; transcript_id "ENSRNOG00000059010_tx_51"; exon_id "14_1123794_1123857_+"; exonnum "9"; txlen "1508";
14	ENSEMBL114_rn	exon	1123794	1123857	0.0663401253184415	+	.	gene_id "ENSRNOG00000059010"; transcript_id "ENSRNOG00000059010_tx_6"; exon_id "14_1123794_1123857_+"; exonnum "8"; txlen "1002";
14	ENSEMBL114_rn	exon	1123794	1123857	0.0624044346288648	+	.	gene_id "ENSRNOG00000059010"; transcript_id "ENSRNOG00000059010_tx_7"; exon_id "14_1123794_1123857_+"; exonnum "5"; txlen "999";
14	ENSEMBL114_rn	exon	1123794	1123857	0.0624044346288648	+	.	gene_id "ENSRNOG00000059010"; transcript_id "ENSRNOG00000059010_tx_8"; exon_id "14_1123794_1123857_+"; exonnum "9"; txlen "1220";
14	ensembl	exon	1129491	1129563	0	+	.	gene_id "ENSRNOG00000059010"; gene_version "3"; transcript_id "ENSRNOT00000096364"; transcript_version "2"; exon_number "5"; gene_name "Rnf212"; gene_source "ensembl"; gene_biotype "protein_coding"; transcript_name "Rnf212-202"; transcript_source "ensembl"; transcript_biotype "protein_coding"; exon_id "ENSRNOE00000531794"; exon_version "2";
14	ensembl	CDS	1129491	1129563	0	+	2	gene_id "ENSRNOG00000059010"; gene_version "3"; transcript_id "ENSRNOT00000096364"; transcript_version "2"; exon_number "5"; gene_name "Rnf212"; gene_source "ensembl"; gene_biotype "protein_coding"; transcript_name "Rnf212-202"; transcript_source "ensembl"; transcript_biotype "protein_coding"; protein_id "ENSRNOP00000077915"; protein_version "2";
14	ensembl	exon	1129491	1129563	0	+	.	gene_id "ENSRNOG00000059010"; gene_version "3"; transcript_id "ENSRNOT00000085898"; transcript_version "3"; exon_number "9"; gene_name "Rnf212"; gene_source "ensembl"; gene_biotype "protein_coding"; transcript_name "Rnf212-201"; transcript_source "ensembl"; transcript_biotype "protein_coding"; exon_id "ENSRNOE00000531794"; exon_version "2";
14	ensembl	CDS	1129491	1129563	0	+	2	gene_id "ENSRNOG00000059010"; gene_version "3"; transcript_id "ENSRNOT00000085898"; transcript_version "3"; exon_number "9"; gene_name "Rnf212"; gene_source "ensembl"; gene_biotype "protein_coding"; transcript_name "Rnf212-201"; transcript_source "ensembl"; transcript_biotype "protein_coding"; protein_id "ENSRNOP00000070745"; protein_version "3";
14	ensembl	exon	1129491	1129563	0	+	.	gene_id "ENSRNOG00000059010"; gene_version "3"; transcript_id "ENSRNOT00000172376"; transcript_version "1"; exon_number "10"; gene_name "Rnf212"; gene_source "ensembl"; gene_biotype "protein_coding"; transcript_name "Rnf212-204"; transcript_source "ensembl"; transcript_biotype "protein_coding"; exon_id "ENSRNOE00000531794"; exon_version "2";
14	ensembl	CDS	1129491	1129563	0	+	2	gene_id "ENSRNOG00000059010"; gene_version "3"; transcript_id "ENSRNOT00000172376"; transcript_version "1"; exon_number "10"; gene_name "Rnf212"; gene_source "ensembl"; gene_biotype "protein_coding"; transcript_name "Rnf212-204"; transcript_source "ensembl"; transcript_biotype "protein_coding"; protein_id "ENSRNOP00000099102"; protein_version "1";
14	ensembl	exon	1129491	1129563	0	+	.	gene_id "ENSRNOG00000059010"; gene_version "3"; transcript_id "ENSRNOT00000139974"; transcript_version "1"; exon_number "10"; gene_name "Rnf212"; gene_source "ensembl"; gene_biotype "protein_coding"; transcript_name "Rnf212-203"; transcript_source "ensembl"; transcript_biotype "protein_coding"; exon_id "ENSRNOE00000531794"; exon_version "2"; tag "Ensembl_canonical";
14	ensembl	CDS	1129491	1129563	0	+	2	gene_id "ENSRNOG00000059010"; gene_version "3"; transcript_id "ENSRNOT00000139974"; transcript_version "1"; exon_number "10"; gene_name "Rnf212"; gene_source "ensembl"; gene_biotype "protein_coding"; transcript_name "Rnf212-203"; transcript_source "ensembl"; transcript_biotype "protein_coding"; protein_id "ENSRNOP00000102609"; protein_version "1"; tag "Ensembl_canonical";
14	ENSEMBL114_rn	exon	1129491	1129563	0.0624044346288648	+	.	gene_id "ENSRNOG00000059010"; transcript_id "ENSRNOG00000059010_tx_10"; exon_id "14_1129491_1129563_+"; exonnum "6"; txlen "835";
14	ENSEMBL114_rn	exon	1129491	1129563	0.0624044346288648	+	.	gene_id "ENSRNOG00000059010"; transcript_id "ENSRNOG00000059010_tx_11"; exon_id "14_1129491_1129563_+"; exonnum "10"; txlen "1056";
14	ENSEMBL114_rn	exon	1129491	1129563	0.0624044346288648	+	.	gene_id "ENSRNOG00000059010"; transcript_id "ENSRNOG00000059010_tx_12"; exon_id "14_1129491_1129563_+"; exonnum "3"; txlen "653";
14	ENSEMBL114_rn	exon	1129491	1129563	0.052003695524054	+	.	gene_id "ENSRNOG00000059010"; transcript_id "ENSRNOG00000059010_tx_13"; exon_id "14_1129491_1129563_+"; exonnum "5"; txlen "935";
14	ENSEMBL114_rn	exon	1129491	1129563	0.052003695524054	+	.	gene_id "ENSRNOG00000059010"; transcript_id "ENSRNOG00000059010_tx_14"; exon_id "14_1129491_1129563_+"; exonnum "9"; txlen "1156";
14	ENSEMBL114_rn	exon	1129491	1129563	0.052003695524054	+	.	gene_id "ENSRNOG00000059010"; transcript_id "ENSRNOG00000059010_tx_15"; exon_id "14_1129491_1129563_+"; exonnum "9"; txlen "992";
14	ENSEMBL114_rn	exon	1129491	1129563	0.052003695524054	+	.	gene_id "ENSRNOG00000059010"; transcript_id "ENSRNOG00000059010_tx_16"; exon_id "14_1129491_1129563_+"; exonnum "5"; txlen "771";
14	ENSEMBL114_rn	exon	1129491	1129563	0.0436831042402054	+	.	gene_id "ENSRNOG00000059010"; transcript_id "ENSRNOG00000059010_tx_17"; exon_id "14_1129491_1129563_+"; exonnum "4"; txlen "892";
14	ENSEMBL114_rn	exon	1129491	1129563	0.0436831042402054	+	.	gene_id "ENSRNOG00000059010"; transcript_id "ENSRNOG00000059010_tx_18"; exon_id "14_1129491_1129563_+"; exonnum "4"; txlen "728";
14	ENSEMBL114_rn	exon	1129491	1129563	0.0416029564192432	+	.	gene_id "ENSRNOG00000059010"; transcript_id "ENSRNOG00000059010_tx_19"; exon_id "14_1129491_1129563_+"; exonnum "8"; txlen "1104";
14	ENSEMBL114_rn	exon	1129491	1129563	0.182248920985172	+	.	gene_id "ENSRNOG00000059010"; transcript_id "ENSRNOG00000059010_tx_2"; exon_id "14_1129491_1129563_+"; exonnum "10"; txlen "1061";
14	ENSEMBL114_rn	exon	1129491	1129563	0.0416029564192432	+	.	gene_id "ENSRNOG00000059010"; transcript_id "ENSRNOG00000059010_tx_20"; exon_id "14_1129491_1129563_+"; exonnum "7"; txlen "1040";
14	ENSEMBL114_rn	exon	1129491	1129563	0.0416029564192432	+	.	gene_id "ENSRNOG00000059010"; transcript_id "ENSRNOG00000059010_tx_21"; exon_id "14_1129491_1129563_+"; exonnum "8"; txlen "940";
14	ENSEMBL114_rn	exon	1129491	1129563	0.0416029564192432	+	.	gene_id "ENSRNOG00000059010"; transcript_id "ENSRNOG00000059010_tx_22"; exon_id "14_1129491_1129563_+"; exonnum "7"; txlen "876";
14	ENSEMBL114_rn	exon	1129491	1129563	0.0353625129563567	+	.	gene_id "ENSRNOG00000059010"; transcript_id "ENSRNOG00000059010_tx_23"; exon_id "14_1129491_1129563_+"; exonnum "9"; txlen "1145";
14	ENSEMBL114_rn	exon	1129491	1129563	0.0353625129563567	+	.	gene_id "ENSRNOG00000059010"; transcript_id "ENSRNOG00000059010_tx_24"; exon_id "14_1129491_1129563_+"; exonnum "8"; txlen "1081";
14	ENSEMBL114_rn	exon	1129491	1129563	0.0353625129563567	+	.	gene_id "ENSRNOG00000059010"; transcript_id "ENSRNOG00000059010_tx_25"; exon_id "14_1129491_1129563_+"; exonnum "9"; txlen "981";
14	ENSEMBL114_rn	exon	1129491	1129563	0.0353625129563567	+	.	gene_id "ENSRNOG00000059010"; transcript_id "ENSRNOG00000059010_tx_26"; exon_id "14_1129491_1129563_+"; exonnum "8"; txlen "917";
14	ENSEMBL114_rn	exon	1129491	1129563	0.0228816260305838	+	.	gene_id "ENSRNOG00000059010"; transcript_id "ENSRNOG00000059010_tx_27"; exon_id "14_1129491_1129563_+"; exonnum "5"; txlen "937";
14	ENSEMBL114_rn	exon	1129491	1129563	0.0228816260305838	+	.	gene_id "ENSRNOG00000059010"; transcript_id "ENSRNOG00000059010_tx_28"; exon_id "14_1129491_1129563_+"; exonnum "7"; txlen "1042";
14	ENSEMBL114_rn	exon	1129491	1129563	0.0228816260305838	+	.	gene_id "ENSRNOG00000059010"; transcript_id "ENSRNOG00000059010_tx_29"; exon_id "14_1129491_1129563_+"; exonnum "9"; txlen "1158";
14	ENSEMBL114_rn	exon	1129491	1129563	0.178423417310847	+	.	gene_id "ENSRNOG00000059010"; transcript_id "ENSRNOG00000059010_tx_3"; exon_id "14_1129491_1129563_+"; exonnum "4"; txlen "897";
14	ENSEMBL114_rn	exon	1129491	1129563	0.0228816260305838	+	.	gene_id "ENSRNOG00000059010"; transcript_id "ENSRNOG00000059010_tx_30"; exon_id "14_1129491_1129563_+"; exonnum "7"; txlen "878";
14	ENSEMBL114_rn	exon	1129491	1129563	0.0228816260305838	+	.	gene_id "ENSRNOG00000059010"; transcript_id "ENSRNOG00000059010_tx_31"; exon_id "14_1129491_1129563_+"; exonnum "6"; txlen "978";
14	ENSEMBL114_rn	exon	1129491	1129563	0.0228816260305838	+	.	gene_id "ENSRNOG00000059010"; transcript_id "ENSRNOG00000059010_tx_32"; exon_id "14_1129491_1129563_+"; exonnum "8"; txlen "1094";
14	ENSEMBL114_rn	exon	1129491	1129563	0.0228816260305838	+	.	gene_id "ENSRNOG00000059010"; transcript_id "ENSRNOG00000059010_tx_33"; exon_id "14_1129491_1129563_+"; exonnum "9"; txlen "994";
14	ENSEMBL114_rn	exon	1129491	1129563	0.0228816260305838	+	.	gene_id "ENSRNOG00000059010"; transcript_id "ENSRNOG00000059010_tx_34"; exon_id "14_1129491_1129563_+"; exonnum "8"; txlen "930";
14	ENSEMBL114_rn	exon	1129491	1129563	0.0228816260305838	+	.	gene_id "ENSRNOG00000059010"; transcript_id "ENSRNOG00000059010_tx_35"; exon_id "14_1129491_1129563_+"; exonnum "5"; txlen "773";
14	ENSEMBL114_rn	exon	1129491	1129563	0.0228816260305838	+	.	gene_id "ENSRNOG00000059010"; transcript_id "ENSRNOG00000059010_tx_36"; exon_id "14_1129491_1129563_+"; exonnum "4"; txlen "873";
14	ENSEMBL114_rn	exon	1129491	1129563	0.0228816260305838	+	.	gene_id "ENSRNOG00000059010"; transcript_id "ENSRNOG00000059010_tx_37"; exon_id "14_1129491_1129563_+"; exonnum "3"; txlen "830";
14	ENSEMBL114_rn	exon	1129491	1129563	0.0228816260305838	+	.	gene_id "ENSRNOG00000059010"; transcript_id "ENSRNOG00000059010_tx_38"; exon_id "14_1129491_1129563_+"; exonnum "6"; txlen "814";
14	ENSEMBL114_rn	exon	1129491	1129563	0.0228816260305838	+	.	gene_id "ENSRNOG00000059010"; transcript_id "ENSRNOG00000059010_tx_39"; exon_id "14_1129491_1129563_+"; exonnum "4"; txlen "709";
14	ENSEMBL114_rn	exon	1129491	1129563	0.178423417310847	+	.	gene_id "ENSRNOG00000059010"; transcript_id "ENSRNOG00000059010_tx_4"; exon_id "14_1129491_1129563_+"; exonnum "4"; txlen "733";
14	ENSEMBL114_rn	exon	1129491	1129563	0.0228816260305838	+	.	gene_id "ENSRNOG00000059010"; transcript_id "ENSRNOG00000059010_tx_40"; exon_id "14_1129491_1129563_+"; exonnum "3"; txlen "666";
14	ENSEMBL114_rn	exon	1129491	1129563	0.022742475837065	+	.	gene_id "ENSRNOG00000059010"; transcript_id "ENSRNOG00000059010_tx_41"; exon_id "14_1129491_1129563_+"; exonnum "8"; txlen "1109";
14	ENSEMBL114_rn	exon	1129491	1129563	0.022742475837065	+	.	gene_id "ENSRNOG00000059010"; transcript_id "ENSRNOG00000059010_tx_42"; exon_id "14_1129491_1129563_+"; exonnum "8"; txlen "945";
14	ENSEMBL114_rn	exon	1129491	1129563	0.0151651403657247	+	.	gene_id "ENSRNOG00000059010"; transcript_id "ENSRNOG00000059010_tx_49"; exon_id "14_1129491_1129563_+"; exonnum "3"; txlen "822";
14	ENSEMBL114_rn	exon	1129491	1129563	0.0663401253184415	+	.	gene_id "ENSRNOG00000059010"; transcript_id "ENSRNOG00000059010_tx_5"; exon_id "14_1129491_1129563_+"; exonnum "9"; txlen "1166";
14	ENSEMBL114_rn	exon	1129491	1129563	0.00232671744722177	+	.	gene_id "ENSRNOG00000059010"; transcript_id "ENSRNOG00000059010_tx_50"; exon_id "14_1129491_1129563_+"; exonnum "10"; txlen "1454";
14	ENSEMBL114_rn	exon	1129491	1129563	0.00232671744722177	+	.	gene_id "ENSRNOG00000059010"; transcript_id "ENSRNOG00000059010_tx_51"; exon_id "14_1129491_1129563_+"; exonnum "10"; txlen "1508";
14	ENSEMBL114_rn	exon	1129491	1129563	0.0663401253184415	+	.	gene_id "ENSRNOG00000059010"; transcript_id "ENSRNOG00000059010_tx_6"; exon_id "14_1129491_1129563_+"; exonnum "9"; txlen "1002";
14	ENSEMBL114_rn	exon	1129491	1129563	0.0624044346288648	+	.	gene_id "ENSRNOG00000059010"; transcript_id "ENSRNOG00000059010_tx_7"; exon_id "14_1129491_1129563_+"; exonnum "6"; txlen "999";
14	ENSEMBL114_rn	exon	1129491	1129563	0.0624044346288648	+	.	gene_id "ENSRNOG00000059010"; transcript_id "ENSRNOG00000059010_tx_8"; exon_id "14_1129491_1129563_+"; exonnum "10"; txlen "1220";
14	ENSEMBL114_rn	exon	1129491	1129563	0.0624044346288648	+	.	gene_id "ENSRNOG00000059010"; transcript_id "ENSRNOG00000059010_tx_9"; exon_id "14_1129491_1129563_+"; exonnum "3"; txlen "817";
14	ensembl	exon	1131589	1131752	0	+	.	gene_id "ENSRNOG00000059010"; gene_version "3"; transcript_id "ENSRNOT00000085898"; transcript_version "3"; exon_number "10"; gene_name "Rnf212"; gene_source "ensembl"; gene_biotype "protein_coding"; transcript_name "Rnf212-201"; transcript_source "ensembl"; transcript_biotype "protein_coding"; exon_id "ENSRNOE00000566869"; exon_version "1";
14	ensembl	CDS	1131589	1131752	0	+	1	gene_id "ENSRNOG00000059010"; gene_version "3"; transcript_id "ENSRNOT00000085898"; transcript_version "3"; exon_number "10"; gene_name "Rnf212"; gene_source "ensembl"; gene_biotype "protein_coding"; transcript_name "Rnf212-201"; transcript_source "ensembl"; transcript_biotype "protein_coding"; protein_id "ENSRNOP00000070745"; protein_version "3";
14	ensembl	exon	1131589	1131752	0	+	.	gene_id "ENSRNOG00000059010"; gene_version "3"; transcript_id "ENSRNOT00000172376"; transcript_version "1"; exon_number "11"; gene_name "Rnf212"; gene_source "ensembl"; gene_biotype "protein_coding"; transcript_name "Rnf212-204"; transcript_source "ensembl"; transcript_biotype "protein_coding"; exon_id "ENSRNOE00000566869"; exon_version "1";
14	ensembl	CDS	1131589	1131752	0	+	1	gene_id "ENSRNOG00000059010"; gene_version "3"; transcript_id "ENSRNOT00000172376"; transcript_version "1"; exon_number "11"; gene_name "Rnf212"; gene_source "ensembl"; gene_biotype "protein_coding"; transcript_name "Rnf212-204"; transcript_source "ensembl"; transcript_biotype "protein_coding"; protein_id "ENSRNOP00000099102"; protein_version "1";
14	ensembl	exon	1131589	1131752	0	+	.	gene_id "ENSRNOG00000059010"; gene_version "3"; transcript_id "ENSRNOT00000139974"; transcript_version "1"; exon_number "11"; gene_name "Rnf212"; gene_source "ensembl"; gene_biotype "protein_coding"; transcript_name "Rnf212-203"; transcript_source "ensembl"; transcript_biotype "protein_coding"; exon_id "ENSRNOE00000566869"; exon_version "1"; tag "Ensembl_canonical";
14	ensembl	CDS	1131589	1131752	0	+	1	gene_id "ENSRNOG00000059010"; gene_version "3"; transcript_id "ENSRNOT00000139974"; transcript_version "1"; exon_number "11"; gene_name "Rnf212"; gene_source "ensembl"; gene_biotype "protein_coding"; transcript_name "Rnf212-203"; transcript_source "ensembl"; transcript_biotype "protein_coding"; protein_id "ENSRNOP00000102609"; protein_version "1"; tag "Ensembl_canonical";
14	ENSEMBL114_rn	exon	1131589	1131752	0.052003695524054	+	.	gene_id "ENSRNOG00000059010"; transcript_id "ENSRNOG00000059010_tx_13"; exon_id "14_1131589_1131752_+"; exonnum "6"; txlen "935";
14	ENSEMBL114_rn	exon	1131589	1131752	0.052003695524054	+	.	gene_id "ENSRNOG00000059010"; transcript_id "ENSRNOG00000059010_tx_14"; exon_id "14_1131589_1131752_+"; exonnum "10"; txlen "1156";
14	ENSEMBL114_rn	exon	1131589	1131752	0.0436831042402054	+	.	gene_id "ENSRNOG00000059010"; transcript_id "ENSRNOG00000059010_tx_17"; exon_id "14_1131589_1131752_+"; exonnum "5"; txlen "892";
14	ENSEMBL114_rn	exon	1131589	1131752	0.0416029564192432	+	.	gene_id "ENSRNOG00000059010"; transcript_id "ENSRNOG00000059010_tx_19"; exon_id "14_1131589_1131752_+"; exonnum "9"; txlen "1104";
14	ENSEMBL114_rn	exon	1131589	1131752	0.0416029564192432	+	.	gene_id "ENSRNOG00000059010"; transcript_id "ENSRNOG00000059010_tx_20"; exon_id "14_1131589_1131752_+"; exonnum "8"; txlen "1040";
14	ENSEMBL114_rn	exon	1131589	1131752	0.0353625129563567	+	.	gene_id "ENSRNOG00000059010"; transcript_id "ENSRNOG00000059010_tx_23"; exon_id "14_1131589_1131752_+"; exonnum "10"; txlen "1145";
14	ENSEMBL114_rn	exon	1131589	1131752	0.0353625129563567	+	.	gene_id "ENSRNOG00000059010"; transcript_id "ENSRNOG00000059010_tx_24"; exon_id "14_1131589_1131752_+"; exonnum "9"; txlen "1081";
14	ENSEMBL114_rn	exon	1131589	1131752	0.0228816260305838	+	.	gene_id "ENSRNOG00000059010"; transcript_id "ENSRNOG00000059010_tx_27"; exon_id "14_1131589_1131752_+"; exonnum "6"; txlen "937";
14	ENSEMBL114_rn	exon	1131589	1131752	0.0228816260305838	+	.	gene_id "ENSRNOG00000059010"; transcript_id "ENSRNOG00000059010_tx_28"; exon_id "14_1131589_1131752_+"; exonnum "8"; txlen "1042";
14	ENSEMBL114_rn	exon	1131589	1131752	0.0228816260305838	+	.	gene_id "ENSRNOG00000059010"; transcript_id "ENSRNOG00000059010_tx_29"; exon_id "14_1131589_1131752_+"; exonnum "10"; txlen "1158";
14	ENSEMBL114_rn	exon	1131589	1131752	0.178423417310847	+	.	gene_id "ENSRNOG00000059010"; transcript_id "ENSRNOG00000059010_tx_3"; exon_id "14_1131589_1131752_+"; exonnum "5"; txlen "897";
14	ENSEMBL114_rn	exon	1131589	1131752	0.0228816260305838	+	.	gene_id "ENSRNOG00000059010"; transcript_id "ENSRNOG00000059010_tx_31"; exon_id "14_1131589_1131752_+"; exonnum "7"; txlen "978";
14	ENSEMBL114_rn	exon	1131589	1131752	0.0228816260305838	+	.	gene_id "ENSRNOG00000059010"; transcript_id "ENSRNOG00000059010_tx_32"; exon_id "14_1131589_1131752_+"; exonnum "9"; txlen "1094";
14	ENSEMBL114_rn	exon	1131589	1131752	0.0228816260305838	+	.	gene_id "ENSRNOG00000059010"; transcript_id "ENSRNOG00000059010_tx_36"; exon_id "14_1131589_1131752_+"; exonnum "5"; txlen "873";
14	ENSEMBL114_rn	exon	1131589	1131752	0.0228816260305838	+	.	gene_id "ENSRNOG00000059010"; transcript_id "ENSRNOG00000059010_tx_37"; exon_id "14_1131589_1131752_+"; exonnum "4"; txlen "830";
14	ENSEMBL114_rn	exon	1131589	1131752	0.022742475837065	+	.	gene_id "ENSRNOG00000059010"; transcript_id "ENSRNOG00000059010_tx_41"; exon_id "14_1131589_1131752_+"; exonnum "9"; txlen "1109";
14	ENSEMBL114_rn	exon	1131589	1131752	0.0151651403657247	+	.	gene_id "ENSRNOG00000059010"; transcript_id "ENSRNOG00000059010_tx_49"; exon_id "14_1131589_1131752_+"; exonnum "4"; txlen "822";
14	ENSEMBL114_rn	exon	1131589	1131752	0.0663401253184415	+	.	gene_id "ENSRNOG00000059010"; transcript_id "ENSRNOG00000059010_tx_5"; exon_id "14_1131589_1131752_+"; exonnum "10"; txlen "1166";
14	ENSEMBL114_rn	exon	1131589	1131752	0.00232671744722177	+	.	gene_id "ENSRNOG00000059010"; transcript_id "ENSRNOG00000059010_tx_50"; exon_id "14_1131589_1131752_+"; exonnum "11"; txlen "1454";
14	ENSEMBL114_rn	exon	1131589	1131752	0.00232671744722177	+	.	gene_id "ENSRNOG00000059010"; transcript_id "ENSRNOG00000059010_tx_51"; exon_id "14_1131589_1131752_+"; exonnum "11"; txlen "1508";
14	ENSEMBL114_rn	exon	1131589	1131752	0.0624044346288648	+	.	gene_id "ENSRNOG00000059010"; transcript_id "ENSRNOG00000059010_tx_7"; exon_id "14_1131589_1131752_+"; exonnum "7"; txlen "999";
14	ENSEMBL114_rn	exon	1131589	1131752	0.0624044346288648	+	.	gene_id "ENSRNOG00000059010"; transcript_id "ENSRNOG00000059010_tx_8"; exon_id "14_1131589_1131752_+"; exonnum "11"; txlen "1220";
14	ENSEMBL114_rn	exon	1131589	1131752	0.0624044346288648	+	.	gene_id "ENSRNOG00000059010"; transcript_id "ENSRNOG00000059010_tx_9"; exon_id "14_1131589_1131752_+"; exonnum "4"; txlen "817";
14	ensembl	CDS	1132065	1132077	0	+	1	gene_id "ENSRNOG00000059010"; gene_version "3"; transcript_id "ENSRNOT00000096364"; transcript_version "2"; exon_number "6"; gene_name "Rnf212"; gene_source "ensembl"; gene_biotype "protein_coding"; transcript_name "Rnf212-202"; transcript_source "ensembl"; transcript_biotype "protein_coding"; protein_id "ENSRNOP00000077915"; protein_version "2";
14	ensembl	exon	1132065	1132173	0	+	.	gene_id "ENSRNOG00000059010"; gene_version "3"; transcript_id "ENSRNOT00000172376"; transcript_version "1"; exon_number "12"; gene_name "Rnf212"; gene_source "ensembl"; gene_biotype "protein_coding"; transcript_name "Rnf212-204"; transcript_source "ensembl"; transcript_biotype "protein_coding"; exon_id "ENSRNOE00000626739"; exon_version "2";
14	ensembl	CDS	1132065	1132173	0	+	2	gene_id "ENSRNOG00000059010"; gene_version "3"; transcript_id "ENSRNOT00000172376"; transcript_version "1"; exon_number "12"; gene_name "Rnf212"; gene_source "ensembl"; gene_biotype "protein_coding"; transcript_name "Rnf212-204"; transcript_source "ensembl"; transcript_biotype "protein_coding"; protein_id "ENSRNOP00000099102"; protein_version "1";
14	ensembl	exon	1132065	1132173	0	+	.	gene_id "ENSRNOG00000059010"; gene_version "3"; transcript_id "ENSRNOT00000139974"; transcript_version "1"; exon_number "12"; gene_name "Rnf212"; gene_source "ensembl"; gene_biotype "protein_coding"; transcript_name "Rnf212-203"; transcript_source "ensembl"; transcript_biotype "protein_coding"; exon_id "ENSRNOE00000626739"; exon_version "2"; tag "Ensembl_canonical";
14	ensembl	CDS	1132065	1132173	0	+	2	gene_id "ENSRNOG00000059010"; gene_version "3"; transcript_id "ENSRNOT00000139974"; transcript_version "1"; exon_number "12"; gene_name "Rnf212"; gene_source "ensembl"; gene_biotype "protein_coding"; transcript_name "Rnf212-203"; transcript_source "ensembl"; transcript_biotype "protein_coding"; protein_id "ENSRNOP00000102609"; protein_version "1"; tag "Ensembl_canonical";
14	ENSEMBL114_rn	exon	1132065	1132173	0.0624044346288648	+	.	gene_id "ENSRNOG00000059010"; transcript_id "ENSRNOG00000059010_tx_10"; exon_id "14_1132065_1132173_+"; exonnum "7"; txlen "835";
14	ENSEMBL114_rn	exon	1132065	1132173	0.0624044346288648	+	.	gene_id "ENSRNOG00000059010"; transcript_id "ENSRNOG00000059010_tx_11"; exon_id "14_1132065_1132173_+"; exonnum "11"; txlen "1056";
14	ENSEMBL114_rn	exon	1132065	1132173	0.0624044346288648	+	.	gene_id "ENSRNOG00000059010"; transcript_id "ENSRNOG00000059010_tx_12"; exon_id "14_1132065_1132173_+"; exonnum "4"; txlen "653";
14	ENSEMBL114_rn	exon	1132065	1132173	0.052003695524054	+	.	gene_id "ENSRNOG00000059010"; transcript_id "ENSRNOG00000059010_tx_13"; exon_id "14_1132065_1132173_+"; exonnum "7"; txlen "935";
14	ENSEMBL114_rn	exon	1132065	1132173	0.052003695524054	+	.	gene_id "ENSRNOG00000059010"; transcript_id "ENSRNOG00000059010_tx_14"; exon_id "14_1132065_1132173_+"; exonnum "11"; txlen "1156";
14	ENSEMBL114_rn	exon	1132065	1132173	0.052003695524054	+	.	gene_id "ENSRNOG00000059010"; transcript_id "ENSRNOG00000059010_tx_15"; exon_id "14_1132065_1132173_+"; exonnum "10"; txlen "992";
14	ENSEMBL114_rn	exon	1132065	1132173	0.052003695524054	+	.	gene_id "ENSRNOG00000059010"; transcript_id "ENSRNOG00000059010_tx_16"; exon_id "14_1132065_1132173_+"; exonnum "6"; txlen "771";
14	ENSEMBL114_rn	exon	1132065	1132173	0.0436831042402054	+	.	gene_id "ENSRNOG00000059010"; transcript_id "ENSRNOG00000059010_tx_17"; exon_id "14_1132065_1132173_+"; exonnum "6"; txlen "892";
14	ENSEMBL114_rn	exon	1132065	1132173	0.0436831042402054	+	.	gene_id "ENSRNOG00000059010"; transcript_id "ENSRNOG00000059010_tx_18"; exon_id "14_1132065_1132173_+"; exonnum "5"; txlen "728";
14	ENSEMBL114_rn	exon	1132065	1132173	0.0416029564192432	+	.	gene_id "ENSRNOG00000059010"; transcript_id "ENSRNOG00000059010_tx_19"; exon_id "14_1132065_1132173_+"; exonnum "10"; txlen "1104";
14	ENSEMBL114_rn	exon	1132065	1132173	0.182248920985172	+	.	gene_id "ENSRNOG00000059010"; transcript_id "ENSRNOG00000059010_tx_2"; exon_id "14_1132065_1132173_+"; exonnum "11"; txlen "1061";
14	ENSEMBL114_rn	exon	1132065	1132173	0.0416029564192432	+	.	gene_id "ENSRNOG00000059010"; transcript_id "ENSRNOG00000059010_tx_20"; exon_id "14_1132065_1132173_+"; exonnum "9"; txlen "1040";
14	ENSEMBL114_rn	exon	1132065	1132173	0.0416029564192432	+	.	gene_id "ENSRNOG00000059010"; transcript_id "ENSRNOG00000059010_tx_21"; exon_id "14_1132065_1132173_+"; exonnum "9"; txlen "940";
14	ENSEMBL114_rn	exon	1132065	1132173	0.0416029564192432	+	.	gene_id "ENSRNOG00000059010"; transcript_id "ENSRNOG00000059010_tx_22"; exon_id "14_1132065_1132173_+"; exonnum "8"; txlen "876";
14	ENSEMBL114_rn	exon	1132065	1132173	0.0353625129563567	+	.	gene_id "ENSRNOG00000059010"; transcript_id "ENSRNOG00000059010_tx_23"; exon_id "14_1132065_1132173_+"; exonnum "11"; txlen "1145";
14	ENSEMBL114_rn	exon	1132065	1132173	0.0353625129563567	+	.	gene_id "ENSRNOG00000059010"; transcript_id "ENSRNOG00000059010_tx_24"; exon_id "14_1132065_1132173_+"; exonnum "10"; txlen "1081";
14	ENSEMBL114_rn	exon	1132065	1132173	0.0353625129563567	+	.	gene_id "ENSRNOG00000059010"; transcript_id "ENSRNOG00000059010_tx_25"; exon_id "14_1132065_1132173_+"; exonnum "10"; txlen "981";
14	ENSEMBL114_rn	exon	1132065	1132173	0.0353625129563567	+	.	gene_id "ENSRNOG00000059010"; transcript_id "ENSRNOG00000059010_tx_26"; exon_id "14_1132065_1132173_+"; exonnum "9"; txlen "917";
14	ENSEMBL114_rn	exon	1132065	1132173	0.0228816260305838	+	.	gene_id "ENSRNOG00000059010"; transcript_id "ENSRNOG00000059010_tx_27"; exon_id "14_1132065_1132173_+"; exonnum "7"; txlen "937";
14	ENSEMBL114_rn	exon	1132065	1132173	0.0228816260305838	+	.	gene_id "ENSRNOG00000059010"; transcript_id "ENSRNOG00000059010_tx_28"; exon_id "14_1132065_1132173_+"; exonnum "9"; txlen "1042";
14	ENSEMBL114_rn	exon	1132065	1132173	0.0228816260305838	+	.	gene_id "ENSRNOG00000059010"; transcript_id "ENSRNOG00000059010_tx_29"; exon_id "14_1132065_1132173_+"; exonnum "11"; txlen "1158";
14	ENSEMBL114_rn	exon	1132065	1132173	0.178423417310847	+	.	gene_id "ENSRNOG00000059010"; transcript_id "ENSRNOG00000059010_tx_3"; exon_id "14_1132065_1132173_+"; exonnum "6"; txlen "897";
14	ENSEMBL114_rn	exon	1132065	1132173	0.0228816260305838	+	.	gene_id "ENSRNOG00000059010"; transcript_id "ENSRNOG00000059010_tx_30"; exon_id "14_1132065_1132173_+"; exonnum "8"; txlen "878";
14	ENSEMBL114_rn	exon	1132065	1132173	0.0228816260305838	+	.	gene_id "ENSRNOG00000059010"; transcript_id "ENSRNOG00000059010_tx_31"; exon_id "14_1132065_1132173_+"; exonnum "8"; txlen "978";
14	ENSEMBL114_rn	exon	1132065	1132173	0.0228816260305838	+	.	gene_id "ENSRNOG00000059010"; transcript_id "ENSRNOG00000059010_tx_32"; exon_id "14_1132065_1132173_+"; exonnum "10"; txlen "1094";
14	ENSEMBL114_rn	exon	1132065	1132173	0.0228816260305838	+	.	gene_id "ENSRNOG00000059010"; transcript_id "ENSRNOG00000059010_tx_33"; exon_id "14_1132065_1132173_+"; exonnum "10"; txlen "994";
14	ENSEMBL114_rn	exon	1132065	1132173	0.0228816260305838	+	.	gene_id "ENSRNOG00000059010"; transcript_id "ENSRNOG00000059010_tx_34"; exon_id "14_1132065_1132173_+"; exonnum "9"; txlen "930";
14	ENSEMBL114_rn	exon	1132065	1132173	0.0228816260305838	+	.	gene_id "ENSRNOG00000059010"; transcript_id "ENSRNOG00000059010_tx_35"; exon_id "14_1132065_1132173_+"; exonnum "6"; txlen "773";
14	ENSEMBL114_rn	exon	1132065	1132173	0.0228816260305838	+	.	gene_id "ENSRNOG00000059010"; transcript_id "ENSRNOG00000059010_tx_36"; exon_id "14_1132065_1132173_+"; exonnum "6"; txlen "873";
14	ENSEMBL114_rn	exon	1132065	1132173	0.0228816260305838	+	.	gene_id "ENSRNOG00000059010"; transcript_id "ENSRNOG00000059010_tx_37"; exon_id "14_1132065_1132173_+"; exonnum "5"; txlen "830";
14	ENSEMBL114_rn	exon	1132065	1132173	0.0228816260305838	+	.	gene_id "ENSRNOG00000059010"; transcript_id "ENSRNOG00000059010_tx_38"; exon_id "14_1132065_1132173_+"; exonnum "7"; txlen "814";
14	ENSEMBL114_rn	exon	1132065	1132173	0.0228816260305838	+	.	gene_id "ENSRNOG00000059010"; transcript_id "ENSRNOG00000059010_tx_39"; exon_id "14_1132065_1132173_+"; exonnum "5"; txlen "709";
14	ENSEMBL114_rn	exon	1132065	1132173	0.178423417310847	+	.	gene_id "ENSRNOG00000059010"; transcript_id "ENSRNOG00000059010_tx_4"; exon_id "14_1132065_1132173_+"; exonnum "5"; txlen "733";
14	ENSEMBL114_rn	exon	1132065	1132173	0.0228816260305838	+	.	gene_id "ENSRNOG00000059010"; transcript_id "ENSRNOG00000059010_tx_40"; exon_id "14_1132065_1132173_+"; exonnum "4"; txlen "666";
14	ENSEMBL114_rn	exon	1132065	1132173	0.022742475837065	+	.	gene_id "ENSRNOG00000059010"; transcript_id "ENSRNOG00000059010_tx_41"; exon_id "14_1132065_1132173_+"; exonnum "10"; txlen "1109";
14	ENSEMBL114_rn	exon	1132065	1132173	0.022742475837065	+	.	gene_id "ENSRNOG00000059010"; transcript_id "ENSRNOG00000059010_tx_42"; exon_id "14_1132065_1132173_+"; exonnum "9"; txlen "945";
14	ENSEMBL114_rn	exon	1132065	1132173	0.0151651403657247	+	.	gene_id "ENSRNOG00000059010"; transcript_id "ENSRNOG00000059010_tx_49"; exon_id "14_1132065_1132173_+"; exonnum "5"; txlen "822";
14	ENSEMBL114_rn	exon	1132065	1132173	0.0663401253184415	+	.	gene_id "ENSRNOG00000059010"; transcript_id "ENSRNOG00000059010_tx_5"; exon_id "14_1132065_1132173_+"; exonnum "11"; txlen "1166";
14	ENSEMBL114_rn	exon	1132065	1132173	0.00232671744722177	+	.	gene_id "ENSRNOG00000059010"; transcript_id "ENSRNOG00000059010_tx_50"; exon_id "14_1132065_1132173_+"; exonnum "12"; txlen "1454";
14	ENSEMBL114_rn	exon	1132065	1132173	0.00232671744722177	+	.	gene_id "ENSRNOG00000059010"; transcript_id "ENSRNOG00000059010_tx_51"; exon_id "14_1132065_1132173_+"; exonnum "12"; txlen "1508";
14	ENSEMBL114_rn	exon	1132065	1132173	0.0663401253184415	+	.	gene_id "ENSRNOG00000059010"; transcript_id "ENSRNOG00000059010_tx_6"; exon_id "14_1132065_1132173_+"; exonnum "10"; txlen "1002";
14	ENSEMBL114_rn	exon	1132065	1132173	0.0624044346288648	+	.	gene_id "ENSRNOG00000059010"; transcript_id "ENSRNOG00000059010_tx_7"; exon_id "14_1132065_1132173_+"; exonnum "8"; txlen "999";
14	ENSEMBL114_rn	exon	1132065	1132173	0.0624044346288648	+	.	gene_id "ENSRNOG00000059010"; transcript_id "ENSRNOG00000059010_tx_8"; exon_id "14_1132065_1132173_+"; exonnum "12"; txlen "1220";
14	ENSEMBL114_rn	exon	1132065	1132173	0.0624044346288648	+	.	gene_id "ENSRNOG00000059010"; transcript_id "ENSRNOG00000059010_tx_9"; exon_id "14_1132065_1132173_+"; exonnum "5"; txlen "817";
14	ensembl	CDS	1132065	1132174	0	+	2	gene_id "ENSRNOG00000059010"; gene_version "3"; transcript_id "ENSRNOT00000085898"; transcript_version "3"; exon_number "11"; gene_name "Rnf212"; gene_source "ensembl"; gene_biotype "protein_coding"; transcript_name "Rnf212-201"; transcript_source "ensembl"; transcript_biotype "protein_coding"; protein_id "ENSRNOP00000070745"; protein_version "3";
14	ensembl	exon	1132065	1132241	0	+	.	gene_id "ENSRNOG00000059010"; gene_version "3"; transcript_id "ENSRNOT00000085898"; transcript_version "3"; exon_number "11"; gene_name "Rnf212"; gene_source "ensembl"; gene_biotype "protein_coding"; transcript_name "Rnf212-201"; transcript_source "ensembl"; transcript_biotype "protein_coding"; exon_id "ENSRNOE00000542294"; exon_version "2";
14	ensembl	exon	1132065	1132388	0	+	.	gene_id "ENSRNOG00000059010"; gene_version "3"; transcript_id "ENSRNOT00000096364"; transcript_version "2"; exon_number "6"; gene_name "Rnf212"; gene_source "ensembl"; gene_biotype "protein_coding"; transcript_name "Rnf212-202"; transcript_source "ensembl"; transcript_biotype "protein_coding"; exon_id "ENSRNOE00000685074"; exon_version "1";
14	ensembl	stop_codon	1132078	1132080	0	+	0	gene_id "ENSRNOG00000059010"; gene_version "3"; transcript_id "ENSRNOT00000096364"; transcript_version "2"; exon_number "6"; gene_name "Rnf212"; gene_source "ensembl"; gene_biotype "protein_coding"; transcript_name "Rnf212-202"; transcript_source "ensembl"; transcript_biotype "protein_coding";
14	ensembl	three_prime_utr	1132081	1132388	0	+	.	gene_id "ENSRNOG00000059010"; gene_version "3"; transcript_id "ENSRNOT00000096364"; transcript_version "2"; gene_name "Rnf212"; gene_source "ensembl"; gene_biotype "protein_coding"; transcript_name "Rnf212-202"; transcript_source "ensembl"; transcript_biotype "protein_coding";
14	ensembl	stop_codon	1132175	1132177	0	+	0	gene_id "ENSRNOG00000059010"; gene_version "3"; transcript_id "ENSRNOT00000085898"; transcript_version "3"; exon_number "11"; gene_name "Rnf212"; gene_source "ensembl"; gene_biotype "protein_coding"; transcript_name "Rnf212-201"; transcript_source "ensembl"; transcript_biotype "protein_coding";
14	ensembl	three_prime_utr	1132178	1132241	0	+	.	gene_id "ENSRNOG00000059010"; gene_version "3"; transcript_id "ENSRNOT00000085898"; transcript_version "3"; gene_name "Rnf212"; gene_source "ensembl"; gene_biotype "protein_coding"; transcript_name "Rnf212-201"; transcript_source "ensembl"; transcript_biotype "protein_coding";
14	ensembl	CDS	1138350	1138353	0	+	1	gene_id "ENSRNOG00000059010"; gene_version "3"; transcript_id "ENSRNOT00000172376"; transcript_version "1"; exon_number "13"; gene_name "Rnf212"; gene_source "ensembl"; gene_biotype "protein_coding"; transcript_name "Rnf212-204"; transcript_source "ensembl"; transcript_biotype "protein_coding"; protein_id "ENSRNOP00000099102"; protein_version "1";
14	ensembl	exon	1138350	1138457	0	+	.	gene_id "ENSRNOG00000059010"; gene_version "3"; transcript_id "ENSRNOT00000172376"; transcript_version "1"; exon_number "13"; gene_name "Rnf212"; gene_source "ensembl"; gene_biotype "protein_coding"; transcript_name "Rnf212-204"; transcript_source "ensembl"; transcript_biotype "protein_coding"; exon_id "ENSRNOE00000710608"; exon_version "1";
14	sraer114_mid	exon	1138350	1138511	0.182248920985172	+	.	gene_id "ENSRNOG00000059010"; transcript_id "ENSRNOG00000059010_tx_2"; exon_id "14_1138350_1138511_+"; exonnum "12"; txlen "1061";
14	sraer114_mid	exon	1138350	1138511	0.178423417310847	+	.	gene_id "ENSRNOG00000059010"; transcript_id "ENSRNOG00000059010_tx_3"; exon_id "14_1138350_1138511_+"; exonnum "7"; txlen "897";
14	sraer114_mid	exon	1138350	1138511	0.178423417310847	+	.	gene_id "ENSRNOG00000059010"; transcript_id "ENSRNOG00000059010_tx_4"; exon_id "14_1138350_1138511_+"; exonnum "6"; txlen "733";
14	sraer114_mid	exon	1138350	1138511	0.022742475837065	+	.	gene_id "ENSRNOG00000059010"; transcript_id "ENSRNOG00000059010_tx_41"; exon_id "14_1138350_1138511_+"; exonnum "11"; txlen "1109";
14	sraer114_mid	exon	1138350	1138511	0.022742475837065	+	.	gene_id "ENSRNOG00000059010"; transcript_id "ENSRNOG00000059010_tx_42"; exon_id "14_1138350_1138511_+"; exonnum "10"; txlen "945";
14	sraer114_mid	exon	1138350	1138511	0.0151651403657247	+	.	gene_id "ENSRNOG00000059010"; transcript_id "ENSRNOG00000059010_tx_49"; exon_id "14_1138350_1138511_+"; exonnum "6"; txlen "822";
14	sraer114_mid	exon	1138350	1138511	0.0663401253184415	+	.	gene_id "ENSRNOG00000059010"; transcript_id "ENSRNOG00000059010_tx_5"; exon_id "14_1138350_1138511_+"; exonnum "12"; txlen "1166";
14	sraer114_mid	exon	1138350	1138511	0.00232671744722177	+	.	gene_id "ENSRNOG00000059010"; transcript_id "ENSRNOG00000059010_tx_50"; exon_id "14_1138350_1138511_+"; exonnum "13"; txlen "1454";
14	sraer114_mid	exon	1138350	1138511	0.00232671744722177	+	.	gene_id "ENSRNOG00000059010"; transcript_id "ENSRNOG00000059010_tx_51"; exon_id "14_1138350_1138511_+"; exonnum "13"; txlen "1508";
14	sraer114_mid	exon	1138350	1138511	0.0663401253184415	+	.	gene_id "ENSRNOG00000059010"; transcript_id "ENSRNOG00000059010_tx_6"; exon_id "14_1138350_1138511_+"; exonnum "11"; txlen "1002";
14	ensembl	stop_codon	1138354	1138356	0	+	0	gene_id "ENSRNOG00000059010"; gene_version "3"; transcript_id "ENSRNOT00000172376"; transcript_version "1"; exon_number "13"; gene_name "Rnf212"; gene_source "ensembl"; gene_biotype "protein_coding"; transcript_name "Rnf212-204"; transcript_source "ensembl"; transcript_biotype "protein_coding";
14	ensembl	three_prime_utr	1138357	1138457	0	+	.	gene_id "ENSRNOG00000059010"; gene_version "3"; transcript_id "ENSRNOT00000172376"; transcript_version "1"; gene_name "Rnf212"; gene_source "ensembl"; gene_biotype "protein_coding"; transcript_name "Rnf212-204"; transcript_source "ensembl"; transcript_biotype "protein_coding";
14	sraer114_mid	exon	1139462	1139587	0.00232671744722177	+	.	gene_id "ENSRNOG00000059010"; transcript_id "ENSRNOG00000059010_tx_50"; exon_id "14_1139462_1139587_+"; exonnum "14"; txlen "1454";
14	sraer114_mid	exon	1139462	1139587	0.00232671744722177	+	.	gene_id "ENSRNOG00000059010"; transcript_id "ENSRNOG00000059010_tx_51"; exon_id "14_1139462_1139587_+"; exonnum "14"; txlen "1508";
14	sraer114_ss	exon	1140225	1140381	0.0624044346288648	+	.	gene_id "ENSRNOG00000059010"; transcript_id "ENSRNOG00000059010_tx_10"; exon_id "14_1140225_1140381_+"; exonnum "8"; txlen "835";
14	sraer114_ss	exon	1140225	1140381	0.0624044346288648	+	.	gene_id "ENSRNOG00000059010"; transcript_id "ENSRNOG00000059010_tx_11"; exon_id "14_1140225_1140381_+"; exonnum "12"; txlen "1056";
14	sraer114_ss	exon	1140225	1140381	0.0624044346288648	+	.	gene_id "ENSRNOG00000059010"; transcript_id "ENSRNOG00000059010_tx_12"; exon_id "14_1140225_1140381_+"; exonnum "5"; txlen "653";
14	sraer114_ss	exon	1140225	1140381	0.052003695524054	+	.	gene_id "ENSRNOG00000059010"; transcript_id "ENSRNOG00000059010_tx_13"; exon_id "14_1140225_1140381_+"; exonnum "8"; txlen "935";
14	sraer114_ss	exon	1140225	1140381	0.052003695524054	+	.	gene_id "ENSRNOG00000059010"; transcript_id "ENSRNOG00000059010_tx_14"; exon_id "14_1140225_1140381_+"; exonnum "12"; txlen "1156";
14	sraer114_ss	exon	1140225	1140381	0.052003695524054	+	.	gene_id "ENSRNOG00000059010"; transcript_id "ENSRNOG00000059010_tx_15"; exon_id "14_1140225_1140381_+"; exonnum "11"; txlen "992";
14	sraer114_ss	exon	1140225	1140381	0.052003695524054	+	.	gene_id "ENSRNOG00000059010"; transcript_id "ENSRNOG00000059010_tx_16"; exon_id "14_1140225_1140381_+"; exonnum "7"; txlen "771";
14	sraer114_ss	exon	1140225	1140381	0.0436831042402054	+	.	gene_id "ENSRNOG00000059010"; transcript_id "ENSRNOG00000059010_tx_17"; exon_id "14_1140225_1140381_+"; exonnum "7"; txlen "892";
14	sraer114_ss	exon	1140225	1140381	0.0436831042402054	+	.	gene_id "ENSRNOG00000059010"; transcript_id "ENSRNOG00000059010_tx_18"; exon_id "14_1140225_1140381_+"; exonnum "6"; txlen "728";
14	sraer114_ss	exon	1140225	1140381	0.0416029564192432	+	.	gene_id "ENSRNOG00000059010"; transcript_id "ENSRNOG00000059010_tx_19"; exon_id "14_1140225_1140381_+"; exonnum "11"; txlen "1104";
14	sraer114_ss	exon	1140225	1140381	0.0416029564192432	+	.	gene_id "ENSRNOG00000059010"; transcript_id "ENSRNOG00000059010_tx_20"; exon_id "14_1140225_1140381_+"; exonnum "10"; txlen "1040";
14	sraer114_ss	exon	1140225	1140381	0.0416029564192432	+	.	gene_id "ENSRNOG00000059010"; transcript_id "ENSRNOG00000059010_tx_21"; exon_id "14_1140225_1140381_+"; exonnum "10"; txlen "940";
14	sraer114_ss	exon	1140225	1140381	0.0416029564192432	+	.	gene_id "ENSRNOG00000059010"; transcript_id "ENSRNOG00000059010_tx_22"; exon_id "14_1140225_1140381_+"; exonnum "9"; txlen "876";
14	sraer114_ss	exon	1140225	1140381	0.0353625129563567	+	.	gene_id "ENSRNOG00000059010"; transcript_id "ENSRNOG00000059010_tx_23"; exon_id "14_1140225_1140381_+"; exonnum "12"; txlen "1145";
14	sraer114_ss	exon	1140225	1140381	0.0353625129563567	+	.	gene_id "ENSRNOG00000059010"; transcript_id "ENSRNOG00000059010_tx_24"; exon_id "14_1140225_1140381_+"; exonnum "11"; txlen "1081";
14	sraer114_ss	exon	1140225	1140381	0.0353625129563567	+	.	gene_id "ENSRNOG00000059010"; transcript_id "ENSRNOG00000059010_tx_25"; exon_id "14_1140225_1140381_+"; exonnum "11"; txlen "981";
14	sraer114_ss	exon	1140225	1140381	0.0353625129563567	+	.	gene_id "ENSRNOG00000059010"; transcript_id "ENSRNOG00000059010_tx_26"; exon_id "14_1140225_1140381_+"; exonnum "10"; txlen "917";
14	sraer114_ss	exon	1140225	1140381	0.0228816260305838	+	.	gene_id "ENSRNOG00000059010"; transcript_id "ENSRNOG00000059010_tx_27"; exon_id "14_1140225_1140381_+"; exonnum "8"; txlen "937";
14	sraer114_ss	exon	1140225	1140381	0.0228816260305838	+	.	gene_id "ENSRNOG00000059010"; transcript_id "ENSRNOG00000059010_tx_28"; exon_id "14_1140225_1140381_+"; exonnum "10"; txlen "1042";
14	sraer114_ss	exon	1140225	1140381	0.0228816260305838	+	.	gene_id "ENSRNOG00000059010"; transcript_id "ENSRNOG00000059010_tx_29"; exon_id "14_1140225_1140381_+"; exonnum "12"; txlen "1158";
14	sraer114_ss	exon	1140225	1140381	0.0228816260305838	+	.	gene_id "ENSRNOG00000059010"; transcript_id "ENSRNOG00000059010_tx_30"; exon_id "14_1140225_1140381_+"; exonnum "9"; txlen "878";
14	sraer114_ss	exon	1140225	1140381	0.0228816260305838	+	.	gene_id "ENSRNOG00000059010"; transcript_id "ENSRNOG00000059010_tx_31"; exon_id "14_1140225_1140381_+"; exonnum "9"; txlen "978";
14	sraer114_ss	exon	1140225	1140381	0.0228816260305838	+	.	gene_id "ENSRNOG00000059010"; transcript_id "ENSRNOG00000059010_tx_32"; exon_id "14_1140225_1140381_+"; exonnum "11"; txlen "1094";
14	sraer114_ss	exon	1140225	1140381	0.0228816260305838	+	.	gene_id "ENSRNOG00000059010"; transcript_id "ENSRNOG00000059010_tx_33"; exon_id "14_1140225_1140381_+"; exonnum "11"; txlen "994";
14	sraer114_ss	exon	1140225	1140381	0.0228816260305838	+	.	gene_id "ENSRNOG00000059010"; transcript_id "ENSRNOG00000059010_tx_34"; exon_id "14_1140225_1140381_+"; exonnum "10"; txlen "930";
14	sraer114_ss	exon	1140225	1140381	0.0228816260305838	+	.	gene_id "ENSRNOG00000059010"; transcript_id "ENSRNOG00000059010_tx_35"; exon_id "14_1140225_1140381_+"; exonnum "7"; txlen "773";
14	sraer114_ss	exon	1140225	1140381	0.0228816260305838	+	.	gene_id "ENSRNOG00000059010"; transcript_id "ENSRNOG00000059010_tx_36"; exon_id "14_1140225_1140381_+"; exonnum "7"; txlen "873";
14	sraer114_ss	exon	1140225	1140381	0.0228816260305838	+	.	gene_id "ENSRNOG00000059010"; transcript_id "ENSRNOG00000059010_tx_37"; exon_id "14_1140225_1140381_+"; exonnum "6"; txlen "830";
14	sraer114_ss	exon	1140225	1140381	0.0228816260305838	+	.	gene_id "ENSRNOG00000059010"; transcript_id "ENSRNOG00000059010_tx_38"; exon_id "14_1140225_1140381_+"; exonnum "8"; txlen "814";
14	sraer114_ss	exon	1140225	1140381	0.0228816260305838	+	.	gene_id "ENSRNOG00000059010"; transcript_id "ENSRNOG00000059010_tx_39"; exon_id "14_1140225_1140381_+"; exonnum "6"; txlen "709";
14	sraer114_ss	exon	1140225	1140381	0.0228816260305838	+	.	gene_id "ENSRNOG00000059010"; transcript_id "ENSRNOG00000059010_tx_40"; exon_id "14_1140225_1140381_+"; exonnum "5"; txlen "666";
14	sraer114_ss	exon	1140225	1140381	0.00232671744722177	+	.	gene_id "ENSRNOG00000059010"; transcript_id "ENSRNOG00000059010_tx_51"; exon_id "14_1140225_1140381_+"; exonnum "15"; txlen "1508";
14	sraer114_ss	exon	1140225	1140381	0.0624044346288648	+	.	gene_id "ENSRNOG00000059010"; transcript_id "ENSRNOG00000059010_tx_7"; exon_id "14_1140225_1140381_+"; exonnum "9"; txlen "999";
14	sraer114_ss	exon	1140225	1140381	0.0624044346288648	+	.	gene_id "ENSRNOG00000059010"; transcript_id "ENSRNOG00000059010_tx_8"; exon_id "14_1140225_1140381_+"; exonnum "13"; txlen "1220";
14	sraer114_ss	exon	1140225	1140381	0.0624044346288648	+	.	gene_id "ENSRNOG00000059010"; transcript_id "ENSRNOG00000059010_tx_9"; exon_id "14_1140225_1140381_+"; exonnum "6"; txlen "817";
14	sraer114_ss	exon	1140228	1140330	0.00232671744722177	+	.	gene_id "ENSRNOG00000059010"; transcript_id "ENSRNOG00000059010_tx_50"; exon_id "14_1140228_1140330_+"; exonnum "15"; txlen "1454";
14	ensembl	CDS	1169778	1169832	0	+	1	gene_id "ENSRNOG00000059010"; gene_version "3"; transcript_id "ENSRNOT00000139974"; transcript_version "1"; exon_number "13"; gene_name "Rnf212"; gene_source "ensembl"; gene_biotype "protein_coding"; transcript_name "Rnf212-203"; transcript_source "ensembl"; transcript_biotype "protein_coding"; protein_id "ENSRNOP00000102609"; protein_version "1"; tag "Ensembl_canonical";
14	ensembl	exon	1169778	1169966	0	+	.	gene_id "ENSRNOG00000059010"; gene_version "3"; transcript_id "ENSRNOT00000139974"; transcript_version "1"; exon_number "13"; gene_name "Rnf212"; gene_source "ensembl"; gene_biotype "protein_coding"; transcript_name "Rnf212-203"; transcript_source "ensembl"; transcript_biotype "protein_coding"; exon_id "ENSRNOE00000773248"; exon_version "1"; tag "Ensembl_canonical";
14	ensembl	stop_codon	1169833	1169835	0	+	0	gene_id "ENSRNOG00000059010"; gene_version "3"; transcript_id "ENSRNOT00000139974"; transcript_version "1"; exon_number "13"; gene_name "Rnf212"; gene_source "ensembl"; gene_biotype "protein_coding"; transcript_name "Rnf212-203"; transcript_source "ensembl"; transcript_biotype "protein_coding"; tag "Ensembl_canonical";
14	ensembl	three_prime_utr	1169836	1169966	0	+	.	gene_id "ENSRNOG00000059010"; gene_version "3"; transcript_id "ENSRNOT00000139974"; transcript_version "1"; gene_name "Rnf212"; gene_source "ensembl"; gene_biotype "protein_coding"; transcript_name "Rnf212-203"; transcript_source "ensembl"; transcript_biotype "protein_coding"; tag "Ensembl_canonical";
14	sraer114_es	exon	1181414	1181501	0.0372232920992671	+	.	gene_id "ENSRNOG00000000041"; transcript_id "ENSRNOG00000000041_tx_4"; exon_id "14_1181414_1181501_+"; exonnum "1"; txlen "3604";
14	sraer114_es	exon	1182229	1182517	1.50475583928197	+	.	gene_id "ENSRNOG00000000041"; transcript_id "ENSRNOG00000000041_tx_1"; exon_id "14_1182229_1182517_+"; exonnum "1"; txlen "3660";
14	sraer114_es	exon	1182229	1182517	0.975534402535127	+	.	gene_id "ENSRNOG00000000041"; transcript_id "ENSRNOG00000000041_tx_2"; exon_id "14_1182229_1182517_+"; exonnum "1"; txlen "3805";
14	sraer114_es	exon	1182229	1182517	0.188216767470226	+	.	gene_id "ENSRNOG00000000041"; transcript_id "ENSRNOG00000000041_tx_3"; exon_id "14_1182229_1182517_+"; exonnum "1"; txlen "3045";
14	ensembl	exon	1184649	1184988	0	+	.	gene_id "ENSRNOG00000000041"; gene_version "4"; transcript_id "ENSRNOT00000000047"; transcript_version "4"; exon_number "1"; gene_name "Slc26a1"; gene_source "ensembl"; gene_biotype "protein_coding"; transcript_name "Slc26a1-201"; transcript_source "ensembl"; transcript_biotype "protein_coding"; exon_id "ENSRNOE00000212457"; exon_version "1";
14	ensembl	five_prime_utr	1184649	1184988	0	+	.	gene_id "ENSRNOG00000000041"; gene_version "4"; transcript_id "ENSRNOT00000000047"; transcript_version "4"; gene_name "Slc26a1"; gene_source "ensembl"; gene_biotype "protein_coding"; transcript_name "Slc26a1-201"; transcript_source "ensembl"; transcript_biotype "protein_coding";
14	ensembl	gene	1184649	1190255	0	+	.	gene_id "ENSRNOG00000000041"; gene_version "4"; gene_name "Slc26a1"; gene_source "ensembl"; gene_biotype "protein_coding";
14	ensembl	transcript	1184649	1190255	0	+	.	gene_id "ENSRNOG00000000041"; gene_version "4"; transcript_id "ENSRNOT00000000047"; transcript_version "4"; gene_name "Slc26a1"; gene_source "ensembl"; gene_biotype "protein_coding"; transcript_name "Slc26a1-201"; transcript_source "ensembl"; transcript_biotype "protein_coding";
14	sraer114_mid	exon	1184844	1184988	0.975534402535127	+	.	gene_id "ENSRNOG00000000041"; transcript_id "ENSRNOG00000000041_tx_2"; exon_id "14_1184844_1184988_+"; exonnum "2"; txlen "3805";
14	sraer114_mid	exon	1184844	1184988	0.0372232920992671	+	.	gene_id "ENSRNOG00000000041"; transcript_id "ENSRNOG00000000041_tx_4"; exon_id "14_1184844_1184988_+"; exonnum "2"; txlen "3604";
14	ensembl	exon	1185663	1185683	0	+	.	gene_id "ENSRNOG00000000041"; gene_version "4"; transcript_id "ENSRNOT00000111929"; transcript_version "2"; exon_number "1"; gene_name "Slc26a1"; gene_source "ensembl"; gene_biotype "protein_coding"; transcript_name "Slc26a1-202"; transcript_source "ensembl"; transcript_biotype "protein_coding"; exon_id "ENSRNOE00000740541"; exon_version "1"; tag "Ensembl_canonical";
14	ensembl	CDS	1185663	1185683	0	+	0	gene_id "ENSRNOG00000000041"; gene_version "4"; transcript_id "ENSRNOT00000111929"; transcript_version "2"; exon_number "1"; gene_name "Slc26a1"; gene_source "ensembl"; gene_biotype "protein_coding"; transcript_name "Slc26a1-202"; transcript_source "ensembl"; transcript_biotype "protein_coding"; protein_id "ENSRNOP00000095191"; protein_version "1"; tag "Ensembl_canonical";
14	ensembl	transcript	1185663	1190255	0	+	.	gene_id "ENSRNOG00000000041"; gene_version "4"; transcript_id "ENSRNOT00000111929"; transcript_version "2"; gene_name "Slc26a1"; gene_source "ensembl"; gene_biotype "protein_coding"; transcript_name "Slc26a1-202"; transcript_source "ensembl"; transcript_biotype "protein_coding"; tag "Ensembl_canonical";
14	ensembl	five_prime_utr	1186144	1186170	0	+	.	gene_id "ENSRNOG00000000041"; gene_version "4"; transcript_id "ENSRNOT00000000047"; transcript_version "4"; gene_name "Slc26a1"; gene_source "ensembl"; gene_biotype "protein_coding"; transcript_name "Slc26a1-201"; transcript_source "ensembl"; transcript_biotype "protein_coding";
14	ensembl	exon	1186144	1186758	0	+	.	gene_id "ENSRNOG00000000041"; gene_version "4"; transcript_id "ENSRNOT00000111929"; transcript_version "2"; exon_number "2"; gene_name "Slc26a1"; gene_source "ensembl"; gene_biotype "protein_coding"; transcript_name "Slc26a1-202"; transcript_source "ensembl"; transcript_biotype "protein_coding"; exon_id "ENSRNOE00000609075"; exon_version "1"; tag "Ensembl_canonical";
14	ensembl	CDS	1186144	1186758	0	+	0	gene_id "ENSRNOG00000000041"; gene_version "4"; transcript_id "ENSRNOT00000111929"; transcript_version "2"; exon_number "2"; gene_name "Slc26a1"; gene_source "ensembl"; gene_biotype "protein_coding"; transcript_name "Slc26a1-202"; transcript_source "ensembl"; transcript_biotype "protein_coding"; protein_id "ENSRNOP00000095191"; protein_version "1"; tag "Ensembl_canonical";
14	ensembl	exon	1186144	1186758	0	+	.	gene_id "ENSRNOG00000000041"; gene_version "4"; transcript_id "ENSRNOT00000000047"; transcript_version "4"; exon_number "2"; gene_name "Slc26a1"; gene_source "ensembl"; gene_biotype "protein_coding"; transcript_name "Slc26a1-201"; transcript_source "ensembl"; transcript_biotype "protein_coding"; exon_id "ENSRNOE00000000233"; exon_version "2";
14	ENSEMBL114_rn	exon	1186144	1186758	1.50475583928197	+	.	gene_id "ENSRNOG00000000041"; transcript_id "ENSRNOG00000000041_tx_1"; exon_id "14_1186144_1186758_+"; exonnum "2"; txlen "3660";
14	ENSEMBL114_rn	exon	1186144	1186758	0.975534402535127	+	.	gene_id "ENSRNOG00000000041"; transcript_id "ENSRNOG00000000041_tx_2"; exon_id "14_1186144_1186758_+"; exonnum "3"; txlen "3805";
14	ENSEMBL114_rn	exon	1186144	1186758	0.0372232920992671	+	.	gene_id "ENSRNOG00000000041"; transcript_id "ENSRNOG00000000041_tx_4"; exon_id "14_1186144_1186758_+"; exonnum "3"; txlen "3604";
14	ensembl	start_codon	1186171	1186173	0	+	0	gene_id "ENSRNOG00000000041"; gene_version "4"; transcript_id "ENSRNOT00000000047"; transcript_version "4"; exon_number "2"; gene_name "Slc26a1"; gene_source "ensembl"; gene_biotype "protein_coding"; transcript_name "Slc26a1-201"; transcript_source "ensembl"; transcript_biotype "protein_coding";
14	ensembl	CDS	1186171	1186758	0	+	0	gene_id "ENSRNOG00000000041"; gene_version "4"; transcript_id "ENSRNOT00000000047"; transcript_version "4"; exon_number "2"; gene_name "Slc26a1"; gene_source "ensembl"; gene_biotype "protein_coding"; transcript_name "Slc26a1-201"; transcript_source "ensembl"; transcript_biotype "protein_coding"; protein_id "ENSRNOP00000000047"; protein_version "1";
14	ensembl	CDS	1187500	1189020	0	+	0	gene_id "ENSRNOG00000000041"; gene_version "4"; transcript_id "ENSRNOT00000111929"; transcript_version "2"; exon_number "3"; gene_name "Slc26a1"; gene_source "ensembl"; gene_biotype "protein_coding"; transcript_name "Slc26a1-202"; transcript_source "ensembl"; transcript_biotype "protein_coding"; protein_id "ENSRNOP00000095191"; protein_version "1"; tag "Ensembl_canonical";
14	ensembl	CDS	1187500	1189020	0	+	0	gene_id "ENSRNOG00000000041"; gene_version "4"; transcript_id "ENSRNOT00000000047"; transcript_version "4"; exon_number "3"; gene_name "Slc26a1"; gene_source "ensembl"; gene_biotype "protein_coding"; transcript_name "Slc26a1-201"; transcript_source "ensembl"; transcript_biotype "protein_coding"; protein_id "ENSRNOP00000000047"; protein_version "1";
14	ensembl	exon	1187500	1190255	0	+	.	gene_id "ENSRNOG00000000041"; gene_version "4"; transcript_id "ENSRNOT00000111929"; transcript_version "2"; exon_number "3"; gene_name "Slc26a1"; gene_source "ensembl"; gene_biotype "protein_coding"; transcript_name "Slc26a1-202"; transcript_source "ensembl"; transcript_biotype "protein_coding"; exon_id "ENSRNOE00000310964"; exon_version "1"; tag "Ensembl_canonical";
14	ensembl	exon	1187500	1190255	0	+	.	gene_id "ENSRNOG00000000041"; gene_version "4"; transcript_id "ENSRNOT00000000047"; transcript_version "4"; exon_number "3"; gene_name "Slc26a1"; gene_source "ensembl"; gene_biotype "protein_coding"; transcript_name "Slc26a1-201"; transcript_source "ensembl"; transcript_biotype "protein_coding"; exon_id "ENSRNOE00000310964"; exon_version "1";
14	ENSEMBL114_rn	exon	1187500	1190255	1.50475583928197	+	.	gene_id "ENSRNOG00000000041"; transcript_id "ENSRNOG00000000041_tx_1"; exon_id "14_1187500_1190255_+"; exonnum "3"; txlen "3660";
14	ENSEMBL114_rn	exon	1187500	1190255	0.975534402535127	+	.	gene_id "ENSRNOG00000000041"; transcript_id "ENSRNOG00000000041_tx_2"; exon_id "14_1187500_1190255_+"; exonnum "4"; txlen "3805";
14	ENSEMBL114_rn	exon	1187500	1190255	0.188216767470226	+	.	gene_id "ENSRNOG00000000041"; transcript_id "ENSRNOG00000000041_tx_3"; exon_id "14_1187500_1190255_+"; exonnum "2"; txlen "3045";
14	ENSEMBL114_rn	exon	1187500	1190255	0.0372232920992671	+	.	gene_id "ENSRNOG00000000041"; transcript_id "ENSRNOG00000000041_tx_4"; exon_id "14_1187500_1190255_+"; exonnum "4"; txlen "3604";
14	ensembl	stop_codon	1189021	1189023	0	+	0	gene_id "ENSRNOG00000000041"; gene_version "4"; transcript_id "ENSRNOT00000111929"; transcript_version "2"; exon_number "3"; gene_name "Slc26a1"; gene_source "ensembl"; gene_biotype "protein_coding"; transcript_name "Slc26a1-202"; transcript_source "ensembl"; transcript_biotype "protein_coding"; tag "Ensembl_canonical";
14	ensembl	stop_codon	1189021	1189023	0	+	0	gene_id "ENSRNOG00000000041"; gene_version "4"; transcript_id "ENSRNOT00000000047"; transcript_version "4"; exon_number "3"; gene_name "Slc26a1"; gene_source "ensembl"; gene_biotype "protein_coding"; transcript_name "Slc26a1-201"; transcript_source "ensembl"; transcript_biotype "protein_coding";
14	ensembl	three_prime_utr	1189024	1190255	0	+	.	gene_id "ENSRNOG00000000041"; gene_version "4"; transcript_id "ENSRNOT00000111929"; transcript_version "2"; gene_name "Slc26a1"; gene_source "ensembl"; gene_biotype "protein_coding"; transcript_name "Slc26a1-202"; transcript_source "ensembl"; transcript_biotype "protein_coding"; tag "Ensembl_canonical";
14	ensembl	three_prime_utr	1189024	1190255	0	+	.	gene_id "ENSRNOG00000000041"; gene_version "4"; transcript_id "ENSRNOT00000000047"; transcript_version "4"; gene_name "Slc26a1"; gene_source "ensembl"; gene_biotype "protein_coding"; transcript_name "Slc26a1-201"; transcript_source "ensembl"; transcript_biotype "protein_coding";
14	ensembl	five_prime_utr	1203565	1203661	0	+	.	gene_id "ENSRNOG00000024112"; gene_version "7"; transcript_id "ENSRNOT00000032056"; transcript_version "7"; gene_name "Dgkq"; gene_source "ensembl"; gene_biotype "protein_coding"; transcript_name "Dgkq-201"; transcript_source "ensembl"; transcript_biotype "protein_coding";
14	ensembl	five_prime_utr	1203565	1203661	0	+	.	gene_id "ENSRNOG00000024112"; gene_version "7"; transcript_id "ENSRNOT00000155561"; transcript_version "1"; gene_name "Dgkq"; gene_source "ensembl"; gene_biotype "protein_coding"; transcript_name "Dgkq-202"; transcript_source "ensembl"; transcript_biotype "protein_coding"; tag "Ensembl_canonical";
14	ensembl	exon	1203565	1203914	0	+	.	gene_id "ENSRNOG00000024112"; gene_version "7"; transcript_id "ENSRNOT00000032056"; transcript_version "7"; exon_number "1"; gene_name "Dgkq"; gene_source "ensembl"; gene_biotype "protein_coding"; transcript_name "Dgkq-201"; transcript_source "ensembl"; transcript_biotype "protein_coding"; exon_id "ENSRNOE00000337516"; exon_version "5";
14	ensembl	exon	1203565	1203914	0	+	.	gene_id "ENSRNOG00000024112"; gene_version "7"; transcript_id "ENSRNOT00000155561"; transcript_version "1"; exon_number "1"; gene_name "Dgkq"; gene_source "ensembl"; gene_biotype "protein_coding"; transcript_name "Dgkq-202"; transcript_source "ensembl"; transcript_biotype "protein_coding"; exon_id "ENSRNOE00000337516"; exon_version "5"; tag "Ensembl_canonical";
14	ENSEMBL114_rn	exon	1203565	1203914	0.87382262061652	+	.	gene_id "ENSRNOG00000024112"; transcript_id "ENSRNOG00000024112_tx_6"; exon_id "14_1203565_1203914_+"; exonnum "1"; txlen "825";
14	ENSEMBL114_rn	exon	1203565	1203914	0.0402086216291504	+	.	gene_id "ENSRNOG00000024112"; transcript_id "ENSRNOG00000024112_tx_7"; exon_id "14_1203565_1203914_+"; exonnum "1"; txlen "4668";
14	ensembl	transcript	1203565	1217535	0	+	.	gene_id "ENSRNOG00000024112"; gene_version "7"; transcript_id "ENSRNOT00000032056"; transcript_version "7"; gene_name "Dgkq"; gene_source "ensembl"; gene_biotype "protein_coding"; transcript_name "Dgkq-201"; transcript_source "ensembl"; transcript_biotype "protein_coding";
14	ensembl	gene	1203565	1218024	0	+	.	gene_id "ENSRNOG00000024112"; gene_version "7"; gene_name "Dgkq"; gene_source "ensembl"; gene_biotype "protein_coding";
14	ensembl	transcript	1203565	1218024	0	+	.	gene_id "ENSRNOG00000024112"; gene_version "7"; transcript_id "ENSRNOT00000155561"; transcript_version "1"; gene_name "Dgkq"; gene_source "ensembl"; gene_biotype "protein_coding"; transcript_name "Dgkq-202"; transcript_source "ensembl"; transcript_biotype "protein_coding"; tag "Ensembl_canonical";
14	ensembl	start_codon	1203662	1203664	0	+	0	gene_id "ENSRNOG00000024112"; gene_version "7"; transcript_id "ENSRNOT00000032056"; transcript_version "7"; exon_number "1"; gene_name "Dgkq"; gene_source "ensembl"; gene_biotype "protein_coding"; transcript_name "Dgkq-201"; transcript_source "ensembl"; transcript_biotype "protein_coding";
14	ensembl	start_codon	1203662	1203664	0	+	0	gene_id "ENSRNOG00000024112"; gene_version "7"; transcript_id "ENSRNOT00000155561"; transcript_version "1"; exon_number "1"; gene_name "Dgkq"; gene_source "ensembl"; gene_biotype "protein_coding"; transcript_name "Dgkq-202"; transcript_source "ensembl"; transcript_biotype "protein_coding"; tag "Ensembl_canonical";
14	ensembl	CDS	1203662	1203914	0	+	0	gene_id "ENSRNOG00000024112"; gene_version "7"; transcript_id "ENSRNOT00000032056"; transcript_version "7"; exon_number "1"; gene_name "Dgkq"; gene_source "ensembl"; gene_biotype "protein_coding"; transcript_name "Dgkq-201"; transcript_source "ensembl"; transcript_biotype "protein_coding"; protein_id "ENSRNOP00000036466"; protein_version "5";
14	ensembl	CDS	1203662	1203914	0	+	0	gene_id "ENSRNOG00000024112"; gene_version "7"; transcript_id "ENSRNOT00000155561"; transcript_version "1"; exon_number "1"; gene_name "Dgkq"; gene_source "ensembl"; gene_biotype "protein_coding"; transcript_name "Dgkq-202"; transcript_source "ensembl"; transcript_biotype "protein_coding"; protein_id "ENSRNOP00000108077"; protein_version "1"; tag "Ensembl_canonical";
14	sraer114_mid	exon	1205187	1205311	0.87382262061652	+	.	gene_id "ENSRNOG00000024112"; transcript_id "ENSRNOG00000024112_tx_6"; exon_id "14_1205187_1205311_+"; exonnum "2"; txlen "825";
14	sraer114_mid	exon	1205701	1205799	0.87382262061652	+	.	gene_id "ENSRNOG00000024112"; transcript_id "ENSRNOG00000024112_tx_6"; exon_id "14_1205701_1205799_+"; exonnum "3"; txlen "825";
14	sraer114_ss	exon	1205891	1206141	0.87382262061652	+	.	gene_id "ENSRNOG00000024112"; transcript_id "ENSRNOG00000024112_tx_6"; exon_id "14_1205891_1206141_+"; exonnum "4"; txlen "825";
14	ensembl	exon	1206285	1206364	0	+	.	gene_id "ENSRNOG00000024112"; gene_version "7"; transcript_id "ENSRNOT00000032056"; transcript_version "7"; exon_number "2"; gene_name "Dgkq"; gene_source "ensembl"; gene_biotype "protein_coding"; transcript_name "Dgkq-201"; transcript_source "ensembl"; transcript_biotype "protein_coding"; exon_id "ENSRNOE00000354038"; exon_version "1";
14	ensembl	CDS	1206285	1206364	0	+	2	gene_id "ENSRNOG00000024112"; gene_version "7"; transcript_id "ENSRNOT00000032056"; transcript_version "7"; exon_number "2"; gene_name "Dgkq"; gene_source "ensembl"; gene_biotype "protein_coding"; transcript_name "Dgkq-201"; transcript_source "ensembl"; transcript_biotype "protein_coding"; protein_id "ENSRNOP00000036466"; protein_version "5";
14	ensembl	exon	1206285	1206364	0	+	.	gene_id "ENSRNOG00000024112"; gene_version "7"; transcript_id "ENSRNOT00000155561"; transcript_version "1"; exon_number "2"; gene_name "Dgkq"; gene_source "ensembl"; gene_biotype "protein_coding"; transcript_name "Dgkq-202"; transcript_source "ensembl"; transcript_biotype "protein_coding"; exon_id "ENSRNOE00000354038"; exon_version "1"; tag "Ensembl_canonical";
14	ensembl	CDS	1206285	1206364	0	+	2	gene_id "ENSRNOG00000024112"; gene_version "7"; transcript_id "ENSRNOT00000155561"; transcript_version "1"; exon_number "2"; gene_name "Dgkq"; gene_source "ensembl"; gene_biotype "protein_coding"; transcript_name "Dgkq-202"; transcript_source "ensembl"; transcript_biotype "protein_coding"; protein_id "ENSRNOP00000108077"; protein_version "1"; tag "Ensembl_canonical";
14	ENSEMBL114_rn	exon	1206285	1206364	0.0402086216291504	+	.	gene_id "ENSRNOG00000024112"; transcript_id "ENSRNOG00000024112_tx_7"; exon_id "14_1206285_1206364_+"; exonnum "2"; txlen "4668";
14	ensembl	exon	1208023	1208122	0	+	.	gene_id "ENSRNOG00000024112"; gene_version "7"; transcript_id "ENSRNOT00000032056"; transcript_version "7"; exon_number "3"; gene_name "Dgkq"; gene_source "ensembl"; gene_biotype "protein_coding"; transcript_name "Dgkq-201"; transcript_source "ensembl"; transcript_biotype "protein_coding"; exon_id "ENSRNOE00000346339"; exon_version "1";
14	ensembl	CDS	1208023	1208122	0	+	0	gene_id "ENSRNOG00000024112"; gene_version "7"; transcript_id "ENSRNOT00000032056"; transcript_version "7"; exon_number "3"; gene_name "Dgkq"; gene_source "ensembl"; gene_biotype "protein_coding"; transcript_name "Dgkq-201"; transcript_source "ensembl"; transcript_biotype "protein_coding"; protein_id "ENSRNOP00000036466"; protein_version "5";
14	ensembl	exon	1208023	1208122	0	+	.	gene_id "ENSRNOG00000024112"; gene_version "7"; transcript_id "ENSRNOT00000155561"; transcript_version "1"; exon_number "3"; gene_name "Dgkq"; gene_source "ensembl"; gene_biotype "protein_coding"; transcript_name "Dgkq-202"; transcript_source "ensembl"; transcript_biotype "protein_coding"; exon_id "ENSRNOE00000346339"; exon_version "1"; tag "Ensembl_canonical";
14	ensembl	CDS	1208023	1208122	0	+	0	gene_id "ENSRNOG00000024112"; gene_version "7"; transcript_id "ENSRNOT00000155561"; transcript_version "1"; exon_number "3"; gene_name "Dgkq"; gene_source "ensembl"; gene_biotype "protein_coding"; transcript_name "Dgkq-202"; transcript_source "ensembl"; transcript_biotype "protein_coding"; protein_id "ENSRNOP00000108077"; protein_version "1"; tag "Ensembl_canonical";
14	ENSEMBL114_rn	exon	1208023	1208122	0.0402086216291504	+	.	gene_id "ENSRNOG00000024112"; transcript_id "ENSRNOG00000024112_tx_7"; exon_id "14_1208023_1208122_+"; exonnum "3"; txlen "4668";
14	ensembl	exon	1208414	1208499	0	+	.	gene_id "ENSRNOG00000024112"; gene_version "7"; transcript_id "ENSRNOT00000032056"; transcript_version "7"; exon_number "4"; gene_name "Dgkq"; gene_source "ensembl"; gene_biotype "protein_coding"; transcript_name "Dgkq-201"; transcript_source "ensembl"; transcript_biotype "protein_coding"; exon_id "ENSRNOE00000358387"; exon_version "1";
14	ensembl	CDS	1208414	1208499	0	+	2	gene_id "ENSRNOG00000024112"; gene_version "7"; transcript_id "ENSRNOT00000032056"; transcript_version "7"; exon_number "4"; gene_name "Dgkq"; gene_source "ensembl"; gene_biotype "protein_coding"; transcript_name "Dgkq-201"; transcript_source "ensembl"; transcript_biotype "protein_coding"; protein_id "ENSRNOP00000036466"; protein_version "5";
14	ensembl	exon	1208414	1208499	0	+	.	gene_id "ENSRNOG00000024112"; gene_version "7"; transcript_id "ENSRNOT00000155561"; transcript_version "1"; exon_number "4"; gene_name "Dgkq"; gene_source "ensembl"; gene_biotype "protein_coding"; transcript_name "Dgkq-202"; transcript_source "ensembl"; transcript_biotype "protein_coding"; exon_id "ENSRNOE00000358387"; exon_version "1"; tag "Ensembl_canonical";
14	ensembl	CDS	1208414	1208499	0	+	2	gene_id "ENSRNOG00000024112"; gene_version "7"; transcript_id "ENSRNOT00000155561"; transcript_version "1"; exon_number "4"; gene_name "Dgkq"; gene_source "ensembl"; gene_biotype "protein_coding"; transcript_name "Dgkq-202"; transcript_source "ensembl"; transcript_biotype "protein_coding"; protein_id "ENSRNOP00000108077"; protein_version "1"; tag "Ensembl_canonical";
14	ENSEMBL114_rn	exon	1208414	1208499	0.0402086216291504	+	.	gene_id "ENSRNOG00000024112"; transcript_id "ENSRNOG00000024112_tx_7"; exon_id "14_1208414_1208499_+"; exonnum "4"; txlen "4668";
14	ensembl	exon	1208573	1208698	0	+	.	gene_id "ENSRNOG00000024112"; gene_version "7"; transcript_id "ENSRNOT00000032056"; transcript_version "7"; exon_number "5"; gene_name "Dgkq"; gene_source "ensembl"; gene_biotype "protein_coding"; transcript_name "Dgkq-201"; transcript_source "ensembl"; transcript_biotype "protein_coding"; exon_id "ENSRNOE00000284068"; exon_version "1";
14	ensembl	CDS	1208573	1208698	0	+	0	gene_id "ENSRNOG00000024112"; gene_version "7"; transcript_id "ENSRNOT00000032056"; transcript_version "7"; exon_number "5"; gene_name "Dgkq"; gene_source "ensembl"; gene_biotype "protein_coding"; transcript_name "Dgkq-201"; transcript_source "ensembl"; transcript_biotype "protein_coding"; protein_id "ENSRNOP00000036466"; protein_version "5";
14	ensembl	exon	1208573	1208698	0	+	.	gene_id "ENSRNOG00000024112"; gene_version "7"; transcript_id "ENSRNOT00000155561"; transcript_version "1"; exon_number "5"; gene_name "Dgkq"; gene_source "ensembl"; gene_biotype "protein_coding"; transcript_name "Dgkq-202"; transcript_source "ensembl"; transcript_biotype "protein_coding"; exon_id "ENSRNOE00000284068"; exon_version "1"; tag "Ensembl_canonical";
14	ensembl	CDS	1208573	1208698	0	+	0	gene_id "ENSRNOG00000024112"; gene_version "7"; transcript_id "ENSRNOT00000155561"; transcript_version "1"; exon_number "5"; gene_name "Dgkq"; gene_source "ensembl"; gene_biotype "protein_coding"; transcript_name "Dgkq-202"; transcript_source "ensembl"; transcript_biotype "protein_coding"; protein_id "ENSRNOP00000108077"; protein_version "1"; tag "Ensembl_canonical";
14	ENSEMBL114_rn	exon	1208573	1208698	0.0402086216291504	+	.	gene_id "ENSRNOG00000024112"; transcript_id "ENSRNOG00000024112_tx_7"; exon_id "14_1208573_1208698_+"; exonnum "5"; txlen "4668";
14	ensembl	exon	1209000	1209153	0	+	.	gene_id "ENSRNOG00000024112"; gene_version "7"; transcript_id "ENSRNOT00000032056"; transcript_version "7"; exon_number "6"; gene_name "Dgkq"; gene_source "ensembl"; gene_biotype "protein_coding"; transcript_name "Dgkq-201"; transcript_source "ensembl"; transcript_biotype "protein_coding"; exon_id "ENSRNOE00000280704"; exon_version "1";
14	ensembl	CDS	1209000	1209153	0	+	0	gene_id "ENSRNOG00000024112"; gene_version "7"; transcript_id "ENSRNOT00000032056"; transcript_version "7"; exon_number "6"; gene_name "Dgkq"; gene_source "ensembl"; gene_biotype "protein_coding"; transcript_name "Dgkq-201"; transcript_source "ensembl"; transcript_biotype "protein_coding"; protein_id "ENSRNOP00000036466"; protein_version "5";
14	ensembl	exon	1209000	1209153	0	+	.	gene_id "ENSRNOG00000024112"; gene_version "7"; transcript_id "ENSRNOT00000155561"; transcript_version "1"; exon_number "6"; gene_name "Dgkq"; gene_source "ensembl"; gene_biotype "protein_coding"; transcript_name "Dgkq-202"; transcript_source "ensembl"; transcript_biotype "protein_coding"; exon_id "ENSRNOE00000280704"; exon_version "1"; tag "Ensembl_canonical";
14	ensembl	CDS	1209000	1209153	0	+	0	gene_id "ENSRNOG00000024112"; gene_version "7"; transcript_id "ENSRNOT00000155561"; transcript_version "1"; exon_number "6"; gene_name "Dgkq"; gene_source "ensembl"; gene_biotype "protein_coding"; transcript_name "Dgkq-202"; transcript_source "ensembl"; transcript_biotype "protein_coding"; protein_id "ENSRNOP00000108077"; protein_version "1"; tag "Ensembl_canonical";
14	ENSEMBL114_rn	exon	1209000	1209153	0.0402086216291504	+	.	gene_id "ENSRNOG00000024112"; transcript_id "ENSRNOG00000024112_tx_7"; exon_id "14_1209000_1209153_+"; exonnum "6"; txlen "4668";
14	ensembl	exon	1209229	1209303	0	+	.	gene_id "ENSRNOG00000024112"; gene_version "7"; transcript_id "ENSRNOT00000032056"; transcript_version "7"; exon_number "7"; gene_name "Dgkq"; gene_source "ensembl"; gene_biotype "protein_coding"; transcript_name "Dgkq-201"; transcript_source "ensembl"; transcript_biotype "protein_coding"; exon_id "ENSRNOE00000293134"; exon_version "1";
14	ensembl	CDS	1209229	1209303	0	+	2	gene_id "ENSRNOG00000024112"; gene_version "7"; transcript_id "ENSRNOT00000032056"; transcript_version "7"; exon_number "7"; gene_name "Dgkq"; gene_source "ensembl"; gene_biotype "protein_coding"; transcript_name "Dgkq-201"; transcript_source "ensembl"; transcript_biotype "protein_coding"; protein_id "ENSRNOP00000036466"; protein_version "5";
14	ensembl	exon	1209229	1209303	0	+	.	gene_id "ENSRNOG00000024112"; gene_version "7"; transcript_id "ENSRNOT00000155561"; transcript_version "1"; exon_number "7"; gene_name "Dgkq"; gene_source "ensembl"; gene_biotype "protein_coding"; transcript_name "Dgkq-202"; transcript_source "ensembl"; transcript_biotype "protein_coding"; exon_id "ENSRNOE00000293134"; exon_version "1"; tag "Ensembl_canonical";
14	ensembl	CDS	1209229	1209303	0	+	2	gene_id "ENSRNOG00000024112"; gene_version "7"; transcript_id "ENSRNOT00000155561"; transcript_version "1"; exon_number "7"; gene_name "Dgkq"; gene_source "ensembl"; gene_biotype "protein_coding"; transcript_name "Dgkq-202"; transcript_source "ensembl"; transcript_biotype "protein_coding"; protein_id "ENSRNOP00000108077"; protein_version "1"; tag "Ensembl_canonical";
14	ENSEMBL114_rn	exon	1209229	1209303	0.0402086216291504	+	.	gene_id "ENSRNOG00000024112"; transcript_id "ENSRNOG00000024112_tx_7"; exon_id "14_1209229_1209303_+"; exonnum "7"; txlen "4668";
14	ensembl	exon	1209388	1209488	0	+	.	gene_id "ENSRNOG00000024112"; gene_version "7"; transcript_id "ENSRNOT00000032056"; transcript_version "7"; exon_number "8"; gene_name "Dgkq"; gene_source "ensembl"; gene_biotype "protein_coding"; transcript_name "Dgkq-201"; transcript_source "ensembl"; transcript_biotype "protein_coding"; exon_id "ENSRNOE00000307570"; exon_version "1";
14	ensembl	CDS	1209388	1209488	0	+	2	gene_id "ENSRNOG00000024112"; gene_version "7"; transcript_id "ENSRNOT00000032056"; transcript_version "7"; exon_number "8"; gene_name "Dgkq"; gene_source "ensembl"; gene_biotype "protein_coding"; transcript_name "Dgkq-201"; transcript_source "ensembl"; transcript_biotype "protein_coding"; protein_id "ENSRNOP00000036466"; protein_version "5";
14	ensembl	exon	1209388	1209488	0	+	.	gene_id "ENSRNOG00000024112"; gene_version "7"; transcript_id "ENSRNOT00000155561"; transcript_version "1"; exon_number "8"; gene_name "Dgkq"; gene_source "ensembl"; gene_biotype "protein_coding"; transcript_name "Dgkq-202"; transcript_source "ensembl"; transcript_biotype "protein_coding"; exon_id "ENSRNOE00000307570"; exon_version "1"; tag "Ensembl_canonical";
14	ensembl	CDS	1209388	1209488	0	+	2	gene_id "ENSRNOG00000024112"; gene_version "7"; transcript_id "ENSRNOT00000155561"; transcript_version "1"; exon_number "8"; gene_name "Dgkq"; gene_source "ensembl"; gene_biotype "protein_coding"; transcript_name "Dgkq-202"; transcript_source "ensembl"; transcript_biotype "protein_coding"; protein_id "ENSRNOP00000108077"; protein_version "1"; tag "Ensembl_canonical";
14	ENSEMBL114_rn	exon	1209388	1209488	0.0402086216291504	+	.	gene_id "ENSRNOG00000024112"; transcript_id "ENSRNOG00000024112_tx_7"; exon_id "14_1209388_1209488_+"; exonnum "8"; txlen "4668";
14	ensembl	exon	1209685	1209914	0	+	.	gene_id "ENSRNOG00000024112"; gene_version "7"; transcript_id "ENSRNOT00000032056"; transcript_version "7"; exon_number "9"; gene_name "Dgkq"; gene_source "ensembl"; gene_biotype "protein_coding"; transcript_name "Dgkq-201"; transcript_source "ensembl"; transcript_biotype "protein_coding"; exon_id "ENSRNOE00000321354"; exon_version "1";
14	ensembl	CDS	1209685	1209914	0	+	0	gene_id "ENSRNOG00000024112"; gene_version "7"; transcript_id "ENSRNOT00000032056"; transcript_version "7"; exon_number "9"; gene_name "Dgkq"; gene_source "ensembl"; gene_biotype "protein_coding"; transcript_name "Dgkq-201"; transcript_source "ensembl"; transcript_biotype "protein_coding"; protein_id "ENSRNOP00000036466"; protein_version "5";
14	ensembl	exon	1209685	1209914	0	+	.	gene_id "ENSRNOG00000024112"; gene_version "7"; transcript_id "ENSRNOT00000155561"; transcript_version "1"; exon_number "9"; gene_name "Dgkq"; gene_source "ensembl"; gene_biotype "protein_coding"; transcript_name "Dgkq-202"; transcript_source "ensembl"; transcript_biotype "protein_coding"; exon_id "ENSRNOE00000321354"; exon_version "1"; tag "Ensembl_canonical";
14	ensembl	CDS	1209685	1209914	0	+	0	gene_id "ENSRNOG00000024112"; gene_version "7"; transcript_id "ENSRNOT00000155561"; transcript_version "1"; exon_number "9"; gene_name "Dgkq"; gene_source "ensembl"; gene_biotype "protein_coding"; transcript_name "Dgkq-202"; transcript_source "ensembl"; transcript_biotype "protein_coding"; protein_id "ENSRNOP00000108077"; protein_version "1"; tag "Ensembl_canonical";
14	ENSEMBL114_rn	exon	1209685	1209914	0.0402086216291504	+	.	gene_id "ENSRNOG00000024112"; transcript_id "ENSRNOG00000024112_tx_7"; exon_id "14_1209685_1209914_+"; exonnum "9"; txlen "4668";
14	ensembl	exon	1209996	1210086	0	+	.	gene_id "ENSRNOG00000024112"; gene_version "7"; transcript_id "ENSRNOT00000032056"; transcript_version "7"; exon_number "10"; gene_name "Dgkq"; gene_source "ensembl"; gene_biotype "protein_coding"; transcript_name "Dgkq-201"; transcript_source "ensembl"; transcript_biotype "protein_coding"; exon_id "ENSRNOE00000311254"; exon_version "1";
14	ensembl	CDS	1209996	1210086	0	+	1	gene_id "ENSRNOG00000024112"; gene_version "7"; transcript_id "ENSRNOT00000032056"; transcript_version "7"; exon_number "10"; gene_name "Dgkq"; gene_source "ensembl"; gene_biotype "protein_coding"; transcript_name "Dgkq-201"; transcript_source "ensembl"; transcript_biotype "protein_coding"; protein_id "ENSRNOP00000036466"; protein_version "5";
14	ensembl	exon	1209996	1210086	0	+	.	gene_id "ENSRNOG00000024112"; gene_version "7"; transcript_id "ENSRNOT00000155561"; transcript_version "1"; exon_number "10"; gene_name "Dgkq"; gene_source "ensembl"; gene_biotype "protein_coding"; transcript_name "Dgkq-202"; transcript_source "ensembl"; transcript_biotype "protein_coding"; exon_id "ENSRNOE00000311254"; exon_version "1"; tag "Ensembl_canonical";
14	ensembl	CDS	1209996	1210086	0	+	1	gene_id "ENSRNOG00000024112"; gene_version "7"; transcript_id "ENSRNOT00000155561"; transcript_version "1"; exon_number "10"; gene_name "Dgkq"; gene_source "ensembl"; gene_biotype "protein_coding"; transcript_name "Dgkq-202"; transcript_source "ensembl"; transcript_biotype "protein_coding"; protein_id "ENSRNOP00000108077"; protein_version "1"; tag "Ensembl_canonical";
14	ENSEMBL114_rn	exon	1209996	1210086	0.0402086216291504	+	.	gene_id "ENSRNOG00000024112"; transcript_id "ENSRNOG00000024112_tx_7"; exon_id "14_1209996_1210086_+"; exonnum "10"; txlen "4668";
14	ensembl	exon	1210219	1210273	0	+	.	gene_id "ENSRNOG00000024112"; gene_version "7"; transcript_id "ENSRNOT00000032056"; transcript_version "7"; exon_number "11"; gene_name "Dgkq"; gene_source "ensembl"; gene_biotype "protein_coding"; transcript_name "Dgkq-201"; transcript_source "ensembl"; transcript_biotype "protein_coding"; exon_id "ENSRNOE00000324563"; exon_version "1";
14	ensembl	CDS	1210219	1210273	0	+	0	gene_id "ENSRNOG00000024112"; gene_version "7"; transcript_id "ENSRNOT00000032056"; transcript_version "7"; exon_number "11"; gene_name "Dgkq"; gene_source "ensembl"; gene_biotype "protein_coding"; transcript_name "Dgkq-201"; transcript_source "ensembl"; transcript_biotype "protein_coding"; protein_id "ENSRNOP00000036466"; protein_version "5";
14	ensembl	exon	1210219	1210273	0	+	.	gene_id "ENSRNOG00000024112"; gene_version "7"; transcript_id "ENSRNOT00000155561"; transcript_version "1"; exon_number "11"; gene_name "Dgkq"; gene_source "ensembl"; gene_biotype "protein_coding"; transcript_name "Dgkq-202"; transcript_source "ensembl"; transcript_biotype "protein_coding"; exon_id "ENSRNOE00000324563"; exon_version "1"; tag "Ensembl_canonical";
14	ensembl	CDS	1210219	1210273	0	+	0	gene_id "ENSRNOG00000024112"; gene_version "7"; transcript_id "ENSRNOT00000155561"; transcript_version "1"; exon_number "11"; gene_name "Dgkq"; gene_source "ensembl"; gene_biotype "protein_coding"; transcript_name "Dgkq-202"; transcript_source "ensembl"; transcript_biotype "protein_coding"; protein_id "ENSRNOP00000108077"; protein_version "1"; tag "Ensembl_canonical";
14	ENSEMBL114_rn	exon	1210219	1210273	0.0402086216291504	+	.	gene_id "ENSRNOG00000024112"; transcript_id "ENSRNOG00000024112_tx_7"; exon_id "14_1210219_1210273_+"; exonnum "11"; txlen "4668";
14	ensembl	exon	1210466	1210527	0	+	.	gene_id "ENSRNOG00000024112"; gene_version "7"; transcript_id "ENSRNOT00000032056"; transcript_version "7"; exon_number "12"; gene_name "Dgkq"; gene_source "ensembl"; gene_biotype "protein_coding"; transcript_name "Dgkq-201"; transcript_source "ensembl"; transcript_biotype "protein_coding"; exon_id "ENSRNOE00000336179"; exon_version "1";
14	ensembl	CDS	1210466	1210527	0	+	2	gene_id "ENSRNOG00000024112"; gene_version "7"; transcript_id "ENSRNOT00000032056"; transcript_version "7"; exon_number "12"; gene_name "Dgkq"; gene_source "ensembl"; gene_biotype "protein_coding"; transcript_name "Dgkq-201"; transcript_source "ensembl"; transcript_biotype "protein_coding"; protein_id "ENSRNOP00000036466"; protein_version "5";
14	ensembl	exon	1210466	1210527	0	+	.	gene_id "ENSRNOG00000024112"; gene_version "7"; transcript_id "ENSRNOT00000155561"; transcript_version "1"; exon_number "12"; gene_name "Dgkq"; gene_source "ensembl"; gene_biotype "protein_coding"; transcript_name "Dgkq-202"; transcript_source "ensembl"; transcript_biotype "protein_coding"; exon_id "ENSRNOE00000336179"; exon_version "1"; tag "Ensembl_canonical";
14	ensembl	CDS	1210466	1210527	0	+	2	gene_id "ENSRNOG00000024112"; gene_version "7"; transcript_id "ENSRNOT00000155561"; transcript_version "1"; exon_number "12"; gene_name "Dgkq"; gene_source "ensembl"; gene_biotype "protein_coding"; transcript_name "Dgkq-202"; transcript_source "ensembl"; transcript_biotype "protein_coding"; protein_id "ENSRNOP00000108077"; protein_version "1"; tag "Ensembl_canonical";
14	ENSEMBL114_rn	exon	1210466	1210527	0.0402086216291504	+	.	gene_id "ENSRNOG00000024112"; transcript_id "ENSRNOG00000024112_tx_7"; exon_id "14_1210466_1210527_+"; exonnum "12"; txlen "4668";
14	sraer114_mid	exon	1210624	1210746	0.0402086216291504	+	.	gene_id "ENSRNOG00000024112"; transcript_id "ENSRNOG00000024112_tx_7"; exon_id "14_1210624_1210746_+"; exonnum "13"; txlen "4668";
14	ensembl	exon	1210834	1210984	0	+	.	gene_id "ENSRNOG00000024112"; gene_version "7"; transcript_id "ENSRNOT00000032056"; transcript_version "7"; exon_number "13"; gene_name "Dgkq"; gene_source "ensembl"; gene_biotype "protein_coding"; transcript_name "Dgkq-201"; transcript_source "ensembl"; transcript_biotype "protein_coding"; exon_id "ENSRNOE00000354150"; exon_version "1";
14	ensembl	CDS	1210834	1210984	0	+	0	gene_id "ENSRNOG00000024112"; gene_version "7"; transcript_id "ENSRNOT00000032056"; transcript_version "7"; exon_number "13"; gene_name "Dgkq"; gene_source "ensembl"; gene_biotype "protein_coding"; transcript_name "Dgkq-201"; transcript_source "ensembl"; transcript_biotype "protein_coding"; protein_id "ENSRNOP00000036466"; protein_version "5";
14	ensembl	exon	1210834	1210984	0	+	.	gene_id "ENSRNOG00000024112"; gene_version "7"; transcript_id "ENSRNOT00000155561"; transcript_version "1"; exon_number "13"; gene_name "Dgkq"; gene_source "ensembl"; gene_biotype "protein_coding"; transcript_name "Dgkq-202"; transcript_source "ensembl"; transcript_biotype "protein_coding"; exon_id "ENSRNOE00000354150"; exon_version "1"; tag "Ensembl_canonical";
14	ensembl	CDS	1210834	1210984	0	+	0	gene_id "ENSRNOG00000024112"; gene_version "7"; transcript_id "ENSRNOT00000155561"; transcript_version "1"; exon_number "13"; gene_name "Dgkq"; gene_source "ensembl"; gene_biotype "protein_coding"; transcript_name "Dgkq-202"; transcript_source "ensembl"; transcript_biotype "protein_coding"; protein_id "ENSRNOP00000108077"; protein_version "1"; tag "Ensembl_canonical";
14	ENSEMBL114_rn	exon	1210834	1210984	0.0402086216291504	+	.	gene_id "ENSRNOG00000024112"; transcript_id "ENSRNOG00000024112_tx_7"; exon_id "14_1210834_1210984_+"; exonnum "14"; txlen "4668";
14	ensembl	exon	1211388	1211426	0	+	.	gene_id "ENSRNOG00000024112"; gene_version "7"; transcript_id "ENSRNOT00000155561"; transcript_version "1"; exon_number "14"; gene_name "Dgkq"; gene_source "ensembl"; gene_biotype "protein_coding"; transcript_name "Dgkq-202"; transcript_source "ensembl"; transcript_biotype "protein_coding"; exon_id "ENSRNOE00000348007"; exon_version "1"; tag "Ensembl_canonical";
14	ensembl	CDS	1211388	1211426	0	+	2	gene_id "ENSRNOG00000024112"; gene_version "7"; transcript_id "ENSRNOT00000155561"; transcript_version "1"; exon_number "14"; gene_name "Dgkq"; gene_source "ensembl"; gene_biotype "protein_coding"; transcript_name "Dgkq-202"; transcript_source "ensembl"; transcript_biotype "protein_coding"; protein_id "ENSRNOP00000108077"; protein_version "1"; tag "Ensembl_canonical";
14	ENSEMBL114_rn	exon	1211388	1211426	0.0402086216291504	+	.	gene_id "ENSRNOG00000024112"; transcript_id "ENSRNOG00000024112_tx_7"; exon_id "14_1211388_1211426_+"; exonnum "15"; txlen "4668";
14	ensembl	exon	1212091	1212206	0	+	.	gene_id "ENSRNOG00000024112"; gene_version "7"; transcript_id "ENSRNOT00000032056"; transcript_version "7"; exon_number "14"; gene_name "Dgkq"; gene_source "ensembl"; gene_biotype "protein_coding"; transcript_name "Dgkq-201"; transcript_source "ensembl"; transcript_biotype "protein_coding"; exon_id "ENSRNOE00000365853"; exon_version "1";
14	ensembl	CDS	1212091	1212206	0	+	2	gene_id "ENSRNOG00000024112"; gene_version "7"; transcript_id "ENSRNOT00000032056"; transcript_version "7"; exon_number "14"; gene_name "Dgkq"; gene_source "ensembl"; gene_biotype "protein_coding"; transcript_name "Dgkq-201"; transcript_source "ensembl"; transcript_biotype "protein_coding"; protein_id "ENSRNOP00000036466"; protein_version "5";
14	ensembl	exon	1212091	1212206	0	+	.	gene_id "ENSRNOG00000024112"; gene_version "7"; transcript_id "ENSRNOT00000155561"; transcript_version "1"; exon_number "15"; gene_name "Dgkq"; gene_source "ensembl"; gene_biotype "protein_coding"; transcript_name "Dgkq-202"; transcript_source "ensembl"; transcript_biotype "protein_coding"; exon_id "ENSRNOE00000365853"; exon_version "1"; tag "Ensembl_canonical";
14	ensembl	CDS	1212091	1212206	0	+	2	gene_id "ENSRNOG00000024112"; gene_version "7"; transcript_id "ENSRNOT00000155561"; transcript_version "1"; exon_number "15"; gene_name "Dgkq"; gene_source "ensembl"; gene_biotype "protein_coding"; transcript_name "Dgkq-202"; transcript_source "ensembl"; transcript_biotype "protein_coding"; protein_id "ENSRNOP00000108077"; protein_version "1"; tag "Ensembl_canonical";
14	ENSEMBL114_rn	exon	1212091	1212206	0.0402086216291504	+	.	gene_id "ENSRNOG00000024112"; transcript_id "ENSRNOG00000024112_tx_7"; exon_id "14_1212091_1212206_+"; exonnum "16"; txlen "4668";
14	ensembl	exon	1213658	1213809	0	+	.	gene_id "ENSRNOG00000024112"; gene_version "7"; transcript_id "ENSRNOT00000032056"; transcript_version "7"; exon_number "15"; gene_name "Dgkq"; gene_source "ensembl"; gene_biotype "protein_coding"; transcript_name "Dgkq-201"; transcript_source "ensembl"; transcript_biotype "protein_coding"; exon_id "ENSRNOE00000360172"; exon_version "1";
14	ensembl	CDS	1213658	1213809	0	+	0	gene_id "ENSRNOG00000024112"; gene_version "7"; transcript_id "ENSRNOT00000032056"; transcript_version "7"; exon_number "15"; gene_name "Dgkq"; gene_source "ensembl"; gene_biotype "protein_coding"; transcript_name "Dgkq-201"; transcript_source "ensembl"; transcript_biotype "protein_coding"; protein_id "ENSRNOP00000036466"; protein_version "5";
14	ensembl	exon	1213658	1213809	0	+	.	gene_id "ENSRNOG00000024112"; gene_version "7"; transcript_id "ENSRNOT00000155561"; transcript_version "1"; exon_number "16"; gene_name "Dgkq"; gene_source "ensembl"; gene_biotype "protein_coding"; transcript_name "Dgkq-202"; transcript_source "ensembl"; transcript_biotype "protein_coding"; exon_id "ENSRNOE00000360172"; exon_version "1"; tag "Ensembl_canonical";
14	ensembl	CDS	1213658	1213809	0	+	0	gene_id "ENSRNOG00000024112"; gene_version "7"; transcript_id "ENSRNOT00000155561"; transcript_version "1"; exon_number "16"; gene_name "Dgkq"; gene_source "ensembl"; gene_biotype "protein_coding"; transcript_name "Dgkq-202"; transcript_source "ensembl"; transcript_biotype "protein_coding"; protein_id "ENSRNOP00000108077"; protein_version "1"; tag "Ensembl_canonical";
14	ENSEMBL114_rn	exon	1213658	1213809	0.0402086216291504	+	.	gene_id "ENSRNOG00000024112"; transcript_id "ENSRNOG00000024112_tx_7"; exon_id "14_1213658_1213809_+"; exonnum "17"; txlen "4668";
14	ensembl	exon	1214020	1214168	0	+	.	gene_id "ENSRNOG00000024112"; gene_version "7"; transcript_id "ENSRNOT00000032056"; transcript_version "7"; exon_number "16"; gene_name "Dgkq"; gene_source "ensembl"; gene_biotype "protein_coding"; transcript_name "Dgkq-201"; transcript_source "ensembl"; transcript_biotype "protein_coding"; exon_id "ENSRNOE00000287218"; exon_version "1";
14	ensembl	CDS	1214020	1214168	0	+	1	gene_id "ENSRNOG00000024112"; gene_version "7"; transcript_id "ENSRNOT00000032056"; transcript_version "7"; exon_number "16"; gene_name "Dgkq"; gene_source "ensembl"; gene_biotype "protein_coding"; transcript_name "Dgkq-201"; transcript_source "ensembl"; transcript_biotype "protein_coding"; protein_id "ENSRNOP00000036466"; protein_version "5";
14	ensembl	exon	1214020	1214168	0	+	.	gene_id "ENSRNOG00000024112"; gene_version "7"; transcript_id "ENSRNOT00000155561"; transcript_version "1"; exon_number "17"; gene_name "Dgkq"; gene_source "ensembl"; gene_biotype "protein_coding"; transcript_name "Dgkq-202"; transcript_source "ensembl"; transcript_biotype "protein_coding"; exon_id "ENSRNOE00000287218"; exon_version "1"; tag "Ensembl_canonical";
14	ensembl	CDS	1214020	1214168	0	+	1	gene_id "ENSRNOG00000024112"; gene_version "7"; transcript_id "ENSRNOT00000155561"; transcript_version "1"; exon_number "17"; gene_name "Dgkq"; gene_source "ensembl"; gene_biotype "protein_coding"; transcript_name "Dgkq-202"; transcript_source "ensembl"; transcript_biotype "protein_coding"; protein_id "ENSRNOP00000108077"; protein_version "1"; tag "Ensembl_canonical";
14	ENSEMBL114_rn	exon	1214020	1214168	0.0402086216291504	+	.	gene_id "ENSRNOG00000024112"; transcript_id "ENSRNOG00000024112_tx_7"; exon_id "14_1214020_1214168_+"; exonnum "18"; txlen "4668";
14	ensembl	exon	1214278	1214456	0	+	.	gene_id "ENSRNOG00000024112"; gene_version "7"; transcript_id "ENSRNOT00000032056"; transcript_version "7"; exon_number "17"; gene_name "Dgkq"; gene_source "ensembl"; gene_biotype "protein_coding"; transcript_name "Dgkq-201"; transcript_source "ensembl"; transcript_biotype "protein_coding"; exon_id "ENSRNOE00000285278"; exon_version "1";
14	ensembl	CDS	1214278	1214456	0	+	2	gene_id "ENSRNOG00000024112"; gene_version "7"; transcript_id "ENSRNOT00000032056"; transcript_version "7"; exon_number "17"; gene_name "Dgkq"; gene_source "ensembl"; gene_biotype "protein_coding"; transcript_name "Dgkq-201"; transcript_source "ensembl"; transcript_biotype "protein_coding"; protein_id "ENSRNOP00000036466"; protein_version "5";
14	ensembl	exon	1214278	1214456	0	+	.	gene_id "ENSRNOG00000024112"; gene_version "7"; transcript_id "ENSRNOT00000155561"; transcript_version "1"; exon_number "18"; gene_name "Dgkq"; gene_source "ensembl"; gene_biotype "protein_coding"; transcript_name "Dgkq-202"; transcript_source "ensembl"; transcript_biotype "protein_coding"; exon_id "ENSRNOE00000285278"; exon_version "1"; tag "Ensembl_canonical";
14	ensembl	CDS	1214278	1214456	0	+	2	gene_id "ENSRNOG00000024112"; gene_version "7"; transcript_id "ENSRNOT00000155561"; transcript_version "1"; exon_number "18"; gene_name "Dgkq"; gene_source "ensembl"; gene_biotype "protein_coding"; transcript_name "Dgkq-202"; transcript_source "ensembl"; transcript_biotype "protein_coding"; protein_id "ENSRNOP00000108077"; protein_version "1"; tag "Ensembl_canonical";
14	ENSEMBL114_rn	exon	1214278	1214456	0.0402086216291504	+	.	gene_id "ENSRNOG00000024112"; transcript_id "ENSRNOG00000024112_tx_7"; exon_id "14_1214278_1214456_+"; exonnum "19"; txlen "4668";
14	ensembl	exon	1214715	1214815	0	+	.	gene_id "ENSRNOG00000024112"; gene_version "7"; transcript_id "ENSRNOT00000032056"; transcript_version "7"; exon_number "18"; gene_name "Dgkq"; gene_source "ensembl"; gene_biotype "protein_coding"; transcript_name "Dgkq-201"; transcript_source "ensembl"; transcript_biotype "protein_coding"; exon_id "ENSRNOE00000277814"; exon_version "1";
14	ensembl	CDS	1214715	1214815	0	+	0	gene_id "ENSRNOG00000024112"; gene_version "7"; transcript_id "ENSRNOT00000032056"; transcript_version "7"; exon_number "18"; gene_name "Dgkq"; gene_source "ensembl"; gene_biotype "protein_coding"; transcript_name "Dgkq-201"; transcript_source "ensembl"; transcript_biotype "protein_coding"; protein_id "ENSRNOP00000036466"; protein_version "5";
14	ensembl	exon	1214715	1214815	0	+	.	gene_id "ENSRNOG00000024112"; gene_version "7"; transcript_id "ENSRNOT00000155561"; transcript_version "1"; exon_number "19"; gene_name "Dgkq"; gene_source "ensembl"; gene_biotype "protein_coding"; transcript_name "Dgkq-202"; transcript_source "ensembl"; transcript_biotype "protein_coding"; exon_id "ENSRNOE00000277814"; exon_version "1"; tag "Ensembl_canonical";
14	ensembl	CDS	1214715	1214815	0	+	0	gene_id "ENSRNOG00000024112"; gene_version "7"; transcript_id "ENSRNOT00000155561"; transcript_version "1"; exon_number "19"; gene_name "Dgkq"; gene_source "ensembl"; gene_biotype "protein_coding"; transcript_name "Dgkq-202"; transcript_source "ensembl"; transcript_biotype "protein_coding"; protein_id "ENSRNOP00000108077"; protein_version "1"; tag "Ensembl_canonical";
14	ENSEMBL114_rn	exon	1214715	1214815	0.0402086216291504	+	.	gene_id "ENSRNOG00000024112"; transcript_id "ENSRNOG00000024112_tx_7"; exon_id "14_1214715_1214815_+"; exonnum "20"; txlen "4668";
14	ensembl	exon	1214905	1215051	0	+	.	gene_id "ENSRNOG00000024112"; gene_version "7"; transcript_id "ENSRNOT00000032056"; transcript_version "7"; exon_number "19"; gene_name "Dgkq"; gene_source "ensembl"; gene_biotype "protein_coding"; transcript_name "Dgkq-201"; transcript_source "ensembl"; transcript_biotype "protein_coding"; exon_id "ENSRNOE00000290417"; exon_version "1";
14	ensembl	CDS	1214905	1215051	0	+	1	gene_id "ENSRNOG00000024112"; gene_version "7"; transcript_id "ENSRNOT00000032056"; transcript_version "7"; exon_number "19"; gene_name "Dgkq"; gene_source "ensembl"; gene_biotype "protein_coding"; transcript_name "Dgkq-201"; transcript_source "ensembl"; transcript_biotype "protein_coding"; protein_id "ENSRNOP00000036466"; protein_version "5";
14	ensembl	exon	1214905	1215051	0	+	.	gene_id "ENSRNOG00000024112"; gene_version "7"; transcript_id "ENSRNOT00000155561"; transcript_version "1"; exon_number "20"; gene_name "Dgkq"; gene_source "ensembl"; gene_biotype "protein_coding"; transcript_name "Dgkq-202"; transcript_source "ensembl"; transcript_biotype "protein_coding"; exon_id "ENSRNOE00000290417"; exon_version "1"; tag "Ensembl_canonical";
14	ensembl	CDS	1214905	1215051	0	+	1	gene_id "ENSRNOG00000024112"; gene_version "7"; transcript_id "ENSRNOT00000155561"; transcript_version "1"; exon_number "20"; gene_name "Dgkq"; gene_source "ensembl"; gene_biotype "protein_coding"; transcript_name "Dgkq-202"; transcript_source "ensembl"; transcript_biotype "protein_coding"; protein_id "ENSRNOP00000108077"; protein_version "1"; tag "Ensembl_canonical";
14	ENSEMBL114_rn	exon	1214905	1215051	0.0402086216291504	+	.	gene_id "ENSRNOG00000024112"; transcript_id "ENSRNOG00000024112_tx_7"; exon_id "14_1214905_1215051_+"; exonnum "21"; txlen "4668";
14	ensembl	exon	1215149	1215260	0	+	.	gene_id "ENSRNOG00000024112"; gene_version "7"; transcript_id "ENSRNOT00000032056"; transcript_version "7"; exon_number "20"; gene_name "Dgkq"; gene_source "ensembl"; gene_biotype "protein_coding"; transcript_name "Dgkq-201"; transcript_source "ensembl"; transcript_biotype "protein_coding"; exon_id "ENSRNOE00000210853"; exon_version "2";
14	ensembl	CDS	1215149	1215260	0	+	1	gene_id "ENSRNOG00000024112"; gene_version "7"; transcript_id "ENSRNOT00000032056"; transcript_version "7"; exon_number "20"; gene_name "Dgkq"; gene_source "ensembl"; gene_biotype "protein_coding"; transcript_name "Dgkq-201"; transcript_source "ensembl"; transcript_biotype "protein_coding"; protein_id "ENSRNOP00000036466"; protein_version "5";
14	ensembl	exon	1215149	1215260	0	+	.	gene_id "ENSRNOG00000024112"; gene_version "7"; transcript_id "ENSRNOT00000155561"; transcript_version "1"; exon_number "21"; gene_name "Dgkq"; gene_source "ensembl"; gene_biotype "protein_coding"; transcript_name "Dgkq-202"; transcript_source "ensembl"; transcript_biotype "protein_coding"; exon_id "ENSRNOE00000210853"; exon_version "2"; tag "Ensembl_canonical";
14	ensembl	CDS	1215149	1215260	0	+	1	gene_id "ENSRNOG00000024112"; gene_version "7"; transcript_id "ENSRNOT00000155561"; transcript_version "1"; exon_number "21"; gene_name "Dgkq"; gene_source "ensembl"; gene_biotype "protein_coding"; transcript_name "Dgkq-202"; transcript_source "ensembl"; transcript_biotype "protein_coding"; protein_id "ENSRNOP00000108077"; protein_version "1"; tag "Ensembl_canonical";
14	ENSEMBL114_rn	exon	1215149	1215260	0.0402086216291504	+	.	gene_id "ENSRNOG00000024112"; transcript_id "ENSRNOG00000024112_tx_7"; exon_id "14_1215149_1215260_+"; exonnum "22"; txlen "4668";
14	ensembl	exon	1215340	1215492	0	+	.	gene_id "ENSRNOG00000024112"; gene_version "7"; transcript_id "ENSRNOT00000032056"; transcript_version "7"; exon_number "21"; gene_name "Dgkq"; gene_source "ensembl"; gene_biotype "protein_coding"; transcript_name "Dgkq-201"; transcript_source "ensembl"; transcript_biotype "protein_coding"; exon_id "ENSRNOE00000210841"; exon_version "1";
14	ensembl	CDS	1215340	1215492	0	+	0	gene_id "ENSRNOG00000024112"; gene_version "7"; transcript_id "ENSRNOT00000032056"; transcript_version "7"; exon_number "21"; gene_name "Dgkq"; gene_source "ensembl"; gene_biotype "protein_coding"; transcript_name "Dgkq-201"; transcript_source "ensembl"; transcript_biotype "protein_coding"; protein_id "ENSRNOP00000036466"; protein_version "5";
14	ensembl	exon	1215340	1215492	0	+	.	gene_id "ENSRNOG00000024112"; gene_version "7"; transcript_id "ENSRNOT00000155561"; transcript_version "1"; exon_number "22"; gene_name "Dgkq"; gene_source "ensembl"; gene_biotype "protein_coding"; transcript_name "Dgkq-202"; transcript_source "ensembl"; transcript_biotype "protein_coding"; exon_id "ENSRNOE00000210841"; exon_version "1"; tag "Ensembl_canonical";
14	ensembl	CDS	1215340	1215492	0	+	0	gene_id "ENSRNOG00000024112"; gene_version "7"; transcript_id "ENSRNOT00000155561"; transcript_version "1"; exon_number "22"; gene_name "Dgkq"; gene_source "ensembl"; gene_biotype "protein_coding"; transcript_name "Dgkq-202"; transcript_source "ensembl"; transcript_biotype "protein_coding"; protein_id "ENSRNOP00000108077"; protein_version "1"; tag "Ensembl_canonical";
14	ENSEMBL114_rn	exon	1215340	1215492	0.0402086216291504	+	.	gene_id "ENSRNOG00000024112"; transcript_id "ENSRNOG00000024112_tx_7"; exon_id "14_1215340_1215492_+"; exonnum "23"; txlen "4668";
14	ensembl	CDS	1215800	1215898	0	+	0	gene_id "ENSRNOG00000024112"; gene_version "7"; transcript_id "ENSRNOT00000032056"; transcript_version "7"; exon_number "22"; gene_name "Dgkq"; gene_source "ensembl"; gene_biotype "protein_coding"; transcript_name "Dgkq-201"; transcript_source "ensembl"; transcript_biotype "protein_coding"; protein_id "ENSRNOP00000036466"; protein_version "5";
14	ensembl	CDS	1215800	1215898	0	+	0	gene_id "ENSRNOG00000024112"; gene_version "7"; transcript_id "ENSRNOT00000155561"; transcript_version "1"; exon_number "23"; gene_name "Dgkq"; gene_source "ensembl"; gene_biotype "protein_coding"; transcript_name "Dgkq-202"; transcript_source "ensembl"; transcript_biotype "protein_coding"; protein_id "ENSRNOP00000108077"; protein_version "1"; tag "Ensembl_canonical";
14	ensembl	exon	1215800	1217535	0	+	.	gene_id "ENSRNOG00000024112"; gene_version "7"; transcript_id "ENSRNOT00000032056"; transcript_version "7"; exon_number "22"; gene_name "Dgkq"; gene_source "ensembl"; gene_biotype "protein_coding"; transcript_name "Dgkq-201"; transcript_source "ensembl"; transcript_biotype "protein_coding"; exon_id "ENSRNOE00000462510"; exon_version "2";
14	ENSEMBL114_rn	exon	1215800	1217535	0.0402086216291504	+	.	gene_id "ENSRNOG00000024112"; transcript_id "ENSRNOG00000024112_tx_7"; exon_id "14_1215800_1217535_+"; exonnum "24"; txlen "4668";
14	ensembl	exon	1215800	1218024	0	+	.	gene_id "ENSRNOG00000024112"; gene_version "7"; transcript_id "ENSRNOT00000155561"; transcript_version "1"; exon_number "23"; gene_name "Dgkq"; gene_source "ensembl"; gene_biotype "protein_coding"; transcript_name "Dgkq-202"; transcript_source "ensembl"; transcript_biotype "protein_coding"; exon_id "ENSRNOE00000765050"; exon_version "1"; tag "Ensembl_canonical";
14	ensembl	stop_codon	1215899	1215901	0	+	0	gene_id "ENSRNOG00000024112"; gene_version "7"; transcript_id "ENSRNOT00000032056"; transcript_version "7"; exon_number "22"; gene_name "Dgkq"; gene_source "ensembl"; gene_biotype "protein_coding"; transcript_name "Dgkq-201"; transcript_source "ensembl"; transcript_biotype "protein_coding";
14	ensembl	stop_codon	1215899	1215901	0	+	0	gene_id "ENSRNOG00000024112"; gene_version "7"; transcript_id "ENSRNOT00000155561"; transcript_version "1"; exon_number "23"; gene_name "Dgkq"; gene_source "ensembl"; gene_biotype "protein_coding"; transcript_name "Dgkq-202"; transcript_source "ensembl"; transcript_biotype "protein_coding"; tag "Ensembl_canonical";
14	ensembl	three_prime_utr	1215902	1217535	0	+	.	gene_id "ENSRNOG00000024112"; gene_version "7"; transcript_id "ENSRNOT00000032056"; transcript_version "7"; gene_name "Dgkq"; gene_source "ensembl"; gene_biotype "protein_coding"; transcript_name "Dgkq-201"; transcript_source "ensembl"; transcript_biotype "protein_coding";
14	ensembl	three_prime_utr	1215902	1218024	0	+	.	gene_id "ENSRNOG00000024112"; gene_version "7"; transcript_id "ENSRNOT00000155561"; transcript_version "1"; gene_name "Dgkq"; gene_source "ensembl"; gene_biotype "protein_coding"; transcript_name "Dgkq-202"; transcript_source "ensembl"; transcript_biotype "protein_coding"; tag "Ensembl_canonical";
14	ensembl	five_prime_utr	1234266	1234375	0	+	.	gene_id "ENSRNOG00000000048"; gene_version "7"; transcript_id "ENSRNOT00000105303"; transcript_version "2"; gene_name "Gak"; gene_source "ensembl"; gene_biotype "protein_coding"; transcript_name "Gak-203"; transcript_source "ensembl"; transcript_biotype "protein_coding";
14	ensembl	exon	1234266	1234520	0	+	.	gene_id "ENSRNOG00000000048"; gene_version "7"; transcript_id "ENSRNOT00000105303"; transcript_version "2"; exon_number "1"; gene_name "Gak"; gene_source "ensembl"; gene_biotype "protein_coding"; transcript_name "Gak-203"; transcript_source "ensembl"; transcript_biotype "protein_coding"; exon_id "ENSRNOE00000778842"; exon_version "1";
14	ensembl	transcript	1234266	1308492	0	+	.	gene_id "ENSRNOG00000000048"; gene_version "7"; transcript_id "ENSRNOT00000105303"; transcript_version "2"; gene_name "Gak"; gene_source "ensembl"; gene_biotype "protein_coding"; transcript_name "Gak-203"; transcript_source "ensembl"; transcript_biotype "protein_coding";
14	ensembl	gene	1234266	1323974	0	+	.	gene_id "ENSRNOG00000000048"; gene_version "7"; gene_name "Gak"; gene_source "ensembl"; gene_biotype "protein_coding";
14	ensembl	five_prime_utr	1234272	1234375	0	+	.	gene_id "ENSRNOG00000000048"; gene_version "7"; transcript_id "ENSRNOT00000061720"; transcript_version "5"; gene_name "Gak"; gene_source "ensembl"; gene_biotype "protein_coding"; transcript_name "Gak-202"; transcript_source "ensembl"; transcript_biotype "protein_coding";
14	ensembl	exon	1234272	1234520	0	+	.	gene_id "ENSRNOG00000000048"; gene_version "7"; transcript_id "ENSRNOT00000061720"; transcript_version "5"; exon_number "1"; gene_name "Gak"; gene_source "ensembl"; gene_biotype "protein_coding"; transcript_name "Gak-202"; transcript_source "ensembl"; transcript_biotype "protein_coding"; exon_id "ENSRNOE00000796900"; exon_version "1";
14	ensembl	transcript	1234272	1323974	0	+	.	gene_id "ENSRNOG00000000048"; gene_version "7"; transcript_id "ENSRNOT00000061720"; transcript_version "5"; gene_name "Gak"; gene_source "ensembl"; gene_biotype "protein_coding"; transcript_name "Gak-202"; transcript_source "ensembl"; transcript_biotype "protein_coding";
14	ensembl	five_prime_utr	1234276	1234375	0	+	.	gene_id "ENSRNOG00000000048"; gene_version "7"; transcript_id "ENSRNOT00000000064"; transcript_version "4"; gene_name "Gak"; gene_source "ensembl"; gene_biotype "protein_coding"; transcript_name "Gak-201"; transcript_source "ensembl"; transcript_biotype "protein_coding"; tag "Ensembl_canonical";
14	ensembl	five_prime_utr	1234276	1234375	0	+	.	gene_id "ENSRNOG00000000048"; gene_version "7"; transcript_id "ENSRNOT00000135400"; transcript_version "1"; gene_name "Gak"; gene_source "ensembl"; gene_biotype "protein_coding"; transcript_name "Gak-206"; transcript_source "ensembl"; transcript_biotype "protein_coding";
14	ensembl	five_prime_utr	1234276	1234375	0	+	.	gene_id "ENSRNOG00000000048"; gene_version "7"; transcript_id "ENSRNOT00000134932"; transcript_version "1"; gene_name "Gak"; gene_source "ensembl"; gene_biotype "protein_coding"; transcript_name "Gak-205"; transcript_source "ensembl"; transcript_biotype "protein_coding";
14	ensembl	exon	1234276	1234520	0	+	.	gene_id "ENSRNOG00000000048"; gene_version "7"; transcript_id "ENSRNOT00000000064"; transcript_version "4"; exon_number "1"; gene_name "Gak"; gene_source "ensembl"; gene_biotype "protein_coding"; transcript_name "Gak-201"; transcript_source "ensembl"; transcript_biotype "protein_coding"; exon_id "ENSRNOE00000772531"; exon_version "1"; tag "Ensembl_canonical";
14	ensembl	exon	1234276	1234520	0	+	.	gene_id "ENSRNOG00000000048"; gene_version "7"; transcript_id "ENSRNOT00000135400"; transcript_version "1"; exon_number "1"; gene_name "Gak"; gene_source "ensembl"; gene_biotype "protein_coding"; transcript_name "Gak-206"; transcript_source "ensembl"; transcript_biotype "protein_coding"; exon_id "ENSRNOE00000772531"; exon_version "1";
14	ensembl	exon	1234276	1234520	0	+	.	gene_id "ENSRNOG00000000048"; gene_version "7"; transcript_id "ENSRNOT00000134932"; transcript_version "1"; exon_number "1"; gene_name "Gak"; gene_source "ensembl"; gene_biotype "protein_coding"; transcript_name "Gak-205"; transcript_source "ensembl"; transcript_biotype "protein_coding"; exon_id "ENSRNOE00000772531"; exon_version "1";
14	ensembl	transcript	1234276	1308526	0	+	.	gene_id "ENSRNOG00000000048"; gene_version "7"; transcript_id "ENSRNOT00000000064"; transcript_version "4"; gene_name "Gak"; gene_source "ensembl"; gene_biotype "protein_coding"; transcript_name "Gak-201"; transcript_source "ensembl"; transcript_biotype "protein_coding"; tag "Ensembl_canonical";
14	ensembl	transcript	1234276	1308526	0	+	.	gene_id "ENSRNOG00000000048"; gene_version "7"; transcript_id "ENSRNOT00000135400"; transcript_version "1"; gene_name "Gak"; gene_source "ensembl"; gene_biotype "protein_coding"; transcript_name "Gak-206"; transcript_source "ensembl"; transcript_biotype "protein_coding";
14	ensembl	transcript	1234276	1308526	0	+	.	gene_id "ENSRNOG00000000048"; gene_version "7"; transcript_id "ENSRNOT00000134932"; transcript_version "1"; gene_name "Gak"; gene_source "ensembl"; gene_biotype "protein_coding"; transcript_name "Gak-205"; transcript_source "ensembl"; transcript_biotype "protein_coding";
14	ensembl	start_codon	1234376	1234378	0	+	0	gene_id "ENSRNOG00000000048"; gene_version "7"; transcript_id "ENSRNOT00000114393"; transcript_version "2"; exon_number "1"; gene_name "Gak"; gene_source "ensembl"; gene_biotype "protein_coding"; transcript_name "Gak-204"; transcript_source "ensembl"; transcript_biotype "protein_coding";
14	ensembl	start_codon	1234376	1234378	0	+	0	gene_id "ENSRNOG00000000048"; gene_version "7"; transcript_id "ENSRNOT00000105303"; transcript_version "2"; exon_number "1"; gene_name "Gak"; gene_source "ensembl"; gene_biotype "protein_coding"; transcript_name "Gak-203"; transcript_source "ensembl"; transcript_biotype "protein_coding";
14	ensembl	start_codon	1234376	1234378	0	+	0	gene_id "ENSRNOG00000000048"; gene_version "7"; transcript_id "ENSRNOT00000000064"; transcript_version "4"; exon_number "1"; gene_name "Gak"; gene_source "ensembl"; gene_biotype "protein_coding"; transcript_name "Gak-201"; transcript_source "ensembl"; transcript_biotype "protein_coding"; tag "Ensembl_canonical";
14	ensembl	start_codon	1234376	1234378	0	+	0	gene_id "ENSRNOG00000000048"; gene_version "7"; transcript_id "ENSRNOT00000135400"; transcript_version "1"; exon_number "1"; gene_name "Gak"; gene_source "ensembl"; gene_biotype "protein_coding"; transcript_name "Gak-206"; transcript_source "ensembl"; transcript_biotype "protein_coding";
14	ensembl	start_codon	1234376	1234378	0	+	0	gene_id "ENSRNOG00000000048"; gene_version "7"; transcript_id "ENSRNOT00000134932"; transcript_version "1"; exon_number "1"; gene_name "Gak"; gene_source "ensembl"; gene_biotype "protein_coding"; transcript_name "Gak-205"; transcript_source "ensembl"; transcript_biotype "protein_coding";
14	ensembl	start_codon	1234376	1234378	0	+	0	gene_id "ENSRNOG00000000048"; gene_version "7"; transcript_id "ENSRNOT00000061720"; transcript_version "5"; exon_number "1"; gene_name "Gak"; gene_source "ensembl"; gene_biotype "protein_coding"; transcript_name "Gak-202"; transcript_source "ensembl"; transcript_biotype "protein_coding";
14	ensembl	CDS	1234376	1234520	0	+	0	gene_id "ENSRNOG00000000048"; gene_version "7"; transcript_id "ENSRNOT00000105303"; transcript_version "2"; exon_number "1"; gene_name "Gak"; gene_source "ensembl"; gene_biotype "protein_coding"; transcript_name "Gak-203"; transcript_source "ensembl"; transcript_biotype "protein_coding"; protein_id "ENSRNOP00000081704"; protein_version "1";
14	ensembl	CDS	1234376	1234520	0	+	0	gene_id "ENSRNOG00000000048"; gene_version "7"; transcript_id "ENSRNOT00000000064"; transcript_version "4"; exon_number "1"; gene_name "Gak"; gene_source "ensembl"; gene_biotype "protein_coding"; transcript_name "Gak-201"; transcript_source "ensembl"; transcript_biotype "protein_coding"; protein_id "ENSRNOP00000000064"; protein_version "1"; tag "Ensembl_canonical";
14	ensembl	CDS	1234376	1234520	0	+	0	gene_id "ENSRNOG00000000048"; gene_version "7"; transcript_id "ENSRNOT00000135400"; transcript_version "1"; exon_number "1"; gene_name "Gak"; gene_source "ensembl"; gene_biotype "protein_coding"; transcript_name "Gak-206"; transcript_source "ensembl"; transcript_biotype "protein_coding"; protein_id "ENSRNOP00000111853"; protein_version "1";
14	ensembl	CDS	1234376	1234520	0	+	0	gene_id "ENSRNOG00000000048"; gene_version "7"; transcript_id "ENSRNOT00000134932"; transcript_version "1"; exon_number "1"; gene_name "Gak"; gene_source "ensembl"; gene_biotype "protein_coding"; transcript_name "Gak-205"; transcript_source "ensembl"; transcript_biotype "protein_coding"; protein_id "ENSRNOP00000100598"; protein_version "1";
14	ensembl	CDS	1234376	1234520	0	+	0	gene_id "ENSRNOG00000000048"; gene_version "7"; transcript_id "ENSRNOT00000061720"; transcript_version "5"; exon_number "1"; gene_name "Gak"; gene_source "ensembl"; gene_biotype "protein_coding"; transcript_name "Gak-202"; transcript_source "ensembl"; transcript_biotype "protein_coding"; protein_id "ENSRNOP00000058432"; protein_version "3";
14	ensembl	exon	1234376	1234525	0	+	.	gene_id "ENSRNOG00000000048"; gene_version "7"; transcript_id "ENSRNOT00000114393"; transcript_version "2"; exon_number "1"; gene_name "Gak"; gene_source "ensembl"; gene_biotype "protein_coding"; transcript_name "Gak-204"; transcript_source "ensembl"; transcript_biotype "protein_coding"; exon_id "ENSRNOE00000660267"; exon_version "1";
14	ensembl	CDS	1234376	1234525	0	+	0	gene_id "ENSRNOG00000000048"; gene_version "7"; transcript_id "ENSRNOT00000114393"; transcript_version "2"; exon_number "1"; gene_name "Gak"; gene_source "ensembl"; gene_biotype "protein_coding"; transcript_name "Gak-204"; transcript_source "ensembl"; transcript_biotype "protein_coding"; protein_id "ENSRNOP00000081239"; protein_version "1";
14	ensembl	transcript	1234376	1308526	0	+	.	gene_id "ENSRNOG00000000048"; gene_version "7"; transcript_id "ENSRNOT00000114393"; transcript_version "2"; gene_name "Gak"; gene_source "ensembl"; gene_biotype "protein_coding"; transcript_name "Gak-204"; transcript_source "ensembl"; transcript_biotype "protein_coding";
14	ensembl	exon	1234568	1234585	0	+	.	gene_id "ENSRNOG00000000048"; gene_version "7"; transcript_id "ENSRNOT00000114393"; transcript_version "2"; exon_number "2"; gene_name "Gak"; gene_source "ensembl"; gene_biotype "protein_coding"; transcript_name "Gak-204"; transcript_source "ensembl"; transcript_biotype "protein_coding"; exon_id "ENSRNOE00000766231"; exon_version "1";
14	ensembl	CDS	1234568	1234585	0	+	0	gene_id "ENSRNOG00000000048"; gene_version "7"; transcript_id "ENSRNOT00000114393"; transcript_version "2"; exon_number "2"; gene_name "Gak"; gene_source "ensembl"; gene_biotype "protein_coding"; transcript_name "Gak-204"; transcript_source "ensembl"; transcript_biotype "protein_coding"; protein_id "ENSRNOP00000081239"; protein_version "1";
14	sraer114_es	exon	1234585	1234692	0.336591147932126	+	.	gene_id "ENSRNOG00000000048"; transcript_id "ENSRNOG00000000048_tx_3"; exon_id "14_1234585_1234692_+"; exonnum "1"; txlen "4315";
14	ensembl	exon	1239979	1240040	0	+	.	gene_id "ENSRNOG00000000048"; gene_version "7"; transcript_id "ENSRNOT00000105303"; transcript_version "2"; exon_number "2"; gene_name "Gak"; gene_source "ensembl"; gene_biotype "protein_coding"; transcript_name "Gak-203"; transcript_source "ensembl"; transcript_biotype "protein_coding"; exon_id "ENSRNOE00000000278"; exon_version "1";
14	ensembl	CDS	1239979	1240040	0	+	2	gene_id "ENSRNOG00000000048"; gene_version "7"; transcript_id "ENSRNOT00000105303"; transcript_version "2"; exon_number "2"; gene_name "Gak"; gene_source "ensembl"; gene_biotype "protein_coding"; transcript_name "Gak-203"; transcript_source "ensembl"; transcript_biotype "protein_coding"; protein_id "ENSRNOP00000081704"; protein_version "1";
14	ensembl	exon	1239979	1240040	0	+	.	gene_id "ENSRNOG00000000048"; gene_version "7"; transcript_id "ENSRNOT00000000064"; transcript_version "4"; exon_number "2"; gene_name "Gak"; gene_source "ensembl"; gene_biotype "protein_coding"; transcript_name "Gak-201"; transcript_source "ensembl"; transcript_biotype "protein_coding"; exon_id "ENSRNOE00000000278"; exon_version "1"; tag "Ensembl_canonical";
14	ensembl	CDS	1239979	1240040	0	+	2	gene_id "ENSRNOG00000000048"; gene_version "7"; transcript_id "ENSRNOT00000000064"; transcript_version "4"; exon_number "2"; gene_name "Gak"; gene_source "ensembl"; gene_biotype "protein_coding"; transcript_name "Gak-201"; transcript_source "ensembl"; transcript_biotype "protein_coding"; protein_id "ENSRNOP00000000064"; protein_version "1"; tag "Ensembl_canonical";
14	ensembl	exon	1239979	1240040	0	+	.	gene_id "ENSRNOG00000000048"; gene_version "7"; transcript_id "ENSRNOT00000135400"; transcript_version "1"; exon_number "2"; gene_name "Gak"; gene_source "ensembl"; gene_biotype "protein_coding"; transcript_name "Gak-206"; transcript_source "ensembl"; transcript_biotype "protein_coding"; exon_id "ENSRNOE00000000278"; exon_version "1";
14	ensembl	CDS	1239979	1240040	0	+	2	gene_id "ENSRNOG00000000048"; gene_version "7"; transcript_id "ENSRNOT00000135400"; transcript_version "1"; exon_number "2"; gene_name "Gak"; gene_source "ensembl"; gene_biotype "protein_coding"; transcript_name "Gak-206"; transcript_source "ensembl"; transcript_biotype "protein_coding"; protein_id "ENSRNOP00000111853"; protein_version "1";
14	ensembl	exon	1239979	1240040	0	+	.	gene_id "ENSRNOG00000000048"; gene_version "7"; transcript_id "ENSRNOT00000134932"; transcript_version "1"; exon_number "2"; gene_name "Gak"; gene_source "ensembl"; gene_biotype "protein_coding"; transcript_name "Gak-205"; transcript_source "ensembl"; transcript_biotype "protein_coding"; exon_id "ENSRNOE00000000278"; exon_version "1";
14	ensembl	CDS	1239979	1240040	0	+	2	gene_id "ENSRNOG00000000048"; gene_version "7"; transcript_id "ENSRNOT00000134932"; transcript_version "1"; exon_number "2"; gene_name "Gak"; gene_source "ensembl"; gene_biotype "protein_coding"; transcript_name "Gak-205"; transcript_source "ensembl"; transcript_biotype "protein_coding"; protein_id "ENSRNOP00000100598"; protein_version "1";
14	ensembl	exon	1239979	1240040	0	+	.	gene_id "ENSRNOG00000000048"; gene_version "7"; transcript_id "ENSRNOT00000061720"; transcript_version "5"; exon_number "2"; gene_name "Gak"; gene_source "ensembl"; gene_biotype "protein_coding"; transcript_name "Gak-202"; transcript_source "ensembl"; transcript_biotype "protein_coding"; exon_id "ENSRNOE00000000278"; exon_version "1";
14	ensembl	CDS	1239979	1240040	0	+	2	gene_id "ENSRNOG00000000048"; gene_version "7"; transcript_id "ENSRNOT00000061720"; transcript_version "5"; exon_number "2"; gene_name "Gak"; gene_source "ensembl"; gene_biotype "protein_coding"; transcript_name "Gak-202"; transcript_source "ensembl"; transcript_biotype "protein_coding"; protein_id "ENSRNOP00000058432"; protein_version "3";
14	ENSEMBL114_rn	exon	1239979	1240040	0.336591147932126	+	.	gene_id "ENSRNOG00000000048"; transcript_id "ENSRNOG00000000048_tx_3"; exon_id "14_1239979_1240040_+"; exonnum "2"; txlen "4315";
14	ensembl	exon	1240855	1240914	0	+	.	gene_id "ENSRNOG00000000048"; gene_version "7"; transcript_id "ENSRNOT00000114393"; transcript_version "2"; exon_number "3"; gene_name "Gak"; gene_source "ensembl"; gene_biotype "protein_coding"; transcript_name "Gak-204"; transcript_source "ensembl"; transcript_biotype "protein_coding"; exon_id "ENSRNOE00000000281"; exon_version "1";
14	ensembl	CDS	1240855	1240914	0	+	0	gene_id "ENSRNOG00000000048"; gene_version "7"; transcript_id "ENSRNOT00000114393"; transcript_version "2"; exon_number "3"; gene_name "Gak"; gene_source "ensembl"; gene_biotype "protein_coding"; transcript_name "Gak-204"; transcript_source "ensembl"; transcript_biotype "protein_coding"; protein_id "ENSRNOP00000081239"; protein_version "1";
14	ensembl	exon	1240855	1240914	0	+	.	gene_id "ENSRNOG00000000048"; gene_version "7"; transcript_id "ENSRNOT00000105303"; transcript_version "2"; exon_number "3"; gene_name "Gak"; gene_source "ensembl"; gene_biotype "protein_coding"; transcript_name "Gak-203"; transcript_source "ensembl"; transcript_biotype "protein_coding"; exon_id "ENSRNOE00000000281"; exon_version "1";
14	ensembl	CDS	1240855	1240914	0	+	0	gene_id "ENSRNOG00000000048"; gene_version "7"; transcript_id "ENSRNOT00000105303"; transcript_version "2"; exon_number "3"; gene_name "Gak"; gene_source "ensembl"; gene_biotype "protein_coding"; transcript_name "Gak-203"; transcript_source "ensembl"; transcript_biotype "protein_coding"; protein_id "ENSRNOP00000081704"; protein_version "1";
14	ensembl	exon	1240855	1240914	0	+	.	gene_id "ENSRNOG00000000048"; gene_version "7"; transcript_id "ENSRNOT00000000064"; transcript_version "4"; exon_number "3"; gene_name "Gak"; gene_source "ensembl"; gene_biotype "protein_coding"; transcript_name "Gak-201"; transcript_source "ensembl"; transcript_biotype "protein_coding"; exon_id "ENSRNOE00000000281"; exon_version "1"; tag "Ensembl_canonical";
14	ensembl	CDS	1240855	1240914	0	+	0	gene_id "ENSRNOG00000000048"; gene_version "7"; transcript_id "ENSRNOT00000000064"; transcript_version "4"; exon_number "3"; gene_name "Gak"; gene_source "ensembl"; gene_biotype "protein_coding"; transcript_name "Gak-201"; transcript_source "ensembl"; transcript_biotype "protein_coding"; protein_id "ENSRNOP00000000064"; protein_version "1"; tag "Ensembl_canonical";
14	ensembl	exon	1240855	1240914	0	+	.	gene_id "ENSRNOG00000000048"; gene_version "7"; transcript_id "ENSRNOT00000135400"; transcript_version "1"; exon_number "3"; gene_name "Gak"; gene_source "ensembl"; gene_biotype "protein_coding"; transcript_name "Gak-206"; transcript_source "ensembl"; transcript_biotype "protein_coding"; exon_id "ENSRNOE00000000281"; exon_version "1";
14	ensembl	CDS	1240855	1240914	0	+	0	gene_id "ENSRNOG00000000048"; gene_version "7"; transcript_id "ENSRNOT00000135400"; transcript_version "1"; exon_number "3"; gene_name "Gak"; gene_source "ensembl"; gene_biotype "protein_coding"; transcript_name "Gak-206"; transcript_source "ensembl"; transcript_biotype "protein_coding"; protein_id "ENSRNOP00000111853"; protein_version "1";
14	ensembl	exon	1240855	1240914	0	+	.	gene_id "ENSRNOG00000000048"; gene_version "7"; transcript_id "ENSRNOT00000134932"; transcript_version "1"; exon_number "3"; gene_name "Gak"; gene_source "ensembl"; gene_biotype "protein_coding"; transcript_name "Gak-205"; transcript_source "ensembl"; transcript_biotype "protein_coding"; exon_id "ENSRNOE00000000281"; exon_version "1";
14	ensembl	CDS	1240855	1240914	0	+	0	gene_id "ENSRNOG00000000048"; gene_version "7"; transcript_id "ENSRNOT00000134932"; transcript_version "1"; exon_number "3"; gene_name "Gak"; gene_source "ensembl"; gene_biotype "protein_coding"; transcript_name "Gak-205"; transcript_source "ensembl"; transcript_biotype "protein_coding"; protein_id "ENSRNOP00000100598"; protein_version "1";
14	ensembl	exon	1240855	1240914	0	+	.	gene_id "ENSRNOG00000000048"; gene_version "7"; transcript_id "ENSRNOT00000061720"; transcript_version "5"; exon_number "3"; gene_name "Gak"; gene_source "ensembl"; gene_biotype "protein_coding"; transcript_name "Gak-202"; transcript_source "ensembl"; transcript_biotype "protein_coding"; exon_id "ENSRNOE00000000281"; exon_version "1";
14	ensembl	CDS	1240855	1240914	0	+	0	gene_id "ENSRNOG00000000048"; gene_version "7"; transcript_id "ENSRNOT00000061720"; transcript_version "5"; exon_number "3"; gene_name "Gak"; gene_source "ensembl"; gene_biotype "protein_coding"; transcript_name "Gak-202"; transcript_source "ensembl"; transcript_biotype "protein_coding"; protein_id "ENSRNOP00000058432"; protein_version "3";
14	ENSEMBL114_rn	exon	1240855	1240914	0.336591147932126	+	.	gene_id "ENSRNOG00000000048"; transcript_id "ENSRNOG00000000048_tx_3"; exon_id "14_1240855_1240914_+"; exonnum "3"; txlen "4315";
14	ensembl	exon	1241700	1241814	0	+	.	gene_id "ENSRNOG00000000048"; gene_version "7"; transcript_id "ENSRNOT00000114393"; transcript_version "2"; exon_number "4"; gene_name "Gak"; gene_source "ensembl"; gene_biotype "protein_coding"; transcript_name "Gak-204"; transcript_source "ensembl"; transcript_biotype "protein_coding"; exon_id "ENSRNOE00000000283"; exon_version "1";
14	ensembl	CDS	1241700	1241814	0	+	0	gene_id "ENSRNOG00000000048"; gene_version "7"; transcript_id "ENSRNOT00000114393"; transcript_version "2"; exon_number "4"; gene_name "Gak"; gene_source "ensembl"; gene_biotype "protein_coding"; transcript_name "Gak-204"; transcript_source "ensembl"; transcript_biotype "protein_coding"; protein_id "ENSRNOP00000081239"; protein_version "1";
14	ensembl	exon	1241700	1241814	0	+	.	gene_id "ENSRNOG00000000048"; gene_version "7"; transcript_id "ENSRNOT00000105303"; transcript_version "2"; exon_number "4"; gene_name "Gak"; gene_source "ensembl"; gene_biotype "protein_coding"; transcript_name "Gak-203"; transcript_source "ensembl"; transcript_biotype "protein_coding"; exon_id "ENSRNOE00000000283"; exon_version "1";
14	ensembl	CDS	1241700	1241814	0	+	0	gene_id "ENSRNOG00000000048"; gene_version "7"; transcript_id "ENSRNOT00000105303"; transcript_version "2"; exon_number "4"; gene_name "Gak"; gene_source "ensembl"; gene_biotype "protein_coding"; transcript_name "Gak-203"; transcript_source "ensembl"; transcript_biotype "protein_coding"; protein_id "ENSRNOP00000081704"; protein_version "1";
14	ensembl	exon	1241700	1241814	0	+	.	gene_id "ENSRNOG00000000048"; gene_version "7"; transcript_id "ENSRNOT00000000064"; transcript_version "4"; exon_number "4"; gene_name "Gak"; gene_source "ensembl"; gene_biotype "protein_coding"; transcript_name "Gak-201"; transcript_source "ensembl"; transcript_biotype "protein_coding"; exon_id "ENSRNOE00000000283"; exon_version "1"; tag "Ensembl_canonical";
14	ensembl	CDS	1241700	1241814	0	+	0	gene_id "ENSRNOG00000000048"; gene_version "7"; transcript_id "ENSRNOT00000000064"; transcript_version "4"; exon_number "4"; gene_name "Gak"; gene_source "ensembl"; gene_biotype "protein_coding"; transcript_name "Gak-201"; transcript_source "ensembl"; transcript_biotype "protein_coding"; protein_id "ENSRNOP00000000064"; protein_version "1"; tag "Ensembl_canonical";
14	ensembl	exon	1241700	1241814	0	+	.	gene_id "ENSRNOG00000000048"; gene_version "7"; transcript_id "ENSRNOT00000135400"; transcript_version "1"; exon_number "4"; gene_name "Gak"; gene_source "ensembl"; gene_biotype "protein_coding"; transcript_name "Gak-206"; transcript_source "ensembl"; transcript_biotype "protein_coding"; exon_id "ENSRNOE00000000283"; exon_version "1";
14	ensembl	CDS	1241700	1241814	0	+	0	gene_id "ENSRNOG00000000048"; gene_version "7"; transcript_id "ENSRNOT00000135400"; transcript_version "1"; exon_number "4"; gene_name "Gak"; gene_source "ensembl"; gene_biotype "protein_coding"; transcript_name "Gak-206"; transcript_source "ensembl"; transcript_biotype "protein_coding"; protein_id "ENSRNOP00000111853"; protein_version "1";
14	ensembl	exon	1241700	1241814	0	+	.	gene_id "ENSRNOG00000000048"; gene_version "7"; transcript_id "ENSRNOT00000134932"; transcript_version "1"; exon_number "4"; gene_name "Gak"; gene_source "ensembl"; gene_biotype "protein_coding"; transcript_name "Gak-205"; transcript_source "ensembl"; transcript_biotype "protein_coding"; exon_id "ENSRNOE00000000283"; exon_version "1";
14	ensembl	CDS	1241700	1241814	0	+	0	gene_id "ENSRNOG00000000048"; gene_version "7"; transcript_id "ENSRNOT00000134932"; transcript_version "1"; exon_number "4"; gene_name "Gak"; gene_source "ensembl"; gene_biotype "protein_coding"; transcript_name "Gak-205"; transcript_source "ensembl"; transcript_biotype "protein_coding"; protein_id "ENSRNOP00000100598"; protein_version "1";
14	ensembl	exon	1241700	1241814	0	+	.	gene_id "ENSRNOG00000000048"; gene_version "7"; transcript_id "ENSRNOT00000061720"; transcript_version "5"; exon_number "4"; gene_name "Gak"; gene_source "ensembl"; gene_biotype "protein_coding"; transcript_name "Gak-202"; transcript_source "ensembl"; transcript_biotype "protein_coding"; exon_id "ENSRNOE00000000283"; exon_version "1";
14	ensembl	CDS	1241700	1241814	0	+	0	gene_id "ENSRNOG00000000048"; gene_version "7"; transcript_id "ENSRNOT00000061720"; transcript_version "5"; exon_number "4"; gene_name "Gak"; gene_source "ensembl"; gene_biotype "protein_coding"; transcript_name "Gak-202"; transcript_source "ensembl"; transcript_biotype "protein_coding"; protein_id "ENSRNOP00000058432"; protein_version "3";
14	ENSEMBL114_rn	exon	1241700	1241814	0.336591147932126	+	.	gene_id "ENSRNOG00000000048"; transcript_id "ENSRNOG00000000048_tx_3"; exon_id "14_1241700_1241814_+"; exonnum "4"; txlen "4315";
14	ensembl	exon	1247764	1247906	0	+	.	gene_id "ENSRNOG00000000048"; gene_version "7"; transcript_id "ENSRNOT00000114393"; transcript_version "2"; exon_number "5"; gene_name "Gak"; gene_source "ensembl"; gene_biotype "protein_coding"; transcript_name "Gak-204"; transcript_source "ensembl"; transcript_biotype "protein_coding"; exon_id "ENSRNOE00000000285"; exon_version "1";
14	ensembl	CDS	1247764	1247906	0	+	2	gene_id "ENSRNOG00000000048"; gene_version "7"; transcript_id "ENSRNOT00000114393"; transcript_version "2"; exon_number "5"; gene_name "Gak"; gene_source "ensembl"; gene_biotype "protein_coding"; transcript_name "Gak-204"; transcript_source "ensembl"; transcript_biotype "protein_coding"; protein_id "ENSRNOP00000081239"; protein_version "1";
14	ensembl	exon	1247764	1247906	0	+	.	gene_id "ENSRNOG00000000048"; gene_version "7"; transcript_id "ENSRNOT00000105303"; transcript_version "2"; exon_number "5"; gene_name "Gak"; gene_source "ensembl"; gene_biotype "protein_coding"; transcript_name "Gak-203"; transcript_source "ensembl"; transcript_biotype "protein_coding"; exon_id "ENSRNOE00000000285"; exon_version "1";
14	ensembl	CDS	1247764	1247906	0	+	2	gene_id "ENSRNOG00000000048"; gene_version "7"; transcript_id "ENSRNOT00000105303"; transcript_version "2"; exon_number "5"; gene_name "Gak"; gene_source "ensembl"; gene_biotype "protein_coding"; transcript_name "Gak-203"; transcript_source "ensembl"; transcript_biotype "protein_coding"; protein_id "ENSRNOP00000081704"; protein_version "1";
14	ensembl	exon	1247764	1247906	0	+	.	gene_id "ENSRNOG00000000048"; gene_version "7"; transcript_id "ENSRNOT00000000064"; transcript_version "4"; exon_number "5"; gene_name "Gak"; gene_source "ensembl"; gene_biotype "protein_coding"; transcript_name "Gak-201"; transcript_source "ensembl"; transcript_biotype "protein_coding"; exon_id "ENSRNOE00000000285"; exon_version "1"; tag "Ensembl_canonical";
14	ensembl	CDS	1247764	1247906	0	+	2	gene_id "ENSRNOG00000000048"; gene_version "7"; transcript_id "ENSRNOT00000000064"; transcript_version "4"; exon_number "5"; gene_name "Gak"; gene_source "ensembl"; gene_biotype "protein_coding"; transcript_name "Gak-201"; transcript_source "ensembl"; transcript_biotype "protein_coding"; protein_id "ENSRNOP00000000064"; protein_version "1"; tag "Ensembl_canonical";
14	ensembl	exon	1247764	1247906	0	+	.	gene_id "ENSRNOG00000000048"; gene_version "7"; transcript_id "ENSRNOT00000135400"; transcript_version "1"; exon_number "5"; gene_name "Gak"; gene_source "ensembl"; gene_biotype "protein_coding"; transcript_name "Gak-206"; transcript_source "ensembl"; transcript_biotype "protein_coding"; exon_id "ENSRNOE00000000285"; exon_version "1";
14	ensembl	CDS	1247764	1247906	0	+	2	gene_id "ENSRNOG00000000048"; gene_version "7"; transcript_id "ENSRNOT00000135400"; transcript_version "1"; exon_number "5"; gene_name "Gak"; gene_source "ensembl"; gene_biotype "protein_coding"; transcript_name "Gak-206"; transcript_source "ensembl"; transcript_biotype "protein_coding"; protein_id "ENSRNOP00000111853"; protein_version "1";
14	ensembl	exon	1247764	1247906	0	+	.	gene_id "ENSRNOG00000000048"; gene_version "7"; transcript_id "ENSRNOT00000134932"; transcript_version "1"; exon_number "5"; gene_name "Gak"; gene_source "ensembl"; gene_biotype "protein_coding"; transcript_name "Gak-205"; transcript_source "ensembl"; transcript_biotype "protein_coding"; exon_id "ENSRNOE00000000285"; exon_version "1";
14	ensembl	CDS	1247764	1247906	0	+	2	gene_id "ENSRNOG00000000048"; gene_version "7"; transcript_id "ENSRNOT00000134932"; transcript_version "1"; exon_number "5"; gene_name "Gak"; gene_source "ensembl"; gene_biotype "protein_coding"; transcript_name "Gak-205"; transcript_source "ensembl"; transcript_biotype "protein_coding"; protein_id "ENSRNOP00000100598"; protein_version "1";
14	ensembl	exon	1247764	1247906	0	+	.	gene_id "ENSRNOG00000000048"; gene_version "7"; transcript_id "ENSRNOT00000061720"; transcript_version "5"; exon_number "5"; gene_name "Gak"; gene_source "ensembl"; gene_biotype "protein_coding"; transcript_name "Gak-202"; transcript_source "ensembl"; transcript_biotype "protein_coding"; exon_id "ENSRNOE00000000285"; exon_version "1";
14	ensembl	CDS	1247764	1247906	0	+	2	gene_id "ENSRNOG00000000048"; gene_version "7"; transcript_id "ENSRNOT00000061720"; transcript_version "5"; exon_number "5"; gene_name "Gak"; gene_source "ensembl"; gene_biotype "protein_coding"; transcript_name "Gak-202"; transcript_source "ensembl"; transcript_biotype "protein_coding"; protein_id "ENSRNOP00000058432"; protein_version "3";
14	ENSEMBL114_rn	exon	1247764	1247906	0.336591147932126	+	.	gene_id "ENSRNOG00000000048"; transcript_id "ENSRNOG00000000048_tx_3"; exon_id "14_1247764_1247906_+"; exonnum "5"; txlen "4315";
14	ensembl	exon	1250897	1251022	0	+	.	gene_id "ENSRNOG00000000048"; gene_version "7"; transcript_id "ENSRNOT00000114393"; transcript_version "2"; exon_number "6"; gene_name "Gak"; gene_source "ensembl"; gene_biotype "protein_coding"; transcript_name "Gak-204"; transcript_source "ensembl"; transcript_biotype "protein_coding"; exon_id "ENSRNOE00000000287"; exon_version "1";
14	ensembl	CDS	1250897	1251022	0	+	0	gene_id "ENSRNOG00000000048"; gene_version "7"; transcript_id "ENSRNOT00000114393"; transcript_version "2"; exon_number "6"; gene_name "Gak"; gene_source "ensembl"; gene_biotype "protein_coding"; transcript_name "Gak-204"; transcript_source "ensembl"; transcript_biotype "protein_coding"; protein_id "ENSRNOP00000081239"; protein_version "1";
14	ensembl	exon	1250897	1251022	0	+	.	gene_id "ENSRNOG00000000048"; gene_version "7"; transcript_id "ENSRNOT00000105303"; transcript_version "2"; exon_number "6"; gene_name "Gak"; gene_source "ensembl"; gene_biotype "protein_coding"; transcript_name "Gak-203"; transcript_source "ensembl"; transcript_biotype "protein_coding"; exon_id "ENSRNOE00000000287"; exon_version "1";
14	ensembl	CDS	1250897	1251022	0	+	0	gene_id "ENSRNOG00000000048"; gene_version "7"; transcript_id "ENSRNOT00000105303"; transcript_version "2"; exon_number "6"; gene_name "Gak"; gene_source "ensembl"; gene_biotype "protein_coding"; transcript_name "Gak-203"; transcript_source "ensembl"; transcript_biotype "protein_coding"; protein_id "ENSRNOP00000081704"; protein_version "1";
14	ensembl	exon	1250897	1251022	0	+	.	gene_id "ENSRNOG00000000048"; gene_version "7"; transcript_id "ENSRNOT00000000064"; transcript_version "4"; exon_number "6"; gene_name "Gak"; gene_source "ensembl"; gene_biotype "protein_coding"; transcript_name "Gak-201"; transcript_source "ensembl"; transcript_biotype "protein_coding"; exon_id "ENSRNOE00000000287"; exon_version "1"; tag "Ensembl_canonical";
14	ensembl	CDS	1250897	1251022	0	+	0	gene_id "ENSRNOG00000000048"; gene_version "7"; transcript_id "ENSRNOT00000000064"; transcript_version "4"; exon_number "6"; gene_name "Gak"; gene_source "ensembl"; gene_biotype "protein_coding"; transcript_name "Gak-201"; transcript_source "ensembl"; transcript_biotype "protein_coding"; protein_id "ENSRNOP00000000064"; protein_version "1"; tag "Ensembl_canonical";
14	ensembl	exon	1250897	1251022	0	+	.	gene_id "ENSRNOG00000000048"; gene_version "7"; transcript_id "ENSRNOT00000135400"; transcript_version "1"; exon_number "6"; gene_name "Gak"; gene_source "ensembl"; gene_biotype "protein_coding"; transcript_name "Gak-206"; transcript_source "ensembl"; transcript_biotype "protein_coding"; exon_id "ENSRNOE00000000287"; exon_version "1";
14	ensembl	CDS	1250897	1251022	0	+	0	gene_id "ENSRNOG00000000048"; gene_version "7"; transcript_id "ENSRNOT00000135400"; transcript_version "1"; exon_number "6"; gene_name "Gak"; gene_source "ensembl"; gene_biotype "protein_coding"; transcript_name "Gak-206"; transcript_source "ensembl"; transcript_biotype "protein_coding"; protein_id "ENSRNOP00000111853"; protein_version "1";
14	ensembl	exon	1250897	1251022	0	+	.	gene_id "ENSRNOG00000000048"; gene_version "7"; transcript_id "ENSRNOT00000061720"; transcript_version "5"; exon_number "6"; gene_name "Gak"; gene_source "ensembl"; gene_biotype "protein_coding"; transcript_name "Gak-202"; transcript_source "ensembl"; transcript_biotype "protein_coding"; exon_id "ENSRNOE00000000287"; exon_version "1";
14	ensembl	CDS	1250897	1251022	0	+	0	gene_id "ENSRNOG00000000048"; gene_version "7"; transcript_id "ENSRNOT00000061720"; transcript_version "5"; exon_number "6"; gene_name "Gak"; gene_source "ensembl"; gene_biotype "protein_coding"; transcript_name "Gak-202"; transcript_source "ensembl"; transcript_biotype "protein_coding"; protein_id "ENSRNOP00000058432"; protein_version "3";
14	ENSEMBL114_rn	exon	1250897	1251022	0.336591147932126	+	.	gene_id "ENSRNOG00000000048"; transcript_id "ENSRNOG00000000048_tx_3"; exon_id "14_1250897_1251022_+"; exonnum "6"; txlen "4315";
14	ensembl	exon	1254905	1254994	0	+	.	gene_id "ENSRNOG00000000048"; gene_version "7"; transcript_id "ENSRNOT00000114393"; transcript_version "2"; exon_number "7"; gene_name "Gak"; gene_source "ensembl"; gene_biotype "protein_coding"; transcript_name "Gak-204"; transcript_source "ensembl"; transcript_biotype "protein_coding"; exon_id "ENSRNOE00000000288"; exon_version "1";
14	ensembl	CDS	1254905	1254994	0	+	0	gene_id "ENSRNOG00000000048"; gene_version "7"; transcript_id "ENSRNOT00000114393"; transcript_version "2"; exon_number "7"; gene_name "Gak"; gene_source "ensembl"; gene_biotype "protein_coding"; transcript_name "Gak-204"; transcript_source "ensembl"; transcript_biotype "protein_coding"; protein_id "ENSRNOP00000081239"; protein_version "1";
14	ensembl	exon	1254905	1254994	0	+	.	gene_id "ENSRNOG00000000048"; gene_version "7"; transcript_id "ENSRNOT00000105303"; transcript_version "2"; exon_number "7"; gene_name "Gak"; gene_source "ensembl"; gene_biotype "protein_coding"; transcript_name "Gak-203"; transcript_source "ensembl"; transcript_biotype "protein_coding"; exon_id "ENSRNOE00000000288"; exon_version "1";
14	ensembl	CDS	1254905	1254994	0	+	0	gene_id "ENSRNOG00000000048"; gene_version "7"; transcript_id "ENSRNOT00000105303"; transcript_version "2"; exon_number "7"; gene_name "Gak"; gene_source "ensembl"; gene_biotype "protein_coding"; transcript_name "Gak-203"; transcript_source "ensembl"; transcript_biotype "protein_coding"; protein_id "ENSRNOP00000081704"; protein_version "1";
14	ensembl	exon	1254905	1254994	0	+	.	gene_id "ENSRNOG00000000048"; gene_version "7"; transcript_id "ENSRNOT00000000064"; transcript_version "4"; exon_number "7"; gene_name "Gak"; gene_source "ensembl"; gene_biotype "protein_coding"; transcript_name "Gak-201"; transcript_source "ensembl"; transcript_biotype "protein_coding"; exon_id "ENSRNOE00000000288"; exon_version "1"; tag "Ensembl_canonical";
14	ensembl	CDS	1254905	1254994	0	+	0	gene_id "ENSRNOG00000000048"; gene_version "7"; transcript_id "ENSRNOT00000000064"; transcript_version "4"; exon_number "7"; gene_name "Gak"; gene_source "ensembl"; gene_biotype "protein_coding"; transcript_name "Gak-201"; transcript_source "ensembl"; transcript_biotype "protein_coding"; protein_id "ENSRNOP00000000064"; protein_version "1"; tag "Ensembl_canonical";
14	ensembl	exon	1254905	1254994	0	+	.	gene_id "ENSRNOG00000000048"; gene_version "7"; transcript_id "ENSRNOT00000134932"; transcript_version "1"; exon_number "6"; gene_name "Gak"; gene_source "ensembl"; gene_biotype "protein_coding"; transcript_name "Gak-205"; transcript_source "ensembl"; transcript_biotype "protein_coding"; exon_id "ENSRNOE00000000288"; exon_version "1";
14	ensembl	CDS	1254905	1254994	0	+	0	gene_id "ENSRNOG00000000048"; gene_version "7"; transcript_id "ENSRNOT00000134932"; transcript_version "1"; exon_number "6"; gene_name "Gak"; gene_source "ensembl"; gene_biotype "protein_coding"; transcript_name "Gak-205"; transcript_source "ensembl"; transcript_biotype "protein_coding"; protein_id "ENSRNOP00000100598"; protein_version "1";
14	ensembl	exon	1254905	1254994	0	+	.	gene_id "ENSRNOG00000000048"; gene_version "7"; transcript_id "ENSRNOT00000061720"; transcript_version "5"; exon_number "7"; gene_name "Gak"; gene_source "ensembl"; gene_biotype "protein_coding"; transcript_name "Gak-202"; transcript_source "ensembl"; transcript_biotype "protein_coding"; exon_id "ENSRNOE00000000288"; exon_version "1";
14	ensembl	CDS	1254905	1254994	0	+	0	gene_id "ENSRNOG00000000048"; gene_version "7"; transcript_id "ENSRNOT00000061720"; transcript_version "5"; exon_number "7"; gene_name "Gak"; gene_source "ensembl"; gene_biotype "protein_coding"; transcript_name "Gak-202"; transcript_source "ensembl"; transcript_biotype "protein_coding"; protein_id "ENSRNOP00000058432"; protein_version "3";
14	ENSEMBL114_rn	exon	1254905	1254994	0.336591147932126	+	.	gene_id "ENSRNOG00000000048"; transcript_id "ENSRNOG00000000048_tx_3"; exon_id "14_1254905_1254994_+"; exonnum "7"; txlen "4315";
14	ensembl	exon	1257314	1257449	0	+	.	gene_id "ENSRNOG00000000048"; gene_version "7"; transcript_id "ENSRNOT00000114393"; transcript_version "2"; exon_number "8"; gene_name "Gak"; gene_source "ensembl"; gene_biotype "protein_coding"; transcript_name "Gak-204"; transcript_source "ensembl"; transcript_biotype "protein_coding"; exon_id "ENSRNOE00000000291"; exon_version "1";
14	ensembl	CDS	1257314	1257449	0	+	0	gene_id "ENSRNOG00000000048"; gene_version "7"; transcript_id "ENSRNOT00000114393"; transcript_version "2"; exon_number "8"; gene_name "Gak"; gene_source "ensembl"; gene_biotype "protein_coding"; transcript_name "Gak-204"; transcript_source "ensembl"; transcript_biotype "protein_coding"; protein_id "ENSRNOP00000081239"; protein_version "1";
14	ensembl	exon	1257314	1257449	0	+	.	gene_id "ENSRNOG00000000048"; gene_version "7"; transcript_id "ENSRNOT00000105303"; transcript_version "2"; exon_number "8"; gene_name "Gak"; gene_source "ensembl"; gene_biotype "protein_coding"; transcript_name "Gak-203"; transcript_source "ensembl"; transcript_biotype "protein_coding"; exon_id "ENSRNOE00000000291"; exon_version "1";
14	ensembl	CDS	1257314	1257449	0	+	0	gene_id "ENSRNOG00000000048"; gene_version "7"; transcript_id "ENSRNOT00000105303"; transcript_version "2"; exon_number "8"; gene_name "Gak"; gene_source "ensembl"; gene_biotype "protein_coding"; transcript_name "Gak-203"; transcript_source "ensembl"; transcript_biotype "protein_coding"; protein_id "ENSRNOP00000081704"; protein_version "1";
14	ensembl	exon	1257314	1257449	0	+	.	gene_id "ENSRNOG00000000048"; gene_version "7"; transcript_id "ENSRNOT00000000064"; transcript_version "4"; exon_number "8"; gene_name "Gak"; gene_source "ensembl"; gene_biotype "protein_coding"; transcript_name "Gak-201"; transcript_source "ensembl"; transcript_biotype "protein_coding"; exon_id "ENSRNOE00000000291"; exon_version "1"; tag "Ensembl_canonical";
14	ensembl	CDS	1257314	1257449	0	+	0	gene_id "ENSRNOG00000000048"; gene_version "7"; transcript_id "ENSRNOT00000000064"; transcript_version "4"; exon_number "8"; gene_name "Gak"; gene_source "ensembl"; gene_biotype "protein_coding"; transcript_name "Gak-201"; transcript_source "ensembl"; transcript_biotype "protein_coding"; protein_id "ENSRNOP00000000064"; protein_version "1"; tag "Ensembl_canonical";
14	ensembl	exon	1257314	1257449	0	+	.	gene_id "ENSRNOG00000000048"; gene_version "7"; transcript_id "ENSRNOT00000135400"; transcript_version "1"; exon_number "7"; gene_name "Gak"; gene_source "ensembl"; gene_biotype "protein_coding"; transcript_name "Gak-206"; transcript_source "ensembl"; transcript_biotype "protein_coding"; exon_id "ENSRNOE00000000291"; exon_version "1";
14	ensembl	CDS	1257314	1257449	0	+	0	gene_id "ENSRNOG00000000048"; gene_version "7"; transcript_id "ENSRNOT00000135400"; transcript_version "1"; exon_number "7"; gene_name "Gak"; gene_source "ensembl"; gene_biotype "protein_coding"; transcript_name "Gak-206"; transcript_source "ensembl"; transcript_biotype "protein_coding"; protein_id "ENSRNOP00000111853"; protein_version "1";
14	ensembl	exon	1257314	1257449	0	+	.	gene_id "ENSRNOG00000000048"; gene_version "7"; transcript_id "ENSRNOT00000134932"; transcript_version "1"; exon_number "7"; gene_name "Gak"; gene_source "ensembl"; gene_biotype "protein_coding"; transcript_name "Gak-205"; transcript_source "ensembl"; transcript_biotype "protein_coding"; exon_id "ENSRNOE00000000291"; exon_version "1";
14	ensembl	CDS	1257314	1257449	0	+	0	gene_id "ENSRNOG00000000048"; gene_version "7"; transcript_id "ENSRNOT00000134932"; transcript_version "1"; exon_number "7"; gene_name "Gak"; gene_source "ensembl"; gene_biotype "protein_coding"; transcript_name "Gak-205"; transcript_source "ensembl"; transcript_biotype "protein_coding"; protein_id "ENSRNOP00000100598"; protein_version "1";
14	ensembl	exon	1257314	1257449	0	+	.	gene_id "ENSRNOG00000000048"; gene_version "7"; transcript_id "ENSRNOT00000061720"; transcript_version "5"; exon_number "8"; gene_name "Gak"; gene_source "ensembl"; gene_biotype "protein_coding"; transcript_name "Gak-202"; transcript_source "ensembl"; transcript_biotype "protein_coding"; exon_id "ENSRNOE00000000291"; exon_version "1";
14	ensembl	CDS	1257314	1257449	0	+	0	gene_id "ENSRNOG00000000048"; gene_version "7"; transcript_id "ENSRNOT00000061720"; transcript_version "5"; exon_number "8"; gene_name "Gak"; gene_source "ensembl"; gene_biotype "protein_coding"; transcript_name "Gak-202"; transcript_source "ensembl"; transcript_biotype "protein_coding"; protein_id "ENSRNOP00000058432"; protein_version "3";
14	ENSEMBL114_rn	exon	1257314	1257449	0.336591147932126	+	.	gene_id "ENSRNOG00000000048"; transcript_id "ENSRNOG00000000048_tx_3"; exon_id "14_1257314_1257449_+"; exonnum "8"; txlen "4315";
14	ensembl	exon	1257840	1257952	0	+	.	gene_id "ENSRNOG00000000048"; gene_version "7"; transcript_id "ENSRNOT00000114393"; transcript_version "2"; exon_number "9"; gene_name "Gak"; gene_source "ensembl"; gene_biotype "protein_coding"; transcript_name "Gak-204"; transcript_source "ensembl"; transcript_biotype "protein_coding"; exon_id "ENSRNOE00000000292"; exon_version "1";
14	ensembl	CDS	1257840	1257952	0	+	2	gene_id "ENSRNOG00000000048"; gene_version "7"; transcript_id "ENSRNOT00000114393"; transcript_version "2"; exon_number "9"; gene_name "Gak"; gene_source "ensembl"; gene_biotype "protein_coding"; transcript_name "Gak-204"; transcript_source "ensembl"; transcript_biotype "protein_coding"; protein_id "ENSRNOP00000081239"; protein_version "1";
14	ensembl	exon	1257840	1257952	0	+	.	gene_id "ENSRNOG00000000048"; gene_version "7"; transcript_id "ENSRNOT00000105303"; transcript_version "2"; exon_number "9"; gene_name "Gak"; gene_source "ensembl"; gene_biotype "protein_coding"; transcript_name "Gak-203"; transcript_source "ensembl"; transcript_biotype "protein_coding"; exon_id "ENSRNOE00000000292"; exon_version "1";
14	ensembl	CDS	1257840	1257952	0	+	2	gene_id "ENSRNOG00000000048"; gene_version "7"; transcript_id "ENSRNOT00000105303"; transcript_version "2"; exon_number "9"; gene_name "Gak"; gene_source "ensembl"; gene_biotype "protein_coding"; transcript_name "Gak-203"; transcript_source "ensembl"; transcript_biotype "protein_coding"; protein_id "ENSRNOP00000081704"; protein_version "1";
14	ensembl	exon	1257840	1257952	0	+	.	gene_id "ENSRNOG00000000048"; gene_version "7"; transcript_id "ENSRNOT00000000064"; transcript_version "4"; exon_number "9"; gene_name "Gak"; gene_source "ensembl"; gene_biotype "protein_coding"; transcript_name "Gak-201"; transcript_source "ensembl"; transcript_biotype "protein_coding"; exon_id "ENSRNOE00000000292"; exon_version "1"; tag "Ensembl_canonical";
14	ensembl	CDS	1257840	1257952	0	+	2	gene_id "ENSRNOG00000000048"; gene_version "7"; transcript_id "ENSRNOT00000000064"; transcript_version "4"; exon_number "9"; gene_name "Gak"; gene_source "ensembl"; gene_biotype "protein_coding"; transcript_name "Gak-201"; transcript_source "ensembl"; transcript_biotype "protein_coding"; protein_id "ENSRNOP00000000064"; protein_version "1"; tag "Ensembl_canonical";
14	ensembl	exon	1257840	1257952	0	+	.	gene_id "ENSRNOG00000000048"; gene_version "7"; transcript_id "ENSRNOT00000135400"; transcript_version "1"; exon_number "8"; gene_name "Gak"; gene_source "ensembl"; gene_biotype "protein_coding"; transcript_name "Gak-206"; transcript_source "ensembl"; transcript_biotype "protein_coding"; exon_id "ENSRNOE00000000292"; exon_version "1";
14	ensembl	CDS	1257840	1257952	0	+	2	gene_id "ENSRNOG00000000048"; gene_version "7"; transcript_id "ENSRNOT00000135400"; transcript_version "1"; exon_number "8"; gene_name "Gak"; gene_source "ensembl"; gene_biotype "protein_coding"; transcript_name "Gak-206"; transcript_source "ensembl"; transcript_biotype "protein_coding"; protein_id "ENSRNOP00000111853"; protein_version "1";
14	ensembl	exon	1257840	1257952	0	+	.	gene_id "ENSRNOG00000000048"; gene_version "7"; transcript_id "ENSRNOT00000134932"; transcript_version "1"; exon_number "8"; gene_name "Gak"; gene_source "ensembl"; gene_biotype "protein_coding"; transcript_name "Gak-205"; transcript_source "ensembl"; transcript_biotype "protein_coding"; exon_id "ENSRNOE00000000292"; exon_version "1";
14	ensembl	CDS	1257840	1257952	0	+	2	gene_id "ENSRNOG00000000048"; gene_version "7"; transcript_id "ENSRNOT00000134932"; transcript_version "1"; exon_number "8"; gene_name "Gak"; gene_source "ensembl"; gene_biotype "protein_coding"; transcript_name "Gak-205"; transcript_source "ensembl"; transcript_biotype "protein_coding"; protein_id "ENSRNOP00000100598"; protein_version "1";
14	ensembl	exon	1257840	1257952	0	+	.	gene_id "ENSRNOG00000000048"; gene_version "7"; transcript_id "ENSRNOT00000061720"; transcript_version "5"; exon_number "9"; gene_name "Gak"; gene_source "ensembl"; gene_biotype "protein_coding"; transcript_name "Gak-202"; transcript_source "ensembl"; transcript_biotype "protein_coding"; exon_id "ENSRNOE00000000292"; exon_version "1";
14	ensembl	CDS	1257840	1257952	0	+	2	gene_id "ENSRNOG00000000048"; gene_version "7"; transcript_id "ENSRNOT00000061720"; transcript_version "5"; exon_number "9"; gene_name "Gak"; gene_source "ensembl"; gene_biotype "protein_coding"; transcript_name "Gak-202"; transcript_source "ensembl"; transcript_biotype "protein_coding"; protein_id "ENSRNOP00000058432"; protein_version "3";
14	ENSEMBL114_rn	exon	1257840	1257952	0.336591147932126	+	.	gene_id "ENSRNOG00000000048"; transcript_id "ENSRNOG00000000048_tx_3"; exon_id "14_1257840_1257952_+"; exonnum "9"; txlen "4315";
14	ensembl	exon	1259454	1259538	0	+	.	gene_id "ENSRNOG00000000048"; gene_version "7"; transcript_id "ENSRNOT00000114393"; transcript_version "2"; exon_number "10"; gene_name "Gak"; gene_source "ensembl"; gene_biotype "protein_coding"; transcript_name "Gak-204"; transcript_source "ensembl"; transcript_biotype "protein_coding"; exon_id "ENSRNOE00000000293"; exon_version "1";
14	ensembl	CDS	1259454	1259538	0	+	0	gene_id "ENSRNOG00000000048"; gene_version "7"; transcript_id "ENSRNOT00000114393"; transcript_version "2"; exon_number "10"; gene_name "Gak"; gene_source "ensembl"; gene_biotype "protein_coding"; transcript_name "Gak-204"; transcript_source "ensembl"; transcript_biotype "protein_coding"; protein_id "ENSRNOP00000081239"; protein_version "1";
14	ensembl	exon	1259454	1259538	0	+	.	gene_id "ENSRNOG00000000048"; gene_version "7"; transcript_id "ENSRNOT00000105303"; transcript_version "2"; exon_number "10"; gene_name "Gak"; gene_source "ensembl"; gene_biotype "protein_coding"; transcript_name "Gak-203"; transcript_source "ensembl"; transcript_biotype "protein_coding"; exon_id "ENSRNOE00000000293"; exon_version "1";
14	ensembl	CDS	1259454	1259538	0	+	0	gene_id "ENSRNOG00000000048"; gene_version "7"; transcript_id "ENSRNOT00000105303"; transcript_version "2"; exon_number "10"; gene_name "Gak"; gene_source "ensembl"; gene_biotype "protein_coding"; transcript_name "Gak-203"; transcript_source "ensembl"; transcript_biotype "protein_coding"; protein_id "ENSRNOP00000081704"; protein_version "1";
14	ensembl	exon	1259454	1259538	0	+	.	gene_id "ENSRNOG00000000048"; gene_version "7"; transcript_id "ENSRNOT00000000064"; transcript_version "4"; exon_number "10"; gene_name "Gak"; gene_source "ensembl"; gene_biotype "protein_coding"; transcript_name "Gak-201"; transcript_source "ensembl"; transcript_biotype "protein_coding"; exon_id "ENSRNOE00000000293"; exon_version "1"; tag "Ensembl_canonical";
14	ensembl	CDS	1259454	1259538	0	+	0	gene_id "ENSRNOG00000000048"; gene_version "7"; transcript_id "ENSRNOT00000000064"; transcript_version "4"; exon_number "10"; gene_name "Gak"; gene_source "ensembl"; gene_biotype "protein_coding"; transcript_name "Gak-201"; transcript_source "ensembl"; transcript_biotype "protein_coding"; protein_id "ENSRNOP00000000064"; protein_version "1"; tag "Ensembl_canonical";
14	ensembl	exon	1259454	1259538	0	+	.	gene_id "ENSRNOG00000000048"; gene_version "7"; transcript_id "ENSRNOT00000135400"; transcript_version "1"; exon_number "9"; gene_name "Gak"; gene_source "ensembl"; gene_biotype "protein_coding"; transcript_name "Gak-206"; transcript_source "ensembl"; transcript_biotype "protein_coding"; exon_id "ENSRNOE00000000293"; exon_version "1";
14	ensembl	CDS	1259454	1259538	0	+	0	gene_id "ENSRNOG00000000048"; gene_version "7"; transcript_id "ENSRNOT00000135400"; transcript_version "1"; exon_number "9"; gene_name "Gak"; gene_source "ensembl"; gene_biotype "protein_coding"; transcript_name "Gak-206"; transcript_source "ensembl"; transcript_biotype "protein_coding"; protein_id "ENSRNOP00000111853"; protein_version "1";
14	ensembl	exon	1259454	1259538	0	+	.	gene_id "ENSRNOG00000000048"; gene_version "7"; transcript_id "ENSRNOT00000134932"; transcript_version "1"; exon_number "9"; gene_name "Gak"; gene_source "ensembl"; gene_biotype "protein_coding"; transcript_name "Gak-205"; transcript_source "ensembl"; transcript_biotype "protein_coding"; exon_id "ENSRNOE00000000293"; exon_version "1";
14	ensembl	CDS	1259454	1259538	0	+	0	gene_id "ENSRNOG00000000048"; gene_version "7"; transcript_id "ENSRNOT00000134932"; transcript_version "1"; exon_number "9"; gene_name "Gak"; gene_source "ensembl"; gene_biotype "protein_coding"; transcript_name "Gak-205"; transcript_source "ensembl"; transcript_biotype "protein_coding"; protein_id "ENSRNOP00000100598"; protein_version "1";
14	ensembl	exon	1259454	1259538	0	+	.	gene_id "ENSRNOG00000000048"; gene_version "7"; transcript_id "ENSRNOT00000061720"; transcript_version "5"; exon_number "10"; gene_name "Gak"; gene_source "ensembl"; gene_biotype "protein_coding"; transcript_name "Gak-202"; transcript_source "ensembl"; transcript_biotype "protein_coding"; exon_id "ENSRNOE00000000293"; exon_version "1";
14	ensembl	CDS	1259454	1259538	0	+	0	gene_id "ENSRNOG00000000048"; gene_version "7"; transcript_id "ENSRNOT00000061720"; transcript_version "5"; exon_number "10"; gene_name "Gak"; gene_source "ensembl"; gene_biotype "protein_coding"; transcript_name "Gak-202"; transcript_source "ensembl"; transcript_biotype "protein_coding"; protein_id "ENSRNOP00000058432"; protein_version "3";
14	ENSEMBL114_rn	exon	1259454	1259538	0.336591147932126	+	.	gene_id "ENSRNOG00000000048"; transcript_id "ENSRNOG00000000048_tx_3"; exon_id "14_1259454_1259538_+"; exonnum "10"; txlen "4315";
14	ensembl	exon	1261290	1261413	0	+	.	gene_id "ENSRNOG00000000048"; gene_version "7"; transcript_id "ENSRNOT00000114393"; transcript_version "2"; exon_number "11"; gene_name "Gak"; gene_source "ensembl"; gene_biotype "protein_coding"; transcript_name "Gak-204"; transcript_source "ensembl"; transcript_biotype "protein_coding"; exon_id "ENSRNOE00000000296"; exon_version "1";
14	ensembl	CDS	1261290	1261413	0	+	2	gene_id "ENSRNOG00000000048"; gene_version "7"; transcript_id "ENSRNOT00000114393"; transcript_version "2"; exon_number "11"; gene_name "Gak"; gene_source "ensembl"; gene_biotype "protein_coding"; transcript_name "Gak-204"; transcript_source "ensembl"; transcript_biotype "protein_coding"; protein_id "ENSRNOP00000081239"; protein_version "1";
14	ensembl	exon	1261290	1261413	0	+	.	gene_id "ENSRNOG00000000048"; gene_version "7"; transcript_id "ENSRNOT00000105303"; transcript_version "2"; exon_number "11"; gene_name "Gak"; gene_source "ensembl"; gene_biotype "protein_coding"; transcript_name "Gak-203"; transcript_source "ensembl"; transcript_biotype "protein_coding"; exon_id "ENSRNOE00000000296"; exon_version "1";
14	ensembl	CDS	1261290	1261413	0	+	2	gene_id "ENSRNOG00000000048"; gene_version "7"; transcript_id "ENSRNOT00000105303"; transcript_version "2"; exon_number "11"; gene_name "Gak"; gene_source "ensembl"; gene_biotype "protein_coding"; transcript_name "Gak-203"; transcript_source "ensembl"; transcript_biotype "protein_coding"; protein_id "ENSRNOP00000081704"; protein_version "1";
14	ensembl	exon	1261290	1261413	0	+	.	gene_id "ENSRNOG00000000048"; gene_version "7"; transcript_id "ENSRNOT00000000064"; transcript_version "4"; exon_number "11"; gene_name "Gak"; gene_source "ensembl"; gene_biotype "protein_coding"; transcript_name "Gak-201"; transcript_source "ensembl"; transcript_biotype "protein_coding"; exon_id "ENSRNOE00000000296"; exon_version "1"; tag "Ensembl_canonical";
14	ensembl	CDS	1261290	1261413	0	+	2	gene_id "ENSRNOG00000000048"; gene_version "7"; transcript_id "ENSRNOT00000000064"; transcript_version "4"; exon_number "11"; gene_name "Gak"; gene_source "ensembl"; gene_biotype "protein_coding"; transcript_name "Gak-201"; transcript_source "ensembl"; transcript_biotype "protein_coding"; protein_id "ENSRNOP00000000064"; protein_version "1"; tag "Ensembl_canonical";
14	ensembl	exon	1261290	1261413	0	+	.	gene_id "ENSRNOG00000000048"; gene_version "7"; transcript_id "ENSRNOT00000135400"; transcript_version "1"; exon_number "10"; gene_name "Gak"; gene_source "ensembl"; gene_biotype "protein_coding"; transcript_name "Gak-206"; transcript_source "ensembl"; transcript_biotype "protein_coding"; exon_id "ENSRNOE00000000296"; exon_version "1";
14	ensembl	CDS	1261290	1261413	0	+	2	gene_id "ENSRNOG00000000048"; gene_version "7"; transcript_id "ENSRNOT00000135400"; transcript_version "1"; exon_number "10"; gene_name "Gak"; gene_source "ensembl"; gene_biotype "protein_coding"; transcript_name "Gak-206"; transcript_source "ensembl"; transcript_biotype "protein_coding"; protein_id "ENSRNOP00000111853"; protein_version "1";
14	ensembl	exon	1261290	1261413	0	+	.	gene_id "ENSRNOG00000000048"; gene_version "7"; transcript_id "ENSRNOT00000134932"; transcript_version "1"; exon_number "10"; gene_name "Gak"; gene_source "ensembl"; gene_biotype "protein_coding"; transcript_name "Gak-205"; transcript_source "ensembl"; transcript_biotype "protein_coding"; exon_id "ENSRNOE00000000296"; exon_version "1";
14	ensembl	CDS	1261290	1261413	0	+	2	gene_id "ENSRNOG00000000048"; gene_version "7"; transcript_id "ENSRNOT00000134932"; transcript_version "1"; exon_number "10"; gene_name "Gak"; gene_source "ensembl"; gene_biotype "protein_coding"; transcript_name "Gak-205"; transcript_source "ensembl"; transcript_biotype "protein_coding"; protein_id "ENSRNOP00000100598"; protein_version "1";
14	ensembl	exon	1261290	1261413	0	+	.	gene_id "ENSRNOG00000000048"; gene_version "7"; transcript_id "ENSRNOT00000061720"; transcript_version "5"; exon_number "11"; gene_name "Gak"; gene_source "ensembl"; gene_biotype "protein_coding"; transcript_name "Gak-202"; transcript_source "ensembl"; transcript_biotype "protein_coding"; exon_id "ENSRNOE00000000296"; exon_version "1";
14	ensembl	CDS	1261290	1261413	0	+	2	gene_id "ENSRNOG00000000048"; gene_version "7"; transcript_id "ENSRNOT00000061720"; transcript_version "5"; exon_number "11"; gene_name "Gak"; gene_source "ensembl"; gene_biotype "protein_coding"; transcript_name "Gak-202"; transcript_source "ensembl"; transcript_biotype "protein_coding"; protein_id "ENSRNOP00000058432"; protein_version "3";
14	ENSEMBL114_rn	exon	1261290	1261413	0.336591147932126	+	.	gene_id "ENSRNOG00000000048"; transcript_id "ENSRNOG00000000048_tx_3"; exon_id "14_1261290_1261413_+"; exonnum "11"; txlen "4315";
14	ensembl	exon	1264496	1264545	0	+	.	gene_id "ENSRNOG00000000048"; gene_version "7"; transcript_id "ENSRNOT00000114393"; transcript_version "2"; exon_number "12"; gene_name "Gak"; gene_source "ensembl"; gene_biotype "protein_coding"; transcript_name "Gak-204"; transcript_source "ensembl"; transcript_biotype "protein_coding"; exon_id "ENSRNOE00000000297"; exon_version "1";
14	ensembl	CDS	1264496	1264545	0	+	1	gene_id "ENSRNOG00000000048"; gene_version "7"; transcript_id "ENSRNOT00000114393"; transcript_version "2"; exon_number "12"; gene_name "Gak"; gene_source "ensembl"; gene_biotype "protein_coding"; transcript_name "Gak-204"; transcript_source "ensembl"; transcript_biotype "protein_coding"; protein_id "ENSRNOP00000081239"; protein_version "1";
14	ensembl	exon	1264496	1264545	0	+	.	gene_id "ENSRNOG00000000048"; gene_version "7"; transcript_id "ENSRNOT00000105303"; transcript_version "2"; exon_number "12"; gene_name "Gak"; gene_source "ensembl"; gene_biotype "protein_coding"; transcript_name "Gak-203"; transcript_source "ensembl"; transcript_biotype "protein_coding"; exon_id "ENSRNOE00000000297"; exon_version "1";
14	ensembl	CDS	1264496	1264545	0	+	1	gene_id "ENSRNOG00000000048"; gene_version "7"; transcript_id "ENSRNOT00000105303"; transcript_version "2"; exon_number "12"; gene_name "Gak"; gene_source "ensembl"; gene_biotype "protein_coding"; transcript_name "Gak-203"; transcript_source "ensembl"; transcript_biotype "protein_coding"; protein_id "ENSRNOP00000081704"; protein_version "1";
14	ensembl	exon	1264496	1264545	0	+	.	gene_id "ENSRNOG00000000048"; gene_version "7"; transcript_id "ENSRNOT00000000064"; transcript_version "4"; exon_number "12"; gene_name "Gak"; gene_source "ensembl"; gene_biotype "protein_coding"; transcript_name "Gak-201"; transcript_source "ensembl"; transcript_biotype "protein_coding"; exon_id "ENSRNOE00000000297"; exon_version "1"; tag "Ensembl_canonical";
14	ensembl	CDS	1264496	1264545	0	+	1	gene_id "ENSRNOG00000000048"; gene_version "7"; transcript_id "ENSRNOT00000000064"; transcript_version "4"; exon_number "12"; gene_name "Gak"; gene_source "ensembl"; gene_biotype "protein_coding"; transcript_name "Gak-201"; transcript_source "ensembl"; transcript_biotype "protein_coding"; protein_id "ENSRNOP00000000064"; protein_version "1"; tag "Ensembl_canonical";
14	ensembl	exon	1264496	1264545	0	+	.	gene_id "ENSRNOG00000000048"; gene_version "7"; transcript_id "ENSRNOT00000135400"; transcript_version "1"; exon_number "11"; gene_name "Gak"; gene_source "ensembl"; gene_biotype "protein_coding"; transcript_name "Gak-206"; transcript_source "ensembl"; transcript_biotype "protein_coding"; exon_id "ENSRNOE00000000297"; exon_version "1";
14	ensembl	CDS	1264496	1264545	0	+	1	gene_id "ENSRNOG00000000048"; gene_version "7"; transcript_id "ENSRNOT00000135400"; transcript_version "1"; exon_number "11"; gene_name "Gak"; gene_source "ensembl"; gene_biotype "protein_coding"; transcript_name "Gak-206"; transcript_source "ensembl"; transcript_biotype "protein_coding"; protein_id "ENSRNOP00000111853"; protein_version "1";
14	ensembl	exon	1264496	1264545	0	+	.	gene_id "ENSRNOG00000000048"; gene_version "7"; transcript_id "ENSRNOT00000134932"; transcript_version "1"; exon_number "11"; gene_name "Gak"; gene_source "ensembl"; gene_biotype "protein_coding"; transcript_name "Gak-205"; transcript_source "ensembl"; transcript_biotype "protein_coding"; exon_id "ENSRNOE00000000297"; exon_version "1";
14	ensembl	CDS	1264496	1264545	0	+	1	gene_id "ENSRNOG00000000048"; gene_version "7"; transcript_id "ENSRNOT00000134932"; transcript_version "1"; exon_number "11"; gene_name "Gak"; gene_source "ensembl"; gene_biotype "protein_coding"; transcript_name "Gak-205"; transcript_source "ensembl"; transcript_biotype "protein_coding"; protein_id "ENSRNOP00000100598"; protein_version "1";
14	ensembl	exon	1264496	1264545	0	+	.	gene_id "ENSRNOG00000000048"; gene_version "7"; transcript_id "ENSRNOT00000061720"; transcript_version "5"; exon_number "12"; gene_name "Gak"; gene_source "ensembl"; gene_biotype "protein_coding"; transcript_name "Gak-202"; transcript_source "ensembl"; transcript_biotype "protein_coding"; exon_id "ENSRNOE00000000297"; exon_version "1";
14	ensembl	CDS	1264496	1264545	0	+	1	gene_id "ENSRNOG00000000048"; gene_version "7"; transcript_id "ENSRNOT00000061720"; transcript_version "5"; exon_number "12"; gene_name "Gak"; gene_source "ensembl"; gene_biotype "protein_coding"; transcript_name "Gak-202"; transcript_source "ensembl"; transcript_biotype "protein_coding"; protein_id "ENSRNOP00000058432"; protein_version "3";
14	ENSEMBL114_rn	exon	1264496	1264545	0.336591147932126	+	.	gene_id "ENSRNOG00000000048"; transcript_id "ENSRNOG00000000048_tx_3"; exon_id "14_1264496_1264545_+"; exonnum "12"; txlen "4315";
14	ensembl	exon	1265068	1265216	0	+	.	gene_id "ENSRNOG00000000048"; gene_version "7"; transcript_id "ENSRNOT00000114393"; transcript_version "2"; exon_number "13"; gene_name "Gak"; gene_source "ensembl"; gene_biotype "protein_coding"; transcript_name "Gak-204"; transcript_source "ensembl"; transcript_biotype "protein_coding"; exon_id "ENSRNOE00000000300"; exon_version "1";
14	ensembl	CDS	1265068	1265216	0	+	2	gene_id "ENSRNOG00000000048"; gene_version "7"; transcript_id "ENSRNOT00000114393"; transcript_version "2"; exon_number "13"; gene_name "Gak"; gene_source "ensembl"; gene_biotype "protein_coding"; transcript_name "Gak-204"; transcript_source "ensembl"; transcript_biotype "protein_coding"; protein_id "ENSRNOP00000081239"; protein_version "1";
14	ensembl	exon	1265068	1265216	0	+	.	gene_id "ENSRNOG00000000048"; gene_version "7"; transcript_id "ENSRNOT00000105303"; transcript_version "2"; exon_number "13"; gene_name "Gak"; gene_source "ensembl"; gene_biotype "protein_coding"; transcript_name "Gak-203"; transcript_source "ensembl"; transcript_biotype "protein_coding"; exon_id "ENSRNOE00000000300"; exon_version "1";
14	ensembl	CDS	1265068	1265216	0	+	2	gene_id "ENSRNOG00000000048"; gene_version "7"; transcript_id "ENSRNOT00000105303"; transcript_version "2"; exon_number "13"; gene_name "Gak"; gene_source "ensembl"; gene_biotype "protein_coding"; transcript_name "Gak-203"; transcript_source "ensembl"; transcript_biotype "protein_coding"; protein_id "ENSRNOP00000081704"; protein_version "1";
14	ensembl	exon	1265068	1265216	0	+	.	gene_id "ENSRNOG00000000048"; gene_version "7"; transcript_id "ENSRNOT00000000064"; transcript_version "4"; exon_number "13"; gene_name "Gak"; gene_source "ensembl"; gene_biotype "protein_coding"; transcript_name "Gak-201"; transcript_source "ensembl"; transcript_biotype "protein_coding"; exon_id "ENSRNOE00000000300"; exon_version "1"; tag "Ensembl_canonical";
14	ensembl	CDS	1265068	1265216	0	+	2	gene_id "ENSRNOG00000000048"; gene_version "7"; transcript_id "ENSRNOT00000000064"; transcript_version "4"; exon_number "13"; gene_name "Gak"; gene_source "ensembl"; gene_biotype "protein_coding"; transcript_name "Gak-201"; transcript_source "ensembl"; transcript_biotype "protein_coding"; protein_id "ENSRNOP00000000064"; protein_version "1"; tag "Ensembl_canonical";
14	ensembl	exon	1265068	1265216	0	+	.	gene_id "ENSRNOG00000000048"; gene_version "7"; transcript_id "ENSRNOT00000135400"; transcript_version "1"; exon_number "12"; gene_name "Gak"; gene_source "ensembl"; gene_biotype "protein_coding"; transcript_name "Gak-206"; transcript_source "ensembl"; transcript_biotype "protein_coding"; exon_id "ENSRNOE00000000300"; exon_version "1";
14	ensembl	CDS	1265068	1265216	0	+	2	gene_id "ENSRNOG00000000048"; gene_version "7"; transcript_id "ENSRNOT00000135400"; transcript_version "1"; exon_number "12"; gene_name "Gak"; gene_source "ensembl"; gene_biotype "protein_coding"; transcript_name "Gak-206"; transcript_source "ensembl"; transcript_biotype "protein_coding"; protein_id "ENSRNOP00000111853"; protein_version "1";
14	ensembl	exon	1265068	1265216	0	+	.	gene_id "ENSRNOG00000000048"; gene_version "7"; transcript_id "ENSRNOT00000134932"; transcript_version "1"; exon_number "12"; gene_name "Gak"; gene_source "ensembl"; gene_biotype "protein_coding"; transcript_name "Gak-205"; transcript_source "ensembl"; transcript_biotype "protein_coding"; exon_id "ENSRNOE00000000300"; exon_version "1";
14	ensembl	CDS	1265068	1265216	0	+	2	gene_id "ENSRNOG00000000048"; gene_version "7"; transcript_id "ENSRNOT00000134932"; transcript_version "1"; exon_number "12"; gene_name "Gak"; gene_source "ensembl"; gene_biotype "protein_coding"; transcript_name "Gak-205"; transcript_source "ensembl"; transcript_biotype "protein_coding"; protein_id "ENSRNOP00000100598"; protein_version "1";
14	ensembl	exon	1265068	1265216	0	+	.	gene_id "ENSRNOG00000000048"; gene_version "7"; transcript_id "ENSRNOT00000061720"; transcript_version "5"; exon_number "13"; gene_name "Gak"; gene_source "ensembl"; gene_biotype "protein_coding"; transcript_name "Gak-202"; transcript_source "ensembl"; transcript_biotype "protein_coding"; exon_id "ENSRNOE00000000300"; exon_version "1";
14	ensembl	CDS	1265068	1265216	0	+	2	gene_id "ENSRNOG00000000048"; gene_version "7"; transcript_id "ENSRNOT00000061720"; transcript_version "5"; exon_number "13"; gene_name "Gak"; gene_source "ensembl"; gene_biotype "protein_coding"; transcript_name "Gak-202"; transcript_source "ensembl"; transcript_biotype "protein_coding"; protein_id "ENSRNOP00000058432"; protein_version "3";
14	ENSEMBL114_rn	exon	1265068	1265216	0.336591147932126	+	.	gene_id "ENSRNOG00000000048"; transcript_id "ENSRNOG00000000048_tx_3"; exon_id "14_1265068_1265216_+"; exonnum "13"; txlen "4315";
14	ensembl	exon	1265903	1266025	0	+	.	gene_id "ENSRNOG00000000048"; gene_version "7"; transcript_id "ENSRNOT00000114393"; transcript_version "2"; exon_number "14"; gene_name "Gak"; gene_source "ensembl"; gene_biotype "protein_coding"; transcript_name "Gak-204"; transcript_source "ensembl"; transcript_biotype "protein_coding"; exon_id "ENSRNOE00000000302"; exon_version "1";
14	ensembl	CDS	1265903	1266025	0	+	0	gene_id "ENSRNOG00000000048"; gene_version "7"; transcript_id "ENSRNOT00000114393"; transcript_version "2"; exon_number "14"; gene_name "Gak"; gene_source "ensembl"; gene_biotype "protein_coding"; transcript_name "Gak-204"; transcript_source "ensembl"; transcript_biotype "protein_coding"; protein_id "ENSRNOP00000081239"; protein_version "1";
14	ensembl	exon	1265903	1266025	0	+	.	gene_id "ENSRNOG00000000048"; gene_version "7"; transcript_id "ENSRNOT00000105303"; transcript_version "2"; exon_number "14"; gene_name "Gak"; gene_source "ensembl"; gene_biotype "protein_coding"; transcript_name "Gak-203"; transcript_source "ensembl"; transcript_biotype "protein_coding"; exon_id "ENSRNOE00000000302"; exon_version "1";
14	ensembl	CDS	1265903	1266025	0	+	0	gene_id "ENSRNOG00000000048"; gene_version "7"; transcript_id "ENSRNOT00000105303"; transcript_version "2"; exon_number "14"; gene_name "Gak"; gene_source "ensembl"; gene_biotype "protein_coding"; transcript_name "Gak-203"; transcript_source "ensembl"; transcript_biotype "protein_coding"; protein_id "ENSRNOP00000081704"; protein_version "1";
14	ensembl	exon	1265903	1266025	0	+	.	gene_id "ENSRNOG00000000048"; gene_version "7"; transcript_id "ENSRNOT00000000064"; transcript_version "4"; exon_number "14"; gene_name "Gak"; gene_source "ensembl"; gene_biotype "protein_coding"; transcript_name "Gak-201"; transcript_source "ensembl"; transcript_biotype "protein_coding"; exon_id "ENSRNOE00000000302"; exon_version "1"; tag "Ensembl_canonical";
14	ensembl	CDS	1265903	1266025	0	+	0	gene_id "ENSRNOG00000000048"; gene_version "7"; transcript_id "ENSRNOT00000000064"; transcript_version "4"; exon_number "14"; gene_name "Gak"; gene_source "ensembl"; gene_biotype "protein_coding"; transcript_name "Gak-201"; transcript_source "ensembl"; transcript_biotype "protein_coding"; protein_id "ENSRNOP00000000064"; protein_version "1"; tag "Ensembl_canonical";
14	ensembl	exon	1265903	1266025	0	+	.	gene_id "ENSRNOG00000000048"; gene_version "7"; transcript_id "ENSRNOT00000135400"; transcript_version "1"; exon_number "13"; gene_name "Gak"; gene_source "ensembl"; gene_biotype "protein_coding"; transcript_name "Gak-206"; transcript_source "ensembl"; transcript_biotype "protein_coding"; exon_id "ENSRNOE00000000302"; exon_version "1";
14	ensembl	CDS	1265903	1266025	0	+	0	gene_id "ENSRNOG00000000048"; gene_version "7"; transcript_id "ENSRNOT00000135400"; transcript_version "1"; exon_number "13"; gene_name "Gak"; gene_source "ensembl"; gene_biotype "protein_coding"; transcript_name "Gak-206"; transcript_source "ensembl"; transcript_biotype "protein_coding"; protein_id "ENSRNOP00000111853"; protein_version "1";
14	ensembl	exon	1265903	1266025	0	+	.	gene_id "ENSRNOG00000000048"; gene_version "7"; transcript_id "ENSRNOT00000134932"; transcript_version "1"; exon_number "13"; gene_name "Gak"; gene_source "ensembl"; gene_biotype "protein_coding"; transcript_name "Gak-205"; transcript_source "ensembl"; transcript_biotype "protein_coding"; exon_id "ENSRNOE00000000302"; exon_version "1";
14	ensembl	CDS	1265903	1266025	0	+	0	gene_id "ENSRNOG00000000048"; gene_version "7"; transcript_id "ENSRNOT00000134932"; transcript_version "1"; exon_number "13"; gene_name "Gak"; gene_source "ensembl"; gene_biotype "protein_coding"; transcript_name "Gak-205"; transcript_source "ensembl"; transcript_biotype "protein_coding"; protein_id "ENSRNOP00000100598"; protein_version "1";
14	ensembl	exon	1265903	1266025	0	+	.	gene_id "ENSRNOG00000000048"; gene_version "7"; transcript_id "ENSRNOT00000061720"; transcript_version "5"; exon_number "14"; gene_name "Gak"; gene_source "ensembl"; gene_biotype "protein_coding"; transcript_name "Gak-202"; transcript_source "ensembl"; transcript_biotype "protein_coding"; exon_id "ENSRNOE00000000302"; exon_version "1";
14	ensembl	CDS	1265903	1266025	0	+	0	gene_id "ENSRNOG00000000048"; gene_version "7"; transcript_id "ENSRNOT00000061720"; transcript_version "5"; exon_number "14"; gene_name "Gak"; gene_source "ensembl"; gene_biotype "protein_coding"; transcript_name "Gak-202"; transcript_source "ensembl"; transcript_biotype "protein_coding"; protein_id "ENSRNOP00000058432"; protein_version "3";
14	ENSEMBL114_rn	exon	1265903	1266025	0.336591147932126	+	.	gene_id "ENSRNOG00000000048"; transcript_id "ENSRNOG00000000048_tx_3"; exon_id "14_1265903_1266025_+"; exonnum "14"; txlen "4315";
14	ensembl	exon	1267027	1267160	0	+	.	gene_id "ENSRNOG00000000048"; gene_version "7"; transcript_id "ENSRNOT00000114393"; transcript_version "2"; exon_number "15"; gene_name "Gak"; gene_source "ensembl"; gene_biotype "protein_coding"; transcript_name "Gak-204"; transcript_source "ensembl"; transcript_biotype "protein_coding"; exon_id "ENSRNOE00000000305"; exon_version "1";
14	ensembl	CDS	1267027	1267160	0	+	0	gene_id "ENSRNOG00000000048"; gene_version "7"; transcript_id "ENSRNOT00000114393"; transcript_version "2"; exon_number "15"; gene_name "Gak"; gene_source "ensembl"; gene_biotype "protein_coding"; transcript_name "Gak-204"; transcript_source "ensembl"; transcript_biotype "protein_coding"; protein_id "ENSRNOP00000081239"; protein_version "1";
14	ensembl	exon	1267027	1267160	0	+	.	gene_id "ENSRNOG00000000048"; gene_version "7"; transcript_id "ENSRNOT00000105303"; transcript_version "2"; exon_number "15"; gene_name "Gak"; gene_source "ensembl"; gene_biotype "protein_coding"; transcript_name "Gak-203"; transcript_source "ensembl"; transcript_biotype "protein_coding"; exon_id "ENSRNOE00000000305"; exon_version "1";
14	ensembl	CDS	1267027	1267160	0	+	0	gene_id "ENSRNOG00000000048"; gene_version "7"; transcript_id "ENSRNOT00000105303"; transcript_version "2"; exon_number "15"; gene_name "Gak"; gene_source "ensembl"; gene_biotype "protein_coding"; transcript_name "Gak-203"; transcript_source "ensembl"; transcript_biotype "protein_coding"; protein_id "ENSRNOP00000081704"; protein_version "1";
14	ensembl	exon	1267027	1267160	0	+	.	gene_id "ENSRNOG00000000048"; gene_version "7"; transcript_id "ENSRNOT00000000064"; transcript_version "4"; exon_number "15"; gene_name "Gak"; gene_source "ensembl"; gene_biotype "protein_coding"; transcript_name "Gak-201"; transcript_source "ensembl"; transcript_biotype "protein_coding"; exon_id "ENSRNOE00000000305"; exon_version "1"; tag "Ensembl_canonical";
14	ensembl	CDS	1267027	1267160	0	+	0	gene_id "ENSRNOG00000000048"; gene_version "7"; transcript_id "ENSRNOT00000000064"; transcript_version "4"; exon_number "15"; gene_name "Gak"; gene_source "ensembl"; gene_biotype "protein_coding"; transcript_name "Gak-201"; transcript_source "ensembl"; transcript_biotype "protein_coding"; protein_id "ENSRNOP00000000064"; protein_version "1"; tag "Ensembl_canonical";
14	ensembl	exon	1267027	1267160	0	+	.	gene_id "ENSRNOG00000000048"; gene_version "7"; transcript_id "ENSRNOT00000135400"; transcript_version "1"; exon_number "14"; gene_name "Gak"; gene_source "ensembl"; gene_biotype "protein_coding"; transcript_name "Gak-206"; transcript_source "ensembl"; transcript_biotype "protein_coding"; exon_id "ENSRNOE00000000305"; exon_version "1";
14	ensembl	CDS	1267027	1267160	0	+	0	gene_id "ENSRNOG00000000048"; gene_version "7"; transcript_id "ENSRNOT00000135400"; transcript_version "1"; exon_number "14"; gene_name "Gak"; gene_source "ensembl"; gene_biotype "protein_coding"; transcript_name "Gak-206"; transcript_source "ensembl"; transcript_biotype "protein_coding"; protein_id "ENSRNOP00000111853"; protein_version "1";
14	ensembl	exon	1267027	1267160	0	+	.	gene_id "ENSRNOG00000000048"; gene_version "7"; transcript_id "ENSRNOT00000134932"; transcript_version "1"; exon_number "14"; gene_name "Gak"; gene_source "ensembl"; gene_biotype "protein_coding"; transcript_name "Gak-205"; transcript_source "ensembl"; transcript_biotype "protein_coding"; exon_id "ENSRNOE00000000305"; exon_version "1";
14	ensembl	CDS	1267027	1267160	0	+	0	gene_id "ENSRNOG00000000048"; gene_version "7"; transcript_id "ENSRNOT00000134932"; transcript_version "1"; exon_number "14"; gene_name "Gak"; gene_source "ensembl"; gene_biotype "protein_coding"; transcript_name "Gak-205"; transcript_source "ensembl"; transcript_biotype "protein_coding"; protein_id "ENSRNOP00000100598"; protein_version "1";
14	ensembl	exon	1267027	1267160	0	+	.	gene_id "ENSRNOG00000000048"; gene_version "7"; transcript_id "ENSRNOT00000061720"; transcript_version "5"; exon_number "15"; gene_name "Gak"; gene_source "ensembl"; gene_biotype "protein_coding"; transcript_name "Gak-202"; transcript_source "ensembl"; transcript_biotype "protein_coding"; exon_id "ENSRNOE00000000305"; exon_version "1";
14	ensembl	CDS	1267027	1267160	0	+	0	gene_id "ENSRNOG00000000048"; gene_version "7"; transcript_id "ENSRNOT00000061720"; transcript_version "5"; exon_number "15"; gene_name "Gak"; gene_source "ensembl"; gene_biotype "protein_coding"; transcript_name "Gak-202"; transcript_source "ensembl"; transcript_biotype "protein_coding"; protein_id "ENSRNOP00000058432"; protein_version "3";
14	ENSEMBL114_rn	exon	1267027	1267160	0.336591147932126	+	.	gene_id "ENSRNOG00000000048"; transcript_id "ENSRNOG00000000048_tx_3"; exon_id "14_1267027_1267160_+"; exonnum "15"; txlen "4315";
14	ensembl	exon	1272403	1272597	0	+	.	gene_id "ENSRNOG00000000048"; gene_version "7"; transcript_id "ENSRNOT00000114393"; transcript_version "2"; exon_number "16"; gene_name "Gak"; gene_source "ensembl"; gene_biotype "protein_coding"; transcript_name "Gak-204"; transcript_source "ensembl"; transcript_biotype "protein_coding"; exon_id "ENSRNOE00000000307"; exon_version "1";
14	ensembl	CDS	1272403	1272597	0	+	1	gene_id "ENSRNOG00000000048"; gene_version "7"; transcript_id "ENSRNOT00000114393"; transcript_version "2"; exon_number "16"; gene_name "Gak"; gene_source "ensembl"; gene_biotype "protein_coding"; transcript_name "Gak-204"; transcript_source "ensembl"; transcript_biotype "protein_coding"; protein_id "ENSRNOP00000081239"; protein_version "1";
14	ensembl	exon	1272403	1272597	0	+	.	gene_id "ENSRNOG00000000048"; gene_version "7"; transcript_id "ENSRNOT00000105303"; transcript_version "2"; exon_number "16"; gene_name "Gak"; gene_source "ensembl"; gene_biotype "protein_coding"; transcript_name "Gak-203"; transcript_source "ensembl"; transcript_biotype "protein_coding"; exon_id "ENSRNOE00000000307"; exon_version "1";
14	ensembl	CDS	1272403	1272597	0	+	1	gene_id "ENSRNOG00000000048"; gene_version "7"; transcript_id "ENSRNOT00000105303"; transcript_version "2"; exon_number "16"; gene_name "Gak"; gene_source "ensembl"; gene_biotype "protein_coding"; transcript_name "Gak-203"; transcript_source "ensembl"; transcript_biotype "protein_coding"; protein_id "ENSRNOP00000081704"; protein_version "1";
14	ensembl	exon	1272403	1272597	0	+	.	gene_id "ENSRNOG00000000048"; gene_version "7"; transcript_id "ENSRNOT00000000064"; transcript_version "4"; exon_number "16"; gene_name "Gak"; gene_source "ensembl"; gene_biotype "protein_coding"; transcript_name "Gak-201"; transcript_source "ensembl"; transcript_biotype "protein_coding"; exon_id "ENSRNOE00000000307"; exon_version "1"; tag "Ensembl_canonical";
14	ensembl	CDS	1272403	1272597	0	+	1	gene_id "ENSRNOG00000000048"; gene_version "7"; transcript_id "ENSRNOT00000000064"; transcript_version "4"; exon_number "16"; gene_name "Gak"; gene_source "ensembl"; gene_biotype "protein_coding"; transcript_name "Gak-201"; transcript_source "ensembl"; transcript_biotype "protein_coding"; protein_id "ENSRNOP00000000064"; protein_version "1"; tag "Ensembl_canonical";
14	ensembl	exon	1272403	1272597	0	+	.	gene_id "ENSRNOG00000000048"; gene_version "7"; transcript_id "ENSRNOT00000135400"; transcript_version "1"; exon_number "15"; gene_name "Gak"; gene_source "ensembl"; gene_biotype "protein_coding"; transcript_name "Gak-206"; transcript_source "ensembl"; transcript_biotype "protein_coding"; exon_id "ENSRNOE00000000307"; exon_version "1";
14	ensembl	CDS	1272403	1272597	0	+	1	gene_id "ENSRNOG00000000048"; gene_version "7"; transcript_id "ENSRNOT00000135400"; transcript_version "1"; exon_number "15"; gene_name "Gak"; gene_source "ensembl"; gene_biotype "protein_coding"; transcript_name "Gak-206"; transcript_source "ensembl"; transcript_biotype "protein_coding"; protein_id "ENSRNOP00000111853"; protein_version "1";
14	ensembl	exon	1272403	1272597	0	+	.	gene_id "ENSRNOG00000000048"; gene_version "7"; transcript_id "ENSRNOT00000134932"; transcript_version "1"; exon_number "15"; gene_name "Gak"; gene_source "ensembl"; gene_biotype "protein_coding"; transcript_name "Gak-205"; transcript_source "ensembl"; transcript_biotype "protein_coding"; exon_id "ENSRNOE00000000307"; exon_version "1";
14	ensembl	CDS	1272403	1272597	0	+	1	gene_id "ENSRNOG00000000048"; gene_version "7"; transcript_id "ENSRNOT00000134932"; transcript_version "1"; exon_number "15"; gene_name "Gak"; gene_source "ensembl"; gene_biotype "protein_coding"; transcript_name "Gak-205"; transcript_source "ensembl"; transcript_biotype "protein_coding"; protein_id "ENSRNOP00000100598"; protein_version "1";
14	ensembl	exon	1272403	1272597	0	+	.	gene_id "ENSRNOG00000000048"; gene_version "7"; transcript_id "ENSRNOT00000061720"; transcript_version "5"; exon_number "16"; gene_name "Gak"; gene_source "ensembl"; gene_biotype "protein_coding"; transcript_name "Gak-202"; transcript_source "ensembl"; transcript_biotype "protein_coding"; exon_id "ENSRNOE00000000307"; exon_version "1";
14	ensembl	CDS	1272403	1272597	0	+	1	gene_id "ENSRNOG00000000048"; gene_version "7"; transcript_id "ENSRNOT00000061720"; transcript_version "5"; exon_number "16"; gene_name "Gak"; gene_source "ensembl"; gene_biotype "protein_coding"; transcript_name "Gak-202"; transcript_source "ensembl"; transcript_biotype "protein_coding"; protein_id "ENSRNOP00000058432"; protein_version "3";
14	ENSEMBL114_rn	exon	1272403	1272597	0.336591147932126	+	.	gene_id "ENSRNOG00000000048"; transcript_id "ENSRNOG00000000048_tx_3"; exon_id "14_1272403_1272597_+"; exonnum "16"; txlen "4315";
14	ensembl	exon	1273008	1273125	0	+	.	gene_id "ENSRNOG00000000048"; gene_version "7"; transcript_id "ENSRNOT00000114393"; transcript_version "2"; exon_number "17"; gene_name "Gak"; gene_source "ensembl"; gene_biotype "protein_coding"; transcript_name "Gak-204"; transcript_source "ensembl"; transcript_biotype "protein_coding"; exon_id "ENSRNOE00000000309"; exon_version "1";
14	ensembl	CDS	1273008	1273125	0	+	1	gene_id "ENSRNOG00000000048"; gene_version "7"; transcript_id "ENSRNOT00000114393"; transcript_version "2"; exon_number "17"; gene_name "Gak"; gene_source "ensembl"; gene_biotype "protein_coding"; transcript_name "Gak-204"; transcript_source "ensembl"; transcript_biotype "protein_coding"; protein_id "ENSRNOP00000081239"; protein_version "1";
14	ensembl	exon	1273008	1273125	0	+	.	gene_id "ENSRNOG00000000048"; gene_version "7"; transcript_id "ENSRNOT00000105303"; transcript_version "2"; exon_number "17"; gene_name "Gak"; gene_source "ensembl"; gene_biotype "protein_coding"; transcript_name "Gak-203"; transcript_source "ensembl"; transcript_biotype "protein_coding"; exon_id "ENSRNOE00000000309"; exon_version "1";
14	ensembl	CDS	1273008	1273125	0	+	1	gene_id "ENSRNOG00000000048"; gene_version "7"; transcript_id "ENSRNOT00000105303"; transcript_version "2"; exon_number "17"; gene_name "Gak"; gene_source "ensembl"; gene_biotype "protein_coding"; transcript_name "Gak-203"; transcript_source "ensembl"; transcript_biotype "protein_coding"; protein_id "ENSRNOP00000081704"; protein_version "1";
14	ensembl	exon	1273008	1273125	0	+	.	gene_id "ENSRNOG00000000048"; gene_version "7"; transcript_id "ENSRNOT00000000064"; transcript_version "4"; exon_number "17"; gene_name "Gak"; gene_source "ensembl"; gene_biotype "protein_coding"; transcript_name "Gak-201"; transcript_source "ensembl"; transcript_biotype "protein_coding"; exon_id "ENSRNOE00000000309"; exon_version "1"; tag "Ensembl_canonical";
14	ensembl	CDS	1273008	1273125	0	+	1	gene_id "ENSRNOG00000000048"; gene_version "7"; transcript_id "ENSRNOT00000000064"; transcript_version "4"; exon_number "17"; gene_name "Gak"; gene_source "ensembl"; gene_biotype "protein_coding"; transcript_name "Gak-201"; transcript_source "ensembl"; transcript_biotype "protein_coding"; protein_id "ENSRNOP00000000064"; protein_version "1"; tag "Ensembl_canonical";
14	ensembl	exon	1273008	1273125	0	+	.	gene_id "ENSRNOG00000000048"; gene_version "7"; transcript_id "ENSRNOT00000135400"; transcript_version "1"; exon_number "16"; gene_name "Gak"; gene_source "ensembl"; gene_biotype "protein_coding"; transcript_name "Gak-206"; transcript_source "ensembl"; transcript_biotype "protein_coding"; exon_id "ENSRNOE00000000309"; exon_version "1";
14	ensembl	CDS	1273008	1273125	0	+	1	gene_id "ENSRNOG00000000048"; gene_version "7"; transcript_id "ENSRNOT00000135400"; transcript_version "1"; exon_number "16"; gene_name "Gak"; gene_source "ensembl"; gene_biotype "protein_coding"; transcript_name "Gak-206"; transcript_source "ensembl"; transcript_biotype "protein_coding"; protein_id "ENSRNOP00000111853"; protein_version "1";
14	ensembl	exon	1273008	1273125	0	+	.	gene_id "ENSRNOG00000000048"; gene_version "7"; transcript_id "ENSRNOT00000134932"; transcript_version "1"; exon_number "16"; gene_name "Gak"; gene_source "ensembl"; gene_biotype "protein_coding"; transcript_name "Gak-205"; transcript_source "ensembl"; transcript_biotype "protein_coding"; exon_id "ENSRNOE00000000309"; exon_version "1";
14	ensembl	CDS	1273008	1273125	0	+	1	gene_id "ENSRNOG00000000048"; gene_version "7"; transcript_id "ENSRNOT00000134932"; transcript_version "1"; exon_number "16"; gene_name "Gak"; gene_source "ensembl"; gene_biotype "protein_coding"; transcript_name "Gak-205"; transcript_source "ensembl"; transcript_biotype "protein_coding"; protein_id "ENSRNOP00000100598"; protein_version "1";
14	ensembl	exon	1273008	1273125	0	+	.	gene_id "ENSRNOG00000000048"; gene_version "7"; transcript_id "ENSRNOT00000061720"; transcript_version "5"; exon_number "17"; gene_name "Gak"; gene_source "ensembl"; gene_biotype "protein_coding"; transcript_name "Gak-202"; transcript_source "ensembl"; transcript_biotype "protein_coding"; exon_id "ENSRNOE00000000309"; exon_version "1";
14	ensembl	CDS	1273008	1273125	0	+	1	gene_id "ENSRNOG00000000048"; gene_version "7"; transcript_id "ENSRNOT00000061720"; transcript_version "5"; exon_number "17"; gene_name "Gak"; gene_source "ensembl"; gene_biotype "protein_coding"; transcript_name "Gak-202"; transcript_source "ensembl"; transcript_biotype "protein_coding"; protein_id "ENSRNOP00000058432"; protein_version "3";
14	ENSEMBL114_rn	exon	1273008	1273125	0.336591147932126	+	.	gene_id "ENSRNOG00000000048"; transcript_id "ENSRNOG00000000048_tx_3"; exon_id "14_1273008_1273125_+"; exonnum "17"; txlen "4315";
14	ensembl	exon	1273570	1273649	0	+	.	gene_id "ENSRNOG00000000048"; gene_version "7"; transcript_id "ENSRNOT00000114393"; transcript_version "2"; exon_number "18"; gene_name "Gak"; gene_source "ensembl"; gene_biotype "protein_coding"; transcript_name "Gak-204"; transcript_source "ensembl"; transcript_biotype "protein_coding"; exon_id "ENSRNOE00000000311"; exon_version "1";
14	ensembl	CDS	1273570	1273649	0	+	0	gene_id "ENSRNOG00000000048"; gene_version "7"; transcript_id "ENSRNOT00000114393"; transcript_version "2"; exon_number "18"; gene_name "Gak"; gene_source "ensembl"; gene_biotype "protein_coding"; transcript_name "Gak-204"; transcript_source "ensembl"; transcript_biotype "protein_coding"; protein_id "ENSRNOP00000081239"; protein_version "1";
14	ensembl	exon	1273570	1273649	0	+	.	gene_id "ENSRNOG00000000048"; gene_version "7"; transcript_id "ENSRNOT00000105303"; transcript_version "2"; exon_number "18"; gene_name "Gak"; gene_source "ensembl"; gene_biotype "protein_coding"; transcript_name "Gak-203"; transcript_source "ensembl"; transcript_biotype "protein_coding"; exon_id "ENSRNOE00000000311"; exon_version "1";
14	ensembl	CDS	1273570	1273649	0	+	0	gene_id "ENSRNOG00000000048"; gene_version "7"; transcript_id "ENSRNOT00000105303"; transcript_version "2"; exon_number "18"; gene_name "Gak"; gene_source "ensembl"; gene_biotype "protein_coding"; transcript_name "Gak-203"; transcript_source "ensembl"; transcript_biotype "protein_coding"; protein_id "ENSRNOP00000081704"; protein_version "1";
14	ensembl	exon	1273570	1273649	0	+	.	gene_id "ENSRNOG00000000048"; gene_version "7"; transcript_id "ENSRNOT00000000064"; transcript_version "4"; exon_number "18"; gene_name "Gak"; gene_source "ensembl"; gene_biotype "protein_coding"; transcript_name "Gak-201"; transcript_source "ensembl"; transcript_biotype "protein_coding"; exon_id "ENSRNOE00000000311"; exon_version "1"; tag "Ensembl_canonical";
14	ensembl	CDS	1273570	1273649	0	+	0	gene_id "ENSRNOG00000000048"; gene_version "7"; transcript_id "ENSRNOT00000000064"; transcript_version "4"; exon_number "18"; gene_name "Gak"; gene_source "ensembl"; gene_biotype "protein_coding"; transcript_name "Gak-201"; transcript_source "ensembl"; transcript_biotype "protein_coding"; protein_id "ENSRNOP00000000064"; protein_version "1"; tag "Ensembl_canonical";
14	ensembl	exon	1273570	1273649	0	+	.	gene_id "ENSRNOG00000000048"; gene_version "7"; transcript_id "ENSRNOT00000135400"; transcript_version "1"; exon_number "17"; gene_name "Gak"; gene_source "ensembl"; gene_biotype "protein_coding"; transcript_name "Gak-206"; transcript_source "ensembl"; transcript_biotype "protein_coding"; exon_id "ENSRNOE00000000311"; exon_version "1";
14	ensembl	CDS	1273570	1273649	0	+	0	gene_id "ENSRNOG00000000048"; gene_version "7"; transcript_id "ENSRNOT00000135400"; transcript_version "1"; exon_number "17"; gene_name "Gak"; gene_source "ensembl"; gene_biotype "protein_coding"; transcript_name "Gak-206"; transcript_source "ensembl"; transcript_biotype "protein_coding"; protein_id "ENSRNOP00000111853"; protein_version "1";
14	ensembl	exon	1273570	1273649	0	+	.	gene_id "ENSRNOG00000000048"; gene_version "7"; transcript_id "ENSRNOT00000134932"; transcript_version "1"; exon_number "17"; gene_name "Gak"; gene_source "ensembl"; gene_biotype "protein_coding"; transcript_name "Gak-205"; transcript_source "ensembl"; transcript_biotype "protein_coding"; exon_id "ENSRNOE00000000311"; exon_version "1";
14	ensembl	CDS	1273570	1273649	0	+	0	gene_id "ENSRNOG00000000048"; gene_version "7"; transcript_id "ENSRNOT00000134932"; transcript_version "1"; exon_number "17"; gene_name "Gak"; gene_source "ensembl"; gene_biotype "protein_coding"; transcript_name "Gak-205"; transcript_source "ensembl"; transcript_biotype "protein_coding"; protein_id "ENSRNOP00000100598"; protein_version "1";
14	ensembl	exon	1273570	1273649	0	+	.	gene_id "ENSRNOG00000000048"; gene_version "7"; transcript_id "ENSRNOT00000061720"; transcript_version "5"; exon_number "18"; gene_name "Gak"; gene_source "ensembl"; gene_biotype "protein_coding"; transcript_name "Gak-202"; transcript_source "ensembl"; transcript_biotype "protein_coding"; exon_id "ENSRNOE00000000311"; exon_version "1";
14	ensembl	CDS	1273570	1273649	0	+	0	gene_id "ENSRNOG00000000048"; gene_version "7"; transcript_id "ENSRNOT00000061720"; transcript_version "5"; exon_number "18"; gene_name "Gak"; gene_source "ensembl"; gene_biotype "protein_coding"; transcript_name "Gak-202"; transcript_source "ensembl"; transcript_biotype "protein_coding"; protein_id "ENSRNOP00000058432"; protein_version "3";
14	ENSEMBL114_rn	exon	1273570	1273649	0.336591147932126	+	.	gene_id "ENSRNOG00000000048"; transcript_id "ENSRNOG00000000048_tx_3"; exon_id "14_1273570_1273649_+"; exonnum "18"; txlen "4315";
14	ensembl	exon	1279063	1279256	0	+	.	gene_id "ENSRNOG00000000048"; gene_version "7"; transcript_id "ENSRNOT00000114393"; transcript_version "2"; exon_number "19"; gene_name "Gak"; gene_source "ensembl"; gene_biotype "protein_coding"; transcript_name "Gak-204"; transcript_source "ensembl"; transcript_biotype "protein_coding"; exon_id "ENSRNOE00000000314"; exon_version "1";
14	ensembl	CDS	1279063	1279256	0	+	1	gene_id "ENSRNOG00000000048"; gene_version "7"; transcript_id "ENSRNOT00000114393"; transcript_version "2"; exon_number "19"; gene_name "Gak"; gene_source "ensembl"; gene_biotype "protein_coding"; transcript_name "Gak-204"; transcript_source "ensembl"; transcript_biotype "protein_coding"; protein_id "ENSRNOP00000081239"; protein_version "1";
14	ensembl	exon	1279063	1279256	0	+	.	gene_id "ENSRNOG00000000048"; gene_version "7"; transcript_id "ENSRNOT00000105303"; transcript_version "2"; exon_number "19"; gene_name "Gak"; gene_source "ensembl"; gene_biotype "protein_coding"; transcript_name "Gak-203"; transcript_source "ensembl"; transcript_biotype "protein_coding"; exon_id "ENSRNOE00000000314"; exon_version "1";
14	ensembl	CDS	1279063	1279256	0	+	1	gene_id "ENSRNOG00000000048"; gene_version "7"; transcript_id "ENSRNOT00000105303"; transcript_version "2"; exon_number "19"; gene_name "Gak"; gene_source "ensembl"; gene_biotype "protein_coding"; transcript_name "Gak-203"; transcript_source "ensembl"; transcript_biotype "protein_coding"; protein_id "ENSRNOP00000081704"; protein_version "1";
14	ensembl	exon	1279063	1279256	0	+	.	gene_id "ENSRNOG00000000048"; gene_version "7"; transcript_id "ENSRNOT00000000064"; transcript_version "4"; exon_number "19"; gene_name "Gak"; gene_source "ensembl"; gene_biotype "protein_coding"; transcript_name "Gak-201"; transcript_source "ensembl"; transcript_biotype "protein_coding"; exon_id "ENSRNOE00000000314"; exon_version "1"; tag "Ensembl_canonical";
14	ensembl	CDS	1279063	1279256	0	+	1	gene_id "ENSRNOG00000000048"; gene_version "7"; transcript_id "ENSRNOT00000000064"; transcript_version "4"; exon_number "19"; gene_name "Gak"; gene_source "ensembl"; gene_biotype "protein_coding"; transcript_name "Gak-201"; transcript_source "ensembl"; transcript_biotype "protein_coding"; protein_id "ENSRNOP00000000064"; protein_version "1"; tag "Ensembl_canonical";
14	ensembl	exon	1279063	1279256	0	+	.	gene_id "ENSRNOG00000000048"; gene_version "7"; transcript_id "ENSRNOT00000135400"; transcript_version "1"; exon_number "18"; gene_name "Gak"; gene_source "ensembl"; gene_biotype "protein_coding"; transcript_name "Gak-206"; transcript_source "ensembl"; transcript_biotype "protein_coding"; exon_id "ENSRNOE00000000314"; exon_version "1";
14	ensembl	CDS	1279063	1279256	0	+	1	gene_id "ENSRNOG00000000048"; gene_version "7"; transcript_id "ENSRNOT00000135400"; transcript_version "1"; exon_number "18"; gene_name "Gak"; gene_source "ensembl"; gene_biotype "protein_coding"; transcript_name "Gak-206"; transcript_source "ensembl"; transcript_biotype "protein_coding"; protein_id "ENSRNOP00000111853"; protein_version "1";
14	ensembl	exon	1279063	1279256	0	+	.	gene_id "ENSRNOG00000000048"; gene_version "7"; transcript_id "ENSRNOT00000134932"; transcript_version "1"; exon_number "18"; gene_name "Gak"; gene_source "ensembl"; gene_biotype "protein_coding"; transcript_name "Gak-205"; transcript_source "ensembl"; transcript_biotype "protein_coding"; exon_id "ENSRNOE00000000314"; exon_version "1";
14	ensembl	CDS	1279063	1279256	0	+	1	gene_id "ENSRNOG00000000048"; gene_version "7"; transcript_id "ENSRNOT00000134932"; transcript_version "1"; exon_number "18"; gene_name "Gak"; gene_source "ensembl"; gene_biotype "protein_coding"; transcript_name "Gak-205"; transcript_source "ensembl"; transcript_biotype "protein_coding"; protein_id "ENSRNOP00000100598"; protein_version "1";
14	ensembl	exon	1279063	1279256	0	+	.	gene_id "ENSRNOG00000000048"; gene_version "7"; transcript_id "ENSRNOT00000061720"; transcript_version "5"; exon_number "19"; gene_name "Gak"; gene_source "ensembl"; gene_biotype "protein_coding"; transcript_name "Gak-202"; transcript_source "ensembl"; transcript_biotype "protein_coding"; exon_id "ENSRNOE00000000314"; exon_version "1";
14	ensembl	CDS	1279063	1279256	0	+	1	gene_id "ENSRNOG00000000048"; gene_version "7"; transcript_id "ENSRNOT00000061720"; transcript_version "5"; exon_number "19"; gene_name "Gak"; gene_source "ensembl"; gene_biotype "protein_coding"; transcript_name "Gak-202"; transcript_source "ensembl"; transcript_biotype "protein_coding"; protein_id "ENSRNOP00000058432"; protein_version "3";
14	ENSEMBL114_rn	exon	1279063	1279256	0.336591147932126	+	.	gene_id "ENSRNOG00000000048"; transcript_id "ENSRNOG00000000048_tx_3"; exon_id "14_1279063_1279256_+"; exonnum "19"; txlen "4315";
14	ensembl	exon	1280210	1280356	0	+	.	gene_id "ENSRNOG00000000048"; gene_version "7"; transcript_id "ENSRNOT00000114393"; transcript_version "2"; exon_number "20"; gene_name "Gak"; gene_source "ensembl"; gene_biotype "protein_coding"; transcript_name "Gak-204"; transcript_source "ensembl"; transcript_biotype "protein_coding"; exon_id "ENSRNOE00000000318"; exon_version "1";
14	ensembl	CDS	1280210	1280356	0	+	2	gene_id "ENSRNOG00000000048"; gene_version "7"; transcript_id "ENSRNOT00000114393"; transcript_version "2"; exon_number "20"; gene_name "Gak"; gene_source "ensembl"; gene_biotype "protein_coding"; transcript_name "Gak-204"; transcript_source "ensembl"; transcript_biotype "protein_coding"; protein_id "ENSRNOP00000081239"; protein_version "1";
14	ensembl	exon	1280210	1280356	0	+	.	gene_id "ENSRNOG00000000048"; gene_version "7"; transcript_id "ENSRNOT00000000064"; transcript_version "4"; exon_number "20"; gene_name "Gak"; gene_source "ensembl"; gene_biotype "protein_coding"; transcript_name "Gak-201"; transcript_source "ensembl"; transcript_biotype "protein_coding"; exon_id "ENSRNOE00000000318"; exon_version "1"; tag "Ensembl_canonical";
14	ensembl	CDS	1280210	1280356	0	+	2	gene_id "ENSRNOG00000000048"; gene_version "7"; transcript_id "ENSRNOT00000000064"; transcript_version "4"; exon_number "20"; gene_name "Gak"; gene_source "ensembl"; gene_biotype "protein_coding"; transcript_name "Gak-201"; transcript_source "ensembl"; transcript_biotype "protein_coding"; protein_id "ENSRNOP00000000064"; protein_version "1"; tag "Ensembl_canonical";
14	ensembl	exon	1280210	1280356	0	+	.	gene_id "ENSRNOG00000000048"; gene_version "7"; transcript_id "ENSRNOT00000135400"; transcript_version "1"; exon_number "19"; gene_name "Gak"; gene_source "ensembl"; gene_biotype "protein_coding"; transcript_name "Gak-206"; transcript_source "ensembl"; transcript_biotype "protein_coding"; exon_id "ENSRNOE00000000318"; exon_version "1";
14	ensembl	CDS	1280210	1280356	0	+	2	gene_id "ENSRNOG00000000048"; gene_version "7"; transcript_id "ENSRNOT00000135400"; transcript_version "1"; exon_number "19"; gene_name "Gak"; gene_source "ensembl"; gene_biotype "protein_coding"; transcript_name "Gak-206"; transcript_source "ensembl"; transcript_biotype "protein_coding"; protein_id "ENSRNOP00000111853"; protein_version "1";
14	ensembl	exon	1280210	1280356	0	+	.	gene_id "ENSRNOG00000000048"; gene_version "7"; transcript_id "ENSRNOT00000134932"; transcript_version "1"; exon_number "19"; gene_name "Gak"; gene_source "ensembl"; gene_biotype "protein_coding"; transcript_name "Gak-205"; transcript_source "ensembl"; transcript_biotype "protein_coding"; exon_id "ENSRNOE00000000318"; exon_version "1";
14	ensembl	CDS	1280210	1280356	0	+	2	gene_id "ENSRNOG00000000048"; gene_version "7"; transcript_id "ENSRNOT00000134932"; transcript_version "1"; exon_number "19"; gene_name "Gak"; gene_source "ensembl"; gene_biotype "protein_coding"; transcript_name "Gak-205"; transcript_source "ensembl"; transcript_biotype "protein_coding"; protein_id "ENSRNOP00000100598"; protein_version "1";
14	ensembl	exon	1280210	1280356	0	+	.	gene_id "ENSRNOG00000000048"; gene_version "7"; transcript_id "ENSRNOT00000061720"; transcript_version "5"; exon_number "20"; gene_name "Gak"; gene_source "ensembl"; gene_biotype "protein_coding"; transcript_name "Gak-202"; transcript_source "ensembl"; transcript_biotype "protein_coding"; exon_id "ENSRNOE00000000318"; exon_version "1";
14	ensembl	CDS	1280210	1280356	0	+	2	gene_id "ENSRNOG00000000048"; gene_version "7"; transcript_id "ENSRNOT00000061720"; transcript_version "5"; exon_number "20"; gene_name "Gak"; gene_source "ensembl"; gene_biotype "protein_coding"; transcript_name "Gak-202"; transcript_source "ensembl"; transcript_biotype "protein_coding"; protein_id "ENSRNOP00000058432"; protein_version "3";
14	ENSEMBL114_rn	exon	1280210	1280356	0.336591147932126	+	.	gene_id "ENSRNOG00000000048"; transcript_id "ENSRNOG00000000048_tx_3"; exon_id "14_1280210_1280356_+"; exonnum "20"; txlen "4315";
14	ensembl	exon	1281450	1281929	0	+	.	gene_id "ENSRNOG00000000048"; gene_version "7"; transcript_id "ENSRNOT00000114393"; transcript_version "2"; exon_number "21"; gene_name "Gak"; gene_source "ensembl"; gene_biotype "protein_coding"; transcript_name "Gak-204"; transcript_source "ensembl"; transcript_biotype "protein_coding"; exon_id "ENSRNOE00000000319"; exon_version "1";
14	ensembl	CDS	1281450	1281929	0	+	2	gene_id "ENSRNOG00000000048"; gene_version "7"; transcript_id "ENSRNOT00000114393"; transcript_version "2"; exon_number "21"; gene_name "Gak"; gene_source "ensembl"; gene_biotype "protein_coding"; transcript_name "Gak-204"; transcript_source "ensembl"; transcript_biotype "protein_coding"; protein_id "ENSRNOP00000081239"; protein_version "1";
14	ensembl	exon	1281450	1281929	0	+	.	gene_id "ENSRNOG00000000048"; gene_version "7"; transcript_id "ENSRNOT00000105303"; transcript_version "2"; exon_number "20"; gene_name "Gak"; gene_source "ensembl"; gene_biotype "protein_coding"; transcript_name "Gak-203"; transcript_source "ensembl"; transcript_biotype "protein_coding"; exon_id "ENSRNOE00000000319"; exon_version "1";
14	ensembl	CDS	1281450	1281929	0	+	2	gene_id "ENSRNOG00000000048"; gene_version "7"; transcript_id "ENSRNOT00000105303"; transcript_version "2"; exon_number "20"; gene_name "Gak"; gene_source "ensembl"; gene_biotype "protein_coding"; transcript_name "Gak-203"; transcript_source "ensembl"; transcript_biotype "protein_coding"; protein_id "ENSRNOP00000081704"; protein_version "1";
14	ensembl	exon	1281450	1281929	0	+	.	gene_id "ENSRNOG00000000048"; gene_version "7"; transcript_id "ENSRNOT00000000064"; transcript_version "4"; exon_number "21"; gene_name "Gak"; gene_source "ensembl"; gene_biotype "protein_coding"; transcript_name "Gak-201"; transcript_source "ensembl"; transcript_biotype "protein_coding"; exon_id "ENSRNOE00000000319"; exon_version "1"; tag "Ensembl_canonical";
14	ensembl	CDS	1281450	1281929	0	+	2	gene_id "ENSRNOG00000000048"; gene_version "7"; transcript_id "ENSRNOT00000000064"; transcript_version "4"; exon_number "21"; gene_name "Gak"; gene_source "ensembl"; gene_biotype "protein_coding"; transcript_name "Gak-201"; transcript_source "ensembl"; transcript_biotype "protein_coding"; protein_id "ENSRNOP00000000064"; protein_version "1"; tag "Ensembl_canonical";
14	ensembl	exon	1281450	1281929	0	+	.	gene_id "ENSRNOG00000000048"; gene_version "7"; transcript_id "ENSRNOT00000135400"; transcript_version "1"; exon_number "20"; gene_name "Gak"; gene_source "ensembl"; gene_biotype "protein_coding"; transcript_name "Gak-206"; transcript_source "ensembl"; transcript_biotype "protein_coding"; exon_id "ENSRNOE00000000319"; exon_version "1";
14	ensembl	CDS	1281450	1281929	0	+	2	gene_id "ENSRNOG00000000048"; gene_version "7"; transcript_id "ENSRNOT00000135400"; transcript_version "1"; exon_number "20"; gene_name "Gak"; gene_source "ensembl"; gene_biotype "protein_coding"; transcript_name "Gak-206"; transcript_source "ensembl"; transcript_biotype "protein_coding"; protein_id "ENSRNOP00000111853"; protein_version "1";
14	ensembl	exon	1281450	1281929	0	+	.	gene_id "ENSRNOG00000000048"; gene_version "7"; transcript_id "ENSRNOT00000134932"; transcript_version "1"; exon_number "20"; gene_name "Gak"; gene_source "ensembl"; gene_biotype "protein_coding"; transcript_name "Gak-205"; transcript_source "ensembl"; transcript_biotype "protein_coding"; exon_id "ENSRNOE00000000319"; exon_version "1";
14	ensembl	CDS	1281450	1281929	0	+	2	gene_id "ENSRNOG00000000048"; gene_version "7"; transcript_id "ENSRNOT00000134932"; transcript_version "1"; exon_number "20"; gene_name "Gak"; gene_source "ensembl"; gene_biotype "protein_coding"; transcript_name "Gak-205"; transcript_source "ensembl"; transcript_biotype "protein_coding"; protein_id "ENSRNOP00000100598"; protein_version "1";
14	ensembl	exon	1281450	1281929	0	+	.	gene_id "ENSRNOG00000000048"; gene_version "7"; transcript_id "ENSRNOT00000061720"; transcript_version "5"; exon_number "21"; gene_name "Gak"; gene_source "ensembl"; gene_biotype "protein_coding"; transcript_name "Gak-202"; transcript_source "ensembl"; transcript_biotype "protein_coding"; exon_id "ENSRNOE00000000319"; exon_version "1";
14	ensembl	CDS	1281450	1281929	0	+	2	gene_id "ENSRNOG00000000048"; gene_version "7"; transcript_id "ENSRNOT00000061720"; transcript_version "5"; exon_number "21"; gene_name "Gak"; gene_source "ensembl"; gene_biotype "protein_coding"; transcript_name "Gak-202"; transcript_source "ensembl"; transcript_biotype "protein_coding"; protein_id "ENSRNOP00000058432"; protein_version "3";
14	ENSEMBL114_rn	exon	1281450	1281929	0.336591147932126	+	.	gene_id "ENSRNOG00000000048"; transcript_id "ENSRNOG00000000048_tx_3"; exon_id "14_1281450_1281929_+"; exonnum "21"; txlen "4315";
14	ensembl	exon	1282309	1282479	0	+	.	gene_id "ENSRNOG00000000048"; gene_version "7"; transcript_id "ENSRNOT00000114393"; transcript_version "2"; exon_number "22"; gene_name "Gak"; gene_source "ensembl"; gene_biotype "protein_coding"; transcript_name "Gak-204"; transcript_source "ensembl"; transcript_biotype "protein_coding"; exon_id "ENSRNOE00000000322"; exon_version "1";
14	ensembl	CDS	1282309	1282479	0	+	2	gene_id "ENSRNOG00000000048"; gene_version "7"; transcript_id "ENSRNOT00000114393"; transcript_version "2"; exon_number "22"; gene_name "Gak"; gene_source "ensembl"; gene_biotype "protein_coding"; transcript_name "Gak-204"; transcript_source "ensembl"; transcript_biotype "protein_coding"; protein_id "ENSRNOP00000081239"; protein_version "1";
14	ensembl	exon	1282309	1282479	0	+	.	gene_id "ENSRNOG00000000048"; gene_version "7"; transcript_id "ENSRNOT00000105303"; transcript_version "2"; exon_number "21"; gene_name "Gak"; gene_source "ensembl"; gene_biotype "protein_coding"; transcript_name "Gak-203"; transcript_source "ensembl"; transcript_biotype "protein_coding"; exon_id "ENSRNOE00000000322"; exon_version "1";
14	ensembl	CDS	1282309	1282479	0	+	2	gene_id "ENSRNOG00000000048"; gene_version "7"; transcript_id "ENSRNOT00000105303"; transcript_version "2"; exon_number "21"; gene_name "Gak"; gene_source "ensembl"; gene_biotype "protein_coding"; transcript_name "Gak-203"; transcript_source "ensembl"; transcript_biotype "protein_coding"; protein_id "ENSRNOP00000081704"; protein_version "1";
14	ensembl	exon	1282309	1282479	0	+	.	gene_id "ENSRNOG00000000048"; gene_version "7"; transcript_id "ENSRNOT00000000064"; transcript_version "4"; exon_number "22"; gene_name "Gak"; gene_source "ensembl"; gene_biotype "protein_coding"; transcript_name "Gak-201"; transcript_source "ensembl"; transcript_biotype "protein_coding"; exon_id "ENSRNOE00000000322"; exon_version "1"; tag "Ensembl_canonical";
14	ensembl	CDS	1282309	1282479	0	+	2	gene_id "ENSRNOG00000000048"; gene_version "7"; transcript_id "ENSRNOT00000000064"; transcript_version "4"; exon_number "22"; gene_name "Gak"; gene_source "ensembl"; gene_biotype "protein_coding"; transcript_name "Gak-201"; transcript_source "ensembl"; transcript_biotype "protein_coding"; protein_id "ENSRNOP00000000064"; protein_version "1"; tag "Ensembl_canonical";
14	ensembl	exon	1282309	1282479	0	+	.	gene_id "ENSRNOG00000000048"; gene_version "7"; transcript_id "ENSRNOT00000135400"; transcript_version "1"; exon_number "21"; gene_name "Gak"; gene_source "ensembl"; gene_biotype "protein_coding"; transcript_name "Gak-206"; transcript_source "ensembl"; transcript_biotype "protein_coding"; exon_id "ENSRNOE00000000322"; exon_version "1";
14	ensembl	CDS	1282309	1282479	0	+	2	gene_id "ENSRNOG00000000048"; gene_version "7"; transcript_id "ENSRNOT00000135400"; transcript_version "1"; exon_number "21"; gene_name "Gak"; gene_source "ensembl"; gene_biotype "protein_coding"; transcript_name "Gak-206"; transcript_source "ensembl"; transcript_biotype "protein_coding"; protein_id "ENSRNOP00000111853"; protein_version "1";
14	ensembl	exon	1282309	1282479	0	+	.	gene_id "ENSRNOG00000000048"; gene_version "7"; transcript_id "ENSRNOT00000134932"; transcript_version "1"; exon_number "21"; gene_name "Gak"; gene_source "ensembl"; gene_biotype "protein_coding"; transcript_name "Gak-205"; transcript_source "ensembl"; transcript_biotype "protein_coding"; exon_id "ENSRNOE00000000322"; exon_version "1";
14	ensembl	CDS	1282309	1282479	0	+	2	gene_id "ENSRNOG00000000048"; gene_version "7"; transcript_id "ENSRNOT00000134932"; transcript_version "1"; exon_number "21"; gene_name "Gak"; gene_source "ensembl"; gene_biotype "protein_coding"; transcript_name "Gak-205"; transcript_source "ensembl"; transcript_biotype "protein_coding"; protein_id "ENSRNOP00000100598"; protein_version "1";
14	ensembl	exon	1282309	1282479	0	+	.	gene_id "ENSRNOG00000000048"; gene_version "7"; transcript_id "ENSRNOT00000061720"; transcript_version "5"; exon_number "22"; gene_name "Gak"; gene_source "ensembl"; gene_biotype "protein_coding"; transcript_name "Gak-202"; transcript_source "ensembl"; transcript_biotype "protein_coding"; exon_id "ENSRNOE00000000322"; exon_version "1";
14	ensembl	CDS	1282309	1282479	0	+	2	gene_id "ENSRNOG00000000048"; gene_version "7"; transcript_id "ENSRNOT00000061720"; transcript_version "5"; exon_number "22"; gene_name "Gak"; gene_source "ensembl"; gene_biotype "protein_coding"; transcript_name "Gak-202"; transcript_source "ensembl"; transcript_biotype "protein_coding"; protein_id "ENSRNOP00000058432"; protein_version "3";
14	ENSEMBL114_rn	exon	1282309	1282479	0.336591147932126	+	.	gene_id "ENSRNOG00000000048"; transcript_id "ENSRNOG00000000048_tx_3"; exon_id "14_1282309_1282479_+"; exonnum "22"; txlen "4315";
14	ensembl	exon	1283535	1283657	0	+	.	gene_id "ENSRNOG00000000048"; gene_version "7"; transcript_id "ENSRNOT00000114393"; transcript_version "2"; exon_number "23"; gene_name "Gak"; gene_source "ensembl"; gene_biotype "protein_coding"; transcript_name "Gak-204"; transcript_source "ensembl"; transcript_biotype "protein_coding"; exon_id "ENSRNOE00000320039"; exon_version "1";
14	ensembl	CDS	1283535	1283657	0	+	2	gene_id "ENSRNOG00000000048"; gene_version "7"; transcript_id "ENSRNOT00000114393"; transcript_version "2"; exon_number "23"; gene_name "Gak"; gene_source "ensembl"; gene_biotype "protein_coding"; transcript_name "Gak-204"; transcript_source "ensembl"; transcript_biotype "protein_coding"; protein_id "ENSRNOP00000081239"; protein_version "1";
14	ensembl	exon	1283535	1283657	0	+	.	gene_id "ENSRNOG00000000048"; gene_version "7"; transcript_id "ENSRNOT00000105303"; transcript_version "2"; exon_number "22"; gene_name "Gak"; gene_source "ensembl"; gene_biotype "protein_coding"; transcript_name "Gak-203"; transcript_source "ensembl"; transcript_biotype "protein_coding"; exon_id "ENSRNOE00000320039"; exon_version "1";
14	ensembl	CDS	1283535	1283657	0	+	2	gene_id "ENSRNOG00000000048"; gene_version "7"; transcript_id "ENSRNOT00000105303"; transcript_version "2"; exon_number "22"; gene_name "Gak"; gene_source "ensembl"; gene_biotype "protein_coding"; transcript_name "Gak-203"; transcript_source "ensembl"; transcript_biotype "protein_coding"; protein_id "ENSRNOP00000081704"; protein_version "1";
14	ensembl	exon	1283535	1283657	0	+	.	gene_id "ENSRNOG00000000048"; gene_version "7"; transcript_id "ENSRNOT00000000064"; transcript_version "4"; exon_number "23"; gene_name "Gak"; gene_source "ensembl"; gene_biotype "protein_coding"; transcript_name "Gak-201"; transcript_source "ensembl"; transcript_biotype "protein_coding"; exon_id "ENSRNOE00000320039"; exon_version "1"; tag "Ensembl_canonical";
14	ensembl	CDS	1283535	1283657	0	+	2	gene_id "ENSRNOG00000000048"; gene_version "7"; transcript_id "ENSRNOT00000000064"; transcript_version "4"; exon_number "23"; gene_name "Gak"; gene_source "ensembl"; gene_biotype "protein_coding"; transcript_name "Gak-201"; transcript_source "ensembl"; transcript_biotype "protein_coding"; protein_id "ENSRNOP00000000064"; protein_version "1"; tag "Ensembl_canonical";
14	ensembl	exon	1283535	1283657	0	+	.	gene_id "ENSRNOG00000000048"; gene_version "7"; transcript_id "ENSRNOT00000135400"; transcript_version "1"; exon_number "22"; gene_name "Gak"; gene_source "ensembl"; gene_biotype "protein_coding"; transcript_name "Gak-206"; transcript_source "ensembl"; transcript_biotype "protein_coding"; exon_id "ENSRNOE00000320039"; exon_version "1";
14	ensembl	CDS	1283535	1283657	0	+	2	gene_id "ENSRNOG00000000048"; gene_version "7"; transcript_id "ENSRNOT00000135400"; transcript_version "1"; exon_number "22"; gene_name "Gak"; gene_source "ensembl"; gene_biotype "protein_coding"; transcript_name "Gak-206"; transcript_source "ensembl"; transcript_biotype "protein_coding"; protein_id "ENSRNOP00000111853"; protein_version "1";
14	ensembl	exon	1283535	1283657	0	+	.	gene_id "ENSRNOG00000000048"; gene_version "7"; transcript_id "ENSRNOT00000134932"; transcript_version "1"; exon_number "22"; gene_name "Gak"; gene_source "ensembl"; gene_biotype "protein_coding"; transcript_name "Gak-205"; transcript_source "ensembl"; transcript_biotype "protein_coding"; exon_id "ENSRNOE00000320039"; exon_version "1";
14	ensembl	CDS	1283535	1283657	0	+	2	gene_id "ENSRNOG00000000048"; gene_version "7"; transcript_id "ENSRNOT00000134932"; transcript_version "1"; exon_number "22"; gene_name "Gak"; gene_source "ensembl"; gene_biotype "protein_coding"; transcript_name "Gak-205"; transcript_source "ensembl"; transcript_biotype "protein_coding"; protein_id "ENSRNOP00000100598"; protein_version "1";
14	ensembl	exon	1283535	1283657	0	+	.	gene_id "ENSRNOG00000000048"; gene_version "7"; transcript_id "ENSRNOT00000061720"; transcript_version "5"; exon_number "23"; gene_name "Gak"; gene_source "ensembl"; gene_biotype "protein_coding"; transcript_name "Gak-202"; transcript_source "ensembl"; transcript_biotype "protein_coding"; exon_id "ENSRNOE00000320039"; exon_version "1";
14	ensembl	CDS	1283535	1283657	0	+	2	gene_id "ENSRNOG00000000048"; gene_version "7"; transcript_id "ENSRNOT00000061720"; transcript_version "5"; exon_number "23"; gene_name "Gak"; gene_source "ensembl"; gene_biotype "protein_coding"; transcript_name "Gak-202"; transcript_source "ensembl"; transcript_biotype "protein_coding"; protein_id "ENSRNOP00000058432"; protein_version "3";
14	ENSEMBL114_rn	exon	1283535	1283657	0.336591147932126	+	.	gene_id "ENSRNOG00000000048"; transcript_id "ENSRNOG00000000048_tx_3"; exon_id "14_1283535_1283657_+"; exonnum "23"; txlen "4315";
14	ensembl	exon	1300985	1301101	0	+	.	gene_id "ENSRNOG00000000048"; gene_version "7"; transcript_id "ENSRNOT00000114393"; transcript_version "2"; exon_number "24"; gene_name "Gak"; gene_source "ensembl"; gene_biotype "protein_coding"; transcript_name "Gak-204"; transcript_source "ensembl"; transcript_biotype "protein_coding"; exon_id "ENSRNOE00000000329"; exon_version "1";
14	ensembl	CDS	1300985	1301101	0	+	2	gene_id "ENSRNOG00000000048"; gene_version "7"; transcript_id "ENSRNOT00000114393"; transcript_version "2"; exon_number "24"; gene_name "Gak"; gene_source "ensembl"; gene_biotype "protein_coding"; transcript_name "Gak-204"; transcript_source "ensembl"; transcript_biotype "protein_coding"; protein_id "ENSRNOP00000081239"; protein_version "1";
14	ensembl	exon	1300985	1301101	0	+	.	gene_id "ENSRNOG00000000048"; gene_version "7"; transcript_id "ENSRNOT00000105303"; transcript_version "2"; exon_number "23"; gene_name "Gak"; gene_source "ensembl"; gene_biotype "protein_coding"; transcript_name "Gak-203"; transcript_source "ensembl"; transcript_biotype "protein_coding"; exon_id "ENSRNOE00000000329"; exon_version "1";
14	ensembl	CDS	1300985	1301101	0	+	2	gene_id "ENSRNOG00000000048"; gene_version "7"; transcript_id "ENSRNOT00000105303"; transcript_version "2"; exon_number "23"; gene_name "Gak"; gene_source "ensembl"; gene_biotype "protein_coding"; transcript_name "Gak-203"; transcript_source "ensembl"; transcript_biotype "protein_coding"; protein_id "ENSRNOP00000081704"; protein_version "1";
14	ensembl	exon	1300985	1301101	0	+	.	gene_id "ENSRNOG00000000048"; gene_version "7"; transcript_id "ENSRNOT00000000064"; transcript_version "4"; exon_number "24"; gene_name "Gak"; gene_source "ensembl"; gene_biotype "protein_coding"; transcript_name "Gak-201"; transcript_source "ensembl"; transcript_biotype "protein_coding"; exon_id "ENSRNOE00000000329"; exon_version "1"; tag "Ensembl_canonical";
14	ensembl	CDS	1300985	1301101	0	+	2	gene_id "ENSRNOG00000000048"; gene_version "7"; transcript_id "ENSRNOT00000000064"; transcript_version "4"; exon_number "24"; gene_name "Gak"; gene_source "ensembl"; gene_biotype "protein_coding"; transcript_name "Gak-201"; transcript_source "ensembl"; transcript_biotype "protein_coding"; protein_id "ENSRNOP00000000064"; protein_version "1"; tag "Ensembl_canonical";
14	ensembl	exon	1300985	1301101	0	+	.	gene_id "ENSRNOG00000000048"; gene_version "7"; transcript_id "ENSRNOT00000135400"; transcript_version "1"; exon_number "23"; gene_name "Gak"; gene_source "ensembl"; gene_biotype "protein_coding"; transcript_name "Gak-206"; transcript_source "ensembl"; transcript_biotype "protein_coding"; exon_id "ENSRNOE00000000329"; exon_version "1";
14	ensembl	CDS	1300985	1301101	0	+	2	gene_id "ENSRNOG00000000048"; gene_version "7"; transcript_id "ENSRNOT00000135400"; transcript_version "1"; exon_number "23"; gene_name "Gak"; gene_source "ensembl"; gene_biotype "protein_coding"; transcript_name "Gak-206"; transcript_source "ensembl"; transcript_biotype "protein_coding"; protein_id "ENSRNOP00000111853"; protein_version "1";
14	ensembl	exon	1300985	1301101	0	+	.	gene_id "ENSRNOG00000000048"; gene_version "7"; transcript_id "ENSRNOT00000134932"; transcript_version "1"; exon_number "23"; gene_name "Gak"; gene_source "ensembl"; gene_biotype "protein_coding"; transcript_name "Gak-205"; transcript_source "ensembl"; transcript_biotype "protein_coding"; exon_id "ENSRNOE00000000329"; exon_version "1";
14	ensembl	CDS	1300985	1301101	0	+	2	gene_id "ENSRNOG00000000048"; gene_version "7"; transcript_id "ENSRNOT00000134932"; transcript_version "1"; exon_number "23"; gene_name "Gak"; gene_source "ensembl"; gene_biotype "protein_coding"; transcript_name "Gak-205"; transcript_source "ensembl"; transcript_biotype "protein_coding"; protein_id "ENSRNOP00000100598"; protein_version "1";
14	ensembl	exon	1300985	1301101	0	+	.	gene_id "ENSRNOG00000000048"; gene_version "7"; transcript_id "ENSRNOT00000061720"; transcript_version "5"; exon_number "24"; gene_name "Gak"; gene_source "ensembl"; gene_biotype "protein_coding"; transcript_name "Gak-202"; transcript_source "ensembl"; transcript_biotype "protein_coding"; exon_id "ENSRNOE00000000329"; exon_version "1";
14	ensembl	CDS	1300985	1301101	0	+	2	gene_id "ENSRNOG00000000048"; gene_version "7"; transcript_id "ENSRNOT00000061720"; transcript_version "5"; exon_number "24"; gene_name "Gak"; gene_source "ensembl"; gene_biotype "protein_coding"; transcript_name "Gak-202"; transcript_source "ensembl"; transcript_biotype "protein_coding"; protein_id "ENSRNOP00000058432"; protein_version "3";
14	ENSEMBL114_rn	exon	1300985	1301101	0.336591147932126	+	.	gene_id "ENSRNOG00000000048"; transcript_id "ENSRNOG00000000048_tx_3"; exon_id "14_1300985_1301101_+"; exonnum "24"; txlen "4315";
14	ensembl	exon	1305875	1306087	0	+	.	gene_id "ENSRNOG00000000048"; gene_version "7"; transcript_id "ENSRNOT00000114393"; transcript_version "2"; exon_number "25"; gene_name "Gak"; gene_source "ensembl"; gene_biotype "protein_coding"; transcript_name "Gak-204"; transcript_source "ensembl"; transcript_biotype "protein_coding"; exon_id "ENSRNOE00000000334"; exon_version "1";
14	ensembl	CDS	1305875	1306087	0	+	2	gene_id "ENSRNOG00000000048"; gene_version "7"; transcript_id "ENSRNOT00000114393"; transcript_version "2"; exon_number "25"; gene_name "Gak"; gene_source "ensembl"; gene_biotype "protein_coding"; transcript_name "Gak-204"; transcript_source "ensembl"; transcript_biotype "protein_coding"; protein_id "ENSRNOP00000081239"; protein_version "1";
14	ensembl	exon	1305875	1306087	0	+	.	gene_id "ENSRNOG00000000048"; gene_version "7"; transcript_id "ENSRNOT00000105303"; transcript_version "2"; exon_number "24"; gene_name "Gak"; gene_source "ensembl"; gene_biotype "protein_coding"; transcript_name "Gak-203"; transcript_source "ensembl"; transcript_biotype "protein_coding"; exon_id "ENSRNOE00000000334"; exon_version "1";
14	ensembl	CDS	1305875	1306087	0	+	2	gene_id "ENSRNOG00000000048"; gene_version "7"; transcript_id "ENSRNOT00000105303"; transcript_version "2"; exon_number "24"; gene_name "Gak"; gene_source "ensembl"; gene_biotype "protein_coding"; transcript_name "Gak-203"; transcript_source "ensembl"; transcript_biotype "protein_coding"; protein_id "ENSRNOP00000081704"; protein_version "1";
14	ensembl	exon	1305875	1306087	0	+	.	gene_id "ENSRNOG00000000048"; gene_version "7"; transcript_id "ENSRNOT00000000064"; transcript_version "4"; exon_number "25"; gene_name "Gak"; gene_source "ensembl"; gene_biotype "protein_coding"; transcript_name "Gak-201"; transcript_source "ensembl"; transcript_biotype "protein_coding"; exon_id "ENSRNOE00000000334"; exon_version "1"; tag "Ensembl_canonical";
14	ensembl	CDS	1305875	1306087	0	+	2	gene_id "ENSRNOG00000000048"; gene_version "7"; transcript_id "ENSRNOT00000000064"; transcript_version "4"; exon_number "25"; gene_name "Gak"; gene_source "ensembl"; gene_biotype "protein_coding"; transcript_name "Gak-201"; transcript_source "ensembl"; transcript_biotype "protein_coding"; protein_id "ENSRNOP00000000064"; protein_version "1"; tag "Ensembl_canonical";
14	ensembl	exon	1305875	1306087	0	+	.	gene_id "ENSRNOG00000000048"; gene_version "7"; transcript_id "ENSRNOT00000135400"; transcript_version "1"; exon_number "24"; gene_name "Gak"; gene_source "ensembl"; gene_biotype "protein_coding"; transcript_name "Gak-206"; transcript_source "ensembl"; transcript_biotype "protein_coding"; exon_id "ENSRNOE00000000334"; exon_version "1";
14	ensembl	CDS	1305875	1306087	0	+	2	gene_id "ENSRNOG00000000048"; gene_version "7"; transcript_id "ENSRNOT00000135400"; transcript_version "1"; exon_number "24"; gene_name "Gak"; gene_source "ensembl"; gene_biotype "protein_coding"; transcript_name "Gak-206"; transcript_source "ensembl"; transcript_biotype "protein_coding"; protein_id "ENSRNOP00000111853"; protein_version "1";
14	ensembl	exon	1305875	1306087	0	+	.	gene_id "ENSRNOG00000000048"; gene_version "7"; transcript_id "ENSRNOT00000134932"; transcript_version "1"; exon_number "24"; gene_name "Gak"; gene_source "ensembl"; gene_biotype "protein_coding"; transcript_name "Gak-205"; transcript_source "ensembl"; transcript_biotype "protein_coding"; exon_id "ENSRNOE00000000334"; exon_version "1";
14	ensembl	CDS	1305875	1306087	0	+	2	gene_id "ENSRNOG00000000048"; gene_version "7"; transcript_id "ENSRNOT00000134932"; transcript_version "1"; exon_number "24"; gene_name "Gak"; gene_source "ensembl"; gene_biotype "protein_coding"; transcript_name "Gak-205"; transcript_source "ensembl"; transcript_biotype "protein_coding"; protein_id "ENSRNOP00000100598"; protein_version "1";
14	ensembl	exon	1305875	1306087	0	+	.	gene_id "ENSRNOG00000000048"; gene_version "7"; transcript_id "ENSRNOT00000061720"; transcript_version "5"; exon_number "25"; gene_name "Gak"; gene_source "ensembl"; gene_biotype "protein_coding"; transcript_name "Gak-202"; transcript_source "ensembl"; transcript_biotype "protein_coding"; exon_id "ENSRNOE00000000334"; exon_version "1";
14	ensembl	CDS	1305875	1306087	0	+	2	gene_id "ENSRNOG00000000048"; gene_version "7"; transcript_id "ENSRNOT00000061720"; transcript_version "5"; exon_number "25"; gene_name "Gak"; gene_source "ensembl"; gene_biotype "protein_coding"; transcript_name "Gak-202"; transcript_source "ensembl"; transcript_biotype "protein_coding"; protein_id "ENSRNOP00000058432"; protein_version "3";
14	ENSEMBL114_rn	exon	1305875	1306087	0.336591147932126	+	.	gene_id "ENSRNOG00000000048"; transcript_id "ENSRNOG00000000048_tx_3"; exon_id "14_1305875_1306087_+"; exonnum "25"; txlen "4315";
14	ensembl	exon	1306388	1306533	0	+	.	gene_id "ENSRNOG00000000048"; gene_version "7"; transcript_id "ENSRNOT00000114393"; transcript_version "2"; exon_number "26"; gene_name "Gak"; gene_source "ensembl"; gene_biotype "protein_coding"; transcript_name "Gak-204"; transcript_source "ensembl"; transcript_biotype "protein_coding"; exon_id "ENSRNOE00000347195"; exon_version "1";
14	ensembl	CDS	1306388	1306533	0	+	2	gene_id "ENSRNOG00000000048"; gene_version "7"; transcript_id "ENSRNOT00000114393"; transcript_version "2"; exon_number "26"; gene_name "Gak"; gene_source "ensembl"; gene_biotype "protein_coding"; transcript_name "Gak-204"; transcript_source "ensembl"; transcript_biotype "protein_coding"; protein_id "ENSRNOP00000081239"; protein_version "1";
14	ensembl	exon	1306388	1306533	0	+	.	gene_id "ENSRNOG00000000048"; gene_version "7"; transcript_id "ENSRNOT00000105303"; transcript_version "2"; exon_number "25"; gene_name "Gak"; gene_source "ensembl"; gene_biotype "protein_coding"; transcript_name "Gak-203"; transcript_source "ensembl"; transcript_biotype "protein_coding"; exon_id "ENSRNOE00000347195"; exon_version "1";
14	ensembl	CDS	1306388	1306533	0	+	2	gene_id "ENSRNOG00000000048"; gene_version "7"; transcript_id "ENSRNOT00000105303"; transcript_version "2"; exon_number "25"; gene_name "Gak"; gene_source "ensembl"; gene_biotype "protein_coding"; transcript_name "Gak-203"; transcript_source "ensembl"; transcript_biotype "protein_coding"; protein_id "ENSRNOP00000081704"; protein_version "1";
14	ensembl	exon	1306388	1306533	0	+	.	gene_id "ENSRNOG00000000048"; gene_version "7"; transcript_id "ENSRNOT00000000064"; transcript_version "4"; exon_number "26"; gene_name "Gak"; gene_source "ensembl"; gene_biotype "protein_coding"; transcript_name "Gak-201"; transcript_source "ensembl"; transcript_biotype "protein_coding"; exon_id "ENSRNOE00000347195"; exon_version "1"; tag "Ensembl_canonical";
14	ensembl	CDS	1306388	1306533	0	+	2	gene_id "ENSRNOG00000000048"; gene_version "7"; transcript_id "ENSRNOT00000000064"; transcript_version "4"; exon_number "26"; gene_name "Gak"; gene_source "ensembl"; gene_biotype "protein_coding"; transcript_name "Gak-201"; transcript_source "ensembl"; transcript_biotype "protein_coding"; protein_id "ENSRNOP00000000064"; protein_version "1"; tag "Ensembl_canonical";
14	ensembl	exon	1306388	1306533	0	+	.	gene_id "ENSRNOG00000000048"; gene_version "7"; transcript_id "ENSRNOT00000135400"; transcript_version "1"; exon_number "25"; gene_name "Gak"; gene_source "ensembl"; gene_biotype "protein_coding"; transcript_name "Gak-206"; transcript_source "ensembl"; transcript_biotype "protein_coding"; exon_id "ENSRNOE00000347195"; exon_version "1";
14	ensembl	CDS	1306388	1306533	0	+	2	gene_id "ENSRNOG00000000048"; gene_version "7"; transcript_id "ENSRNOT00000135400"; transcript_version "1"; exon_number "25"; gene_name "Gak"; gene_source "ensembl"; gene_biotype "protein_coding"; transcript_name "Gak-206"; transcript_source "ensembl"; transcript_biotype "protein_coding"; protein_id "ENSRNOP00000111853"; protein_version "1";
14	ensembl	exon	1306388	1306533	0	+	.	gene_id "ENSRNOG00000000048"; gene_version "7"; transcript_id "ENSRNOT00000134932"; transcript_version "1"; exon_number "25"; gene_name "Gak"; gene_source "ensembl"; gene_biotype "protein_coding"; transcript_name "Gak-205"; transcript_source "ensembl"; transcript_biotype "protein_coding"; exon_id "ENSRNOE00000347195"; exon_version "1";
14	ensembl	CDS	1306388	1306533	0	+	2	gene_id "ENSRNOG00000000048"; gene_version "7"; transcript_id "ENSRNOT00000134932"; transcript_version "1"; exon_number "25"; gene_name "Gak"; gene_source "ensembl"; gene_biotype "protein_coding"; transcript_name "Gak-205"; transcript_source "ensembl"; transcript_biotype "protein_coding"; protein_id "ENSRNOP00000100598"; protein_version "1";
14	ensembl	exon	1306388	1306533	0	+	.	gene_id "ENSRNOG00000000048"; gene_version "7"; transcript_id "ENSRNOT00000061720"; transcript_version "5"; exon_number "26"; gene_name "Gak"; gene_source "ensembl"; gene_biotype "protein_coding"; transcript_name "Gak-202"; transcript_source "ensembl"; transcript_biotype "protein_coding"; exon_id "ENSRNOE00000347195"; exon_version "1";
14	ensembl	CDS	1306388	1306533	0	+	2	gene_id "ENSRNOG00000000048"; gene_version "7"; transcript_id "ENSRNOT00000061720"; transcript_version "5"; exon_number "26"; gene_name "Gak"; gene_source "ensembl"; gene_biotype "protein_coding"; transcript_name "Gak-202"; transcript_source "ensembl"; transcript_biotype "protein_coding"; protein_id "ENSRNOP00000058432"; protein_version "3";
14	ENSEMBL114_rn	exon	1306388	1306533	0.336591147932126	+	.	gene_id "ENSRNOG00000000048"; transcript_id "ENSRNOG00000000048_tx_3"; exon_id "14_1306388_1306533_+"; exonnum "26"; txlen "4315";
14	ensembl	exon	1307602	1307778	0	+	.	gene_id "ENSRNOG00000000048"; gene_version "7"; transcript_id "ENSRNOT00000114393"; transcript_version "2"; exon_number "27"; gene_name "Gak"; gene_source "ensembl"; gene_biotype "protein_coding"; transcript_name "Gak-204"; transcript_source "ensembl"; transcript_biotype "protein_coding"; exon_id "ENSRNOE00000000342"; exon_version "1";
14	ensembl	CDS	1307602	1307778	0	+	0	gene_id "ENSRNOG00000000048"; gene_version "7"; transcript_id "ENSRNOT00000114393"; transcript_version "2"; exon_number "27"; gene_name "Gak"; gene_source "ensembl"; gene_biotype "protein_coding"; transcript_name "Gak-204"; transcript_source "ensembl"; transcript_biotype "protein_coding"; protein_id "ENSRNOP00000081239"; protein_version "1";
14	ensembl	exon	1307602	1307778	0	+	.	gene_id "ENSRNOG00000000048"; gene_version "7"; transcript_id "ENSRNOT00000105303"; transcript_version "2"; exon_number "26"; gene_name "Gak"; gene_source "ensembl"; gene_biotype "protein_coding"; transcript_name "Gak-203"; transcript_source "ensembl"; transcript_biotype "protein_coding"; exon_id "ENSRNOE00000000342"; exon_version "1";
14	ensembl	CDS	1307602	1307778	0	+	0	gene_id "ENSRNOG00000000048"; gene_version "7"; transcript_id "ENSRNOT00000105303"; transcript_version "2"; exon_number "26"; gene_name "Gak"; gene_source "ensembl"; gene_biotype "protein_coding"; transcript_name "Gak-203"; transcript_source "ensembl"; transcript_biotype "protein_coding"; protein_id "ENSRNOP00000081704"; protein_version "1";
14	ensembl	exon	1307602	1307778	0	+	.	gene_id "ENSRNOG00000000048"; gene_version "7"; transcript_id "ENSRNOT00000000064"; transcript_version "4"; exon_number "27"; gene_name "Gak"; gene_source "ensembl"; gene_biotype "protein_coding"; transcript_name "Gak-201"; transcript_source "ensembl"; transcript_biotype "protein_coding"; exon_id "ENSRNOE00000000342"; exon_version "1"; tag "Ensembl_canonical";
14	ensembl	CDS	1307602	1307778	0	+	0	gene_id "ENSRNOG00000000048"; gene_version "7"; transcript_id "ENSRNOT00000000064"; transcript_version "4"; exon_number "27"; gene_name "Gak"; gene_source "ensembl"; gene_biotype "protein_coding"; transcript_name "Gak-201"; transcript_source "ensembl"; transcript_biotype "protein_coding"; protein_id "ENSRNOP00000000064"; protein_version "1"; tag "Ensembl_canonical";
14	ensembl	exon	1307602	1307778	0	+	.	gene_id "ENSRNOG00000000048"; gene_version "7"; transcript_id "ENSRNOT00000135400"; transcript_version "1"; exon_number "26"; gene_name "Gak"; gene_source "ensembl"; gene_biotype "protein_coding"; transcript_name "Gak-206"; transcript_source "ensembl"; transcript_biotype "protein_coding"; exon_id "ENSRNOE00000000342"; exon_version "1";
14	ensembl	CDS	1307602	1307778	0	+	0	gene_id "ENSRNOG00000000048"; gene_version "7"; transcript_id "ENSRNOT00000135400"; transcript_version "1"; exon_number "26"; gene_name "Gak"; gene_source "ensembl"; gene_biotype "protein_coding"; transcript_name "Gak-206"; transcript_source "ensembl"; transcript_biotype "protein_coding"; protein_id "ENSRNOP00000111853"; protein_version "1";
14	ensembl	exon	1307602	1307778	0	+	.	gene_id "ENSRNOG00000000048"; gene_version "7"; transcript_id "ENSRNOT00000134932"; transcript_version "1"; exon_number "26"; gene_name "Gak"; gene_source "ensembl"; gene_biotype "protein_coding"; transcript_name "Gak-205"; transcript_source "ensembl"; transcript_biotype "protein_coding"; exon_id "ENSRNOE00000000342"; exon_version "1";
14	ensembl	CDS	1307602	1307778	0	+	0	gene_id "ENSRNOG00000000048"; gene_version "7"; transcript_id "ENSRNOT00000134932"; transcript_version "1"; exon_number "26"; gene_name "Gak"; gene_source "ensembl"; gene_biotype "protein_coding"; transcript_name "Gak-205"; transcript_source "ensembl"; transcript_biotype "protein_coding"; protein_id "ENSRNOP00000100598"; protein_version "1";
14	ensembl	exon	1307602	1307778	0	+	.	gene_id "ENSRNOG00000000048"; gene_version "7"; transcript_id "ENSRNOT00000061720"; transcript_version "5"; exon_number "27"; gene_name "Gak"; gene_source "ensembl"; gene_biotype "protein_coding"; transcript_name "Gak-202"; transcript_source "ensembl"; transcript_biotype "protein_coding"; exon_id "ENSRNOE00000000342"; exon_version "1";
14	ensembl	CDS	1307602	1307778	0	+	0	gene_id "ENSRNOG00000000048"; gene_version "7"; transcript_id "ENSRNOT00000061720"; transcript_version "5"; exon_number "27"; gene_name "Gak"; gene_source "ensembl"; gene_biotype "protein_coding"; transcript_name "Gak-202"; transcript_source "ensembl"; transcript_biotype "protein_coding"; protein_id "ENSRNOP00000058432"; protein_version "3";
14	ENSEMBL114_rn	exon	1307602	1307778	0.336591147932126	+	.	gene_id "ENSRNOG00000000048"; transcript_id "ENSRNOG00000000048_tx_3"; exon_id "14_1307602_1307778_+"; exonnum "27"; txlen "4315";
14	ensembl	CDS	1307957	1308055	0	+	0	gene_id "ENSRNOG00000000048"; gene_version "7"; transcript_id "ENSRNOT00000114393"; transcript_version "2"; exon_number "28"; gene_name "Gak"; gene_source "ensembl"; gene_biotype "protein_coding"; transcript_name "Gak-204"; transcript_source "ensembl"; transcript_biotype "protein_coding"; protein_id "ENSRNOP00000081239"; protein_version "1";
14	ensembl	CDS	1307957	1308055	0	+	0	gene_id "ENSRNOG00000000048"; gene_version "7"; transcript_id "ENSRNOT00000105303"; transcript_version "2"; exon_number "27"; gene_name "Gak"; gene_source "ensembl"; gene_biotype "protein_coding"; transcript_name "Gak-203"; transcript_source "ensembl"; transcript_biotype "protein_coding"; protein_id "ENSRNOP00000081704"; protein_version "1";
14	ensembl	CDS	1307957	1308055	0	+	0	gene_id "ENSRNOG00000000048"; gene_version "7"; transcript_id "ENSRNOT00000000064"; transcript_version "4"; exon_number "28"; gene_name "Gak"; gene_source "ensembl"; gene_biotype "protein_coding"; transcript_name "Gak-201"; transcript_source "ensembl"; transcript_biotype "protein_coding"; protein_id "ENSRNOP00000000064"; protein_version "1"; tag "Ensembl_canonical";
14	ensembl	CDS	1307957	1308055	0	+	0	gene_id "ENSRNOG00000000048"; gene_version "7"; transcript_id "ENSRNOT00000135400"; transcript_version "1"; exon_number "27"; gene_name "Gak"; gene_source "ensembl"; gene_biotype "protein_coding"; transcript_name "Gak-206"; transcript_source "ensembl"; transcript_biotype "protein_coding"; protein_id "ENSRNOP00000111853"; protein_version "1";
14	ensembl	CDS	1307957	1308055	0	+	0	gene_id "ENSRNOG00000000048"; gene_version "7"; transcript_id "ENSRNOT00000134932"; transcript_version "1"; exon_number "27"; gene_name "Gak"; gene_source "ensembl"; gene_biotype "protein_coding"; transcript_name "Gak-205"; transcript_source "ensembl"; transcript_biotype "protein_coding"; protein_id "ENSRNOP00000100598"; protein_version "1";
14	ensembl	exon	1307957	1308492	0	+	.	gene_id "ENSRNOG00000000048"; gene_version "7"; transcript_id "ENSRNOT00000105303"; transcript_version "2"; exon_number "27"; gene_name "Gak"; gene_source "ensembl"; gene_biotype "protein_coding"; transcript_name "Gak-203"; transcript_source "ensembl"; transcript_biotype "protein_coding"; exon_id "ENSRNOE00000209830"; exon_version "3";
14	ENSEMBL114_rn	exon	1307957	1308492	0.336591147932126	+	.	gene_id "ENSRNOG00000000048"; transcript_id "ENSRNOG00000000048_tx_3"; exon_id "14_1307957_1308492_+"; exonnum "28"; txlen "4315";
14	ensembl	exon	1307957	1308526	0	+	.	gene_id "ENSRNOG00000000048"; gene_version "7"; transcript_id "ENSRNOT00000114393"; transcript_version "2"; exon_number "28"; gene_name "Gak"; gene_source "ensembl"; gene_biotype "protein_coding"; transcript_name "Gak-204"; transcript_source "ensembl"; transcript_biotype "protein_coding"; exon_id "ENSRNOE00000702546"; exon_version "1";
14	ensembl	exon	1307957	1308526	0	+	.	gene_id "ENSRNOG00000000048"; gene_version "7"; transcript_id "ENSRNOT00000000064"; transcript_version "4"; exon_number "28"; gene_name "Gak"; gene_source "ensembl"; gene_biotype "protein_coding"; transcript_name "Gak-201"; transcript_source "ensembl"; transcript_biotype "protein_coding"; exon_id "ENSRNOE00000702546"; exon_version "1"; tag "Ensembl_canonical";
14	ensembl	exon	1307957	1308526	0	+	.	gene_id "ENSRNOG00000000048"; gene_version "7"; transcript_id "ENSRNOT00000135400"; transcript_version "1"; exon_number "27"; gene_name "Gak"; gene_source "ensembl"; gene_biotype "protein_coding"; transcript_name "Gak-206"; transcript_source "ensembl"; transcript_biotype "protein_coding"; exon_id "ENSRNOE00000702546"; exon_version "1";
14	ensembl	exon	1307957	1308526	0	+	.	gene_id "ENSRNOG00000000048"; gene_version "7"; transcript_id "ENSRNOT00000134932"; transcript_version "1"; exon_number "27"; gene_name "Gak"; gene_source "ensembl"; gene_biotype "protein_coding"; transcript_name "Gak-205"; transcript_source "ensembl"; transcript_biotype "protein_coding"; exon_id "ENSRNOE00000702546"; exon_version "1";
14	ensembl	stop_codon	1308056	1308058	0	+	0	gene_id "ENSRNOG00000000048"; gene_version "7"; transcript_id "ENSRNOT00000114393"; transcript_version "2"; exon_number "28"; gene_name "Gak"; gene_source "ensembl"; gene_biotype "protein_coding"; transcript_name "Gak-204"; transcript_source "ensembl"; transcript_biotype "protein_coding";
14	ensembl	stop_codon	1308056	1308058	0	+	0	gene_id "ENSRNOG00000000048"; gene_version "7"; transcript_id "ENSRNOT00000105303"; transcript_version "2"; exon_number "27"; gene_name "Gak"; gene_source "ensembl"; gene_biotype "protein_coding"; transcript_name "Gak-203"; transcript_source "ensembl"; transcript_biotype "protein_coding";
14	ensembl	stop_codon	1308056	1308058	0	+	0	gene_id "ENSRNOG00000000048"; gene_version "7"; transcript_id "ENSRNOT00000000064"; transcript_version "4"; exon_number "28"; gene_name "Gak"; gene_source "ensembl"; gene_biotype "protein_coding"; transcript_name "Gak-201"; transcript_source "ensembl"; transcript_biotype "protein_coding"; tag "Ensembl_canonical";
14	ensembl	stop_codon	1308056	1308058	0	+	0	gene_id "ENSRNOG00000000048"; gene_version "7"; transcript_id "ENSRNOT00000135400"; transcript_version "1"; exon_number "27"; gene_name "Gak"; gene_source "ensembl"; gene_biotype "protein_coding"; transcript_name "Gak-206"; transcript_source "ensembl"; transcript_biotype "protein_coding";
14	ensembl	stop_codon	1308056	1308058	0	+	0	gene_id "ENSRNOG00000000048"; gene_version "7"; transcript_id "ENSRNOT00000134932"; transcript_version "1"; exon_number "27"; gene_name "Gak"; gene_source "ensembl"; gene_biotype "protein_coding"; transcript_name "Gak-205"; transcript_source "ensembl"; transcript_biotype "protein_coding";
14	ensembl	three_prime_utr	1308059	1308492	0	+	.	gene_id "ENSRNOG00000000048"; gene_version "7"; transcript_id "ENSRNOT00000105303"; transcript_version "2"; gene_name "Gak"; gene_source "ensembl"; gene_biotype "protein_coding"; transcript_name "Gak-203"; transcript_source "ensembl"; transcript_biotype "protein_coding";
14	ensembl	three_prime_utr	1308059	1308526	0	+	.	gene_id "ENSRNOG00000000048"; gene_version "7"; transcript_id "ENSRNOT00000114393"; transcript_version "2"; gene_name "Gak"; gene_source "ensembl"; gene_biotype "protein_coding"; transcript_name "Gak-204"; transcript_source "ensembl"; transcript_biotype "protein_coding";
14	ensembl	three_prime_utr	1308059	1308526	0	+	.	gene_id "ENSRNOG00000000048"; gene_version "7"; transcript_id "ENSRNOT00000000064"; transcript_version "4"; gene_name "Gak"; gene_source "ensembl"; gene_biotype "protein_coding"; transcript_name "Gak-201"; transcript_source "ensembl"; transcript_biotype "protein_coding"; tag "Ensembl_canonical";
14	ensembl	three_prime_utr	1308059	1308526	0	+	.	gene_id "ENSRNOG00000000048"; gene_version "7"; transcript_id "ENSRNOT00000135400"; transcript_version "1"; gene_name "Gak"; gene_source "ensembl"; gene_biotype "protein_coding"; transcript_name "Gak-206"; transcript_source "ensembl"; transcript_biotype "protein_coding";
14	ensembl	three_prime_utr	1308059	1308526	0	+	.	gene_id "ENSRNOG00000000048"; gene_version "7"; transcript_id "ENSRNOT00000134932"; transcript_version "1"; gene_name "Gak"; gene_source "ensembl"; gene_biotype "protein_coding"; transcript_name "Gak-205"; transcript_source "ensembl"; transcript_biotype "protein_coding";
14	ensembl	CDS	1323800	1323871	0	+	0	gene_id "ENSRNOG00000000048"; gene_version "7"; transcript_id "ENSRNOT00000061720"; transcript_version "5"; exon_number "28"; gene_name "Gak"; gene_source "ensembl"; gene_biotype "protein_coding"; transcript_name "Gak-202"; transcript_source "ensembl"; transcript_biotype "protein_coding"; protein_id "ENSRNOP00000058432"; protein_version "3";
14	ensembl	exon	1323800	1323974	0	+	.	gene_id "ENSRNOG00000000048"; gene_version "7"; transcript_id "ENSRNOT00000061720"; transcript_version "5"; exon_number "28"; gene_name "Gak"; gene_source "ensembl"; gene_biotype "protein_coding"; transcript_name "Gak-202"; transcript_source "ensembl"; transcript_biotype "protein_coding"; exon_id "ENSRNOE00000638129"; exon_version "1";
14	ensembl	stop_codon	1323872	1323874	0	+	0	gene_id "ENSRNOG00000000048"; gene_version "7"; transcript_id "ENSRNOT00000061720"; transcript_version "5"; exon_number "28"; gene_name "Gak"; gene_source "ensembl"; gene_biotype "protein_coding"; transcript_name "Gak-202"; transcript_source "ensembl"; transcript_biotype "protein_coding";
14	ensembl	three_prime_utr	1323875	1323974	0	+	.	gene_id "ENSRNOG00000000048"; gene_version "7"; transcript_id "ENSRNOT00000061720"; transcript_version "5"; gene_name "Gak"; gene_source "ensembl"; gene_biotype "protein_coding"; transcript_name "Gak-202"; transcript_source "ensembl"; transcript_biotype "protein_coding";
14	sraer114_mid	exon	1328146	1329189	2077.13415844539	+	.	gene_id "ENSRNOG00000090522"; transcript_id "ENSRNOG00000090522_tx_1"; exon_id "14_1328146_1329189_+"; exonnum "1"; txlen "3098";
14	ensembl	exon	1329032	1329189	0	+	.	gene_id "ENSRNOG00000090522"; gene_version "1"; transcript_id "ENSRNOT00000123905"; transcript_version "1"; exon_number "1"; gene_name "Cplx1"; gene_source "ensembl"; gene_biotype "protein_coding"; transcript_name "Cplx1-201"; transcript_source "ensembl"; transcript_biotype "protein_coding"; exon_id "ENSRNOE00000717105"; exon_version "1"; tag "Ensembl_canonical";
14	ensembl	five_prime_utr	1329032	1329189	0	+	.	gene_id "ENSRNOG00000090522"; gene_version "1"; transcript_id "ENSRNOT00000123905"; transcript_version "1"; gene_name "Cplx1"; gene_source "ensembl"; gene_biotype "protein_coding"; transcript_name "Cplx1-201"; transcript_source "ensembl"; transcript_biotype "protein_coding"; tag "Ensembl_canonical";
14	ensembl	gene	1329032	1360769	0	+	.	gene_id "ENSRNOG00000090522"; gene_version "1"; gene_name "Cplx1"; gene_source "ensembl"; gene_biotype "protein_coding";
14	ensembl	transcript	1329032	1360769	0	+	.	gene_id "ENSRNOG00000090522"; gene_version "1"; transcript_id "ENSRNOT00000123905"; transcript_version "1"; gene_name "Cplx1"; gene_source "ensembl"; gene_biotype "protein_coding"; transcript_name "Cplx1-201"; transcript_source "ensembl"; transcript_biotype "protein_coding"; tag "Ensembl_canonical";
14	ensembl	five_prime_utr	1330462	1330533	0	+	.	gene_id "ENSRNOG00000090522"; gene_version "1"; transcript_id "ENSRNOT00000123905"; transcript_version "1"; gene_name "Cplx1"; gene_source "ensembl"; gene_biotype "protein_coding"; transcript_name "Cplx1-201"; transcript_source "ensembl"; transcript_biotype "protein_coding"; tag "Ensembl_canonical";
14	ensembl	exon	1330462	1330564	0	+	.	gene_id "ENSRNOG00000090522"; gene_version "1"; transcript_id "ENSRNOT00000123905"; transcript_version "1"; exon_number "2"; gene_name "Cplx1"; gene_source "ensembl"; gene_biotype "protein_coding"; transcript_name "Cplx1-201"; transcript_source "ensembl"; transcript_biotype "protein_coding"; exon_id "ENSRNOE00000417959"; exon_version "2"; tag "Ensembl_canonical";
14	ENSEMBL114_rn	exon	1330462	1330564	2077.13415844539	+	.	gene_id "ENSRNOG00000090522"; transcript_id "ENSRNOG00000090522_tx_1"; exon_id "14_1330462_1330564_+"; exonnum "2"; txlen "3098";
14	ensembl	start_codon	1330534	1330536	0	+	0	gene_id "ENSRNOG00000090522"; gene_version "1"; transcript_id "ENSRNOT00000123905"; transcript_version "1"; exon_number "2"; gene_name "Cplx1"; gene_source "ensembl"; gene_biotype "protein_coding"; transcript_name "Cplx1-201"; transcript_source "ensembl"; transcript_biotype "protein_coding"; tag "Ensembl_canonical";
14	ensembl	CDS	1330534	1330564	0	+	0	gene_id "ENSRNOG00000090522"; gene_version "1"; transcript_id "ENSRNOT00000123905"; transcript_version "1"; exon_number "2"; gene_name "Cplx1"; gene_source "ensembl"; gene_biotype "protein_coding"; transcript_name "Cplx1-201"; transcript_source "ensembl"; transcript_biotype "protein_coding"; protein_id "ENSRNOP00000107898"; protein_version "1"; tag "Ensembl_canonical";
14	ensembl	exon	1353669	1353844	0	+	.	gene_id "ENSRNOG00000090522"; gene_version "1"; transcript_id "ENSRNOT00000123905"; transcript_version "1"; exon_number "3"; gene_name "Cplx1"; gene_source "ensembl"; gene_biotype "protein_coding"; transcript_name "Cplx1-201"; transcript_source "ensembl"; transcript_biotype "protein_coding"; exon_id "ENSRNOE00000000385"; exon_version "2"; tag "Ensembl_canonical";
14	ensembl	CDS	1353669	1353844	0	+	2	gene_id "ENSRNOG00000090522"; gene_version "1"; transcript_id "ENSRNOT00000123905"; transcript_version "1"; exon_number "3"; gene_name "Cplx1"; gene_source "ensembl"; gene_biotype "protein_coding"; transcript_name "Cplx1-201"; transcript_source "ensembl"; transcript_biotype "protein_coding"; protein_id "ENSRNOP00000107898"; protein_version "1"; tag "Ensembl_canonical";
14	ENSEMBL114_rn	exon	1353669	1353844	2077.13415844539	+	.	gene_id "ENSRNOG00000090522"; transcript_id "ENSRNOG00000090522_tx_1"; exon_id "14_1353669_1353844_+"; exonnum "3"; txlen "3098";
14	ensembl	CDS	1358995	1359189	0	+	0	gene_id "ENSRNOG00000090522"; gene_version "1"; transcript_id "ENSRNOT00000123905"; transcript_version "1"; exon_number "4"; gene_name "Cplx1"; gene_source "ensembl"; gene_biotype "protein_coding"; transcript_name "Cplx1-201"; transcript_source "ensembl"; transcript_biotype "protein_coding"; protein_id "ENSRNOP00000107898"; protein_version "1"; tag "Ensembl_canonical";
14	ensembl	exon	1358995	1360769	0	+	.	gene_id "ENSRNOG00000090522"; gene_version "1"; transcript_id "ENSRNOT00000123905"; transcript_version "1"; exon_number "4"; gene_name "Cplx1"; gene_source "ensembl"; gene_biotype "protein_coding"; transcript_name "Cplx1-201"; transcript_source "ensembl"; transcript_biotype "protein_coding"; exon_id "ENSRNOE00000417958"; exon_version "5"; tag "Ensembl_canonical";
14	ENSEMBL114_rn	exon	1358995	1360769	2077.13415844539	+	.	gene_id "ENSRNOG00000090522"; transcript_id "ENSRNOG00000090522_tx_1"; exon_id "14_1358995_1360769_+"; exonnum "4"; txlen "3098";
14	ensembl	stop_codon	1359190	1359192	0	+	0	gene_id "ENSRNOG00000090522"; gene_version "1"; transcript_id "ENSRNOT00000123905"; transcript_version "1"; exon_number "4"; gene_name "Cplx1"; gene_source "ensembl"; gene_biotype "protein_coding"; transcript_name "Cplx1-201"; transcript_source "ensembl"; transcript_biotype "protein_coding"; tag "Ensembl_canonical";
14	ensembl	three_prime_utr	1359193	1360769	0	+	.	gene_id "ENSRNOG00000090522"; gene_version "1"; transcript_id "ENSRNOT00000123905"; transcript_version "1"; gene_name "Cplx1"; gene_source "ensembl"; gene_biotype "protein_coding"; transcript_name "Cplx1-201"; transcript_source "ensembl"; transcript_biotype "protein_coding"; tag "Ensembl_canonical";
14	ensembl	exon	1364903	1364949	0	+	.	gene_id "ENSRNOG00000079777"; gene_version "1"; transcript_id "ENSRNOT00000148413"; transcript_version "1"; exon_number "1"; gene_source "ensembl"; gene_biotype "lncRNA"; transcript_source "ensembl"; transcript_biotype "lncRNA"; exon_id "ENSRNOE00000762102"; exon_version "1"; tag "Ensembl_canonical";
14	ensembl	transcript	1364903	1377771	0	+	.	gene_id "ENSRNOG00000079777"; gene_version "1"; transcript_id "ENSRNOT00000148413"; transcript_version "1"; gene_source "ensembl"; gene_biotype "lncRNA"; transcript_source "ensembl"; transcript_biotype "lncRNA"; tag "Ensembl_canonical";
14	ensembl	gene	1364903	1377796	0	+	.	gene_id "ENSRNOG00000079777"; gene_version "1"; gene_source "ensembl"; gene_biotype "lncRNA";
14	ensembl	exon	1364988	1365335	0	+	.	gene_id "ENSRNOG00000079777"; gene_version "1"; transcript_id "ENSRNOT00000148413"; transcript_version "1"; exon_number "2"; gene_source "ensembl"; gene_biotype "lncRNA"; transcript_source "ensembl"; transcript_biotype "lncRNA"; exon_id "ENSRNOE00000772798"; exon_version "1"; tag "Ensembl_canonical";
14	sraer114_mid	exon	1365287	1365335	0.164709647951304	+	.	gene_id "ENSRNOG00000079777"; transcript_id "ENSRNOG00000079777_tx_2"; exon_id "14_1365287_1365335_+"; exonnum "1"; txlen "3750";
14	ensembl	exon	1368193	1368432	0	+	.	gene_id "ENSRNOG00000079777"; gene_version "1"; transcript_id "ENSRNOT00000148413"; transcript_version "1"; exon_number "3"; gene_source "ensembl"; gene_biotype "lncRNA"; transcript_source "ensembl"; transcript_biotype "lncRNA"; exon_id "ENSRNOE00000790406"; exon_version "1"; tag "Ensembl_canonical";
14	ENSEMBL114_rn	exon	1368193	1368432	0.164709647951304	+	.	gene_id "ENSRNOG00000079777"; transcript_id "ENSRNOG00000079777_tx_2"; exon_id "14_1368193_1368432_+"; exonnum "2"; txlen "3750";
14	ensembl	exon	1370007	1370126	0	+	.	gene_id "ENSRNOG00000079777"; gene_version "1"; transcript_id "ENSRNOT00000160243"; transcript_version "1"; exon_number "1"; gene_source "ensembl"; gene_biotype "lncRNA"; transcript_source "ensembl"; transcript_biotype "lncRNA"; exon_id "ENSRNOE00000731282"; exon_version "1";
14	ensembl	transcript	1370007	1377796	0	+	.	gene_id "ENSRNOG00000079777"; gene_version "1"; transcript_id "ENSRNOT00000160243"; transcript_version "1"; gene_source "ensembl"; gene_biotype "lncRNA"; transcript_source "ensembl"; transcript_biotype "lncRNA";
14	ensembl	exon	1374311	1377771	0	+	.	gene_id "ENSRNOG00000079777"; gene_version "1"; transcript_id "ENSRNOT00000148413"; transcript_version "1"; exon_number "4"; gene_source "ensembl"; gene_biotype "lncRNA"; transcript_source "ensembl"; transcript_biotype "lncRNA"; exon_id "ENSRNOE00000795894"; exon_version "1"; tag "Ensembl_canonical";
14	ENSEMBL114_rn	exon	1374311	1377771	0.164709647951304	+	.	gene_id "ENSRNOG00000079777"; transcript_id "ENSRNOG00000079777_tx_2"; exon_id "14_1374311_1377771_+"; exonnum "3"; txlen "3750";
14	ensembl	exon	1374311	1377796	0	+	.	gene_id "ENSRNOG00000079777"; gene_version "1"; transcript_id "ENSRNOT00000160243"; transcript_version "1"; exon_number "2"; gene_source "ensembl"; gene_biotype "lncRNA"; transcript_source "ensembl"; transcript_biotype "lncRNA"; exon_id "ENSRNOE00000788885"; exon_version "1";
14	sraer114_mid	exon	1439185	1439314	0.00791966651738346	+	.	gene_id "ENSRNOG00000023937"; transcript_id "ENSRNOG00000023937_tx_2"; exon_id "14_1439185_1439314_+"; exonnum "1"; txlen "2471";
14	ensembl	five_prime_utr	1450674	1450918	0	+	.	gene_id "ENSRNOG00000023937"; gene_version "6"; transcript_id "ENSRNOT00000037459"; transcript_version "6"; gene_name "Slc49a3"; gene_source "ensembl"; gene_biotype "protein_coding"; transcript_name "Slc49a3-201"; transcript_source "ensembl"; transcript_biotype "protein_coding"; tag "Ensembl_canonical";
14	ensembl	five_prime_utr	1450674	1450918	0	+	.	gene_id "ENSRNOG00000023937"; gene_version "6"; transcript_id "ENSRNOT00000149516"; transcript_version "1"; gene_name "Slc49a3"; gene_source "ensembl"; gene_biotype "protein_coding"; transcript_name "Slc49a3-202"; transcript_source "ensembl"; transcript_biotype "protein_coding";
14	ensembl	exon	1450674	1451065	0	+	.	gene_id "ENSRNOG00000023937"; gene_version "6"; transcript_id "ENSRNOT00000037459"; transcript_version "6"; exon_number "1"; gene_name "Slc49a3"; gene_source "ensembl"; gene_biotype "protein_coding"; transcript_name "Slc49a3-201"; transcript_source "ensembl"; transcript_biotype "protein_coding"; exon_id "ENSRNOE00000275660"; exon_version "4"; tag "Ensembl_canonical";
14	ensembl	exon	1450674	1451065	0	+	.	gene_id "ENSRNOG00000023937"; gene_version "6"; transcript_id "ENSRNOT00000149516"; transcript_version "1"; exon_number "1"; gene_name "Slc49a3"; gene_source "ensembl"; gene_biotype "protein_coding"; transcript_name "Slc49a3-202"; transcript_source "ensembl"; transcript_biotype "protein_coding"; exon_id "ENSRNOE00000275660"; exon_version "4";
14	ensembl	gene	1450674	1459126	0	+	.	gene_id "ENSRNOG00000023937"; gene_version "6"; gene_name "Slc49a3"; gene_source "ensembl"; gene_biotype "protein_coding";
14	ensembl	transcript	1450674	1459126	0	+	.	gene_id "ENSRNOG00000023937"; gene_version "6"; transcript_id "ENSRNOT00000037459"; transcript_version "6"; gene_name "Slc49a3"; gene_source "ensembl"; gene_biotype "protein_coding"; transcript_name "Slc49a3-201"; transcript_source "ensembl"; transcript_biotype "protein_coding"; tag "Ensembl_canonical";
14	ensembl	transcript	1450674	1459126	0	+	.	gene_id "ENSRNOG00000023937"; gene_version "6"; transcript_id "ENSRNOT00000149516"; transcript_version "1"; gene_name "Slc49a3"; gene_source "ensembl"; gene_biotype "protein_coding"; transcript_name "Slc49a3-202"; transcript_source "ensembl"; transcript_biotype "protein_coding";
14	ensembl	start_codon	1450919	1450921	0	+	0	gene_id "ENSRNOG00000023937"; gene_version "6"; transcript_id "ENSRNOT00000037459"; transcript_version "6"; exon_number "1"; gene_name "Slc49a3"; gene_source "ensembl"; gene_biotype "protein_coding"; transcript_name "Slc49a3-201"; transcript_source "ensembl"; transcript_biotype "protein_coding"; tag "Ensembl_canonical";
14	ensembl	start_codon	1450919	1450921	0	+	0	gene_id "ENSRNOG00000023937"; gene_version "6"; transcript_id "ENSRNOT00000149516"; transcript_version "1"; exon_number "1"; gene_name "Slc49a3"; gene_source "ensembl"; gene_biotype "protein_coding"; transcript_name "Slc49a3-202"; transcript_source "ensembl"; transcript_biotype "protein_coding";
14	ensembl	CDS	1450919	1451065	0	+	0	gene_id "ENSRNOG00000023937"; gene_version "6"; transcript_id "ENSRNOT00000037459"; transcript_version "6"; exon_number "1"; gene_name "Slc49a3"; gene_source "ensembl"; gene_biotype "protein_coding"; transcript_name "Slc49a3-201"; transcript_source "ensembl"; transcript_biotype "protein_coding"; protein_id "ENSRNOP00000037657"; protein_version "4"; tag "Ensembl_canonical";
14	ensembl	CDS	1450919	1451065	0	+	0	gene_id "ENSRNOG00000023937"; gene_version "6"; transcript_id "ENSRNOT00000149516"; transcript_version "1"; exon_number "1"; gene_name "Slc49a3"; gene_source "ensembl"; gene_biotype "protein_coding"; transcript_name "Slc49a3-202"; transcript_source "ensembl"; transcript_biotype "protein_coding"; protein_id "ENSRNOP00000100842"; protein_version "1";
14	ensembl	exon	1453518	1453676	0	+	.	gene_id "ENSRNOG00000023937"; gene_version "6"; transcript_id "ENSRNOT00000037459"; transcript_version "6"; exon_number "2"; gene_name "Slc49a3"; gene_source "ensembl"; gene_biotype "protein_coding"; transcript_name "Slc49a3-201"; transcript_source "ensembl"; transcript_biotype "protein_coding"; exon_id "ENSRNOE00000275640"; exon_version "1"; tag "Ensembl_canonical";
14	ensembl	CDS	1453518	1453676	0	+	0	gene_id "ENSRNOG00000023937"; gene_version "6"; transcript_id "ENSRNOT00000037459"; transcript_version "6"; exon_number "2"; gene_name "Slc49a3"; gene_source "ensembl"; gene_biotype "protein_coding"; transcript_name "Slc49a3-201"; transcript_source "ensembl"; transcript_biotype "protein_coding"; protein_id "ENSRNOP00000037657"; protein_version "4"; tag "Ensembl_canonical";
14	ensembl	exon	1453518	1453676	0	+	.	gene_id "ENSRNOG00000023937"; gene_version "6"; transcript_id "ENSRNOT00000149516"; transcript_version "1"; exon_number "2"; gene_name "Slc49a3"; gene_source "ensembl"; gene_biotype "protein_coding"; transcript_name "Slc49a3-202"; transcript_source "ensembl"; transcript_biotype "protein_coding"; exon_id "ENSRNOE00000275640"; exon_version "1";
14	ensembl	CDS	1453518	1453676	0	+	0	gene_id "ENSRNOG00000023937"; gene_version "6"; transcript_id "ENSRNOT00000149516"; transcript_version "1"; exon_number "2"; gene_name "Slc49a3"; gene_source "ensembl"; gene_biotype "protein_coding"; transcript_name "Slc49a3-202"; transcript_source "ensembl"; transcript_biotype "protein_coding"; protein_id "ENSRNOP00000100842"; protein_version "1";
14	ENSEMBL114_rn	exon	1453518	1453676	0.00791966651738346	+	.	gene_id "ENSRNOG00000023937"; transcript_id "ENSRNOG00000023937_tx_2"; exon_id "14_1453518_1453676_+"; exonnum "2"; txlen "2471";
14	ensembl	exon	1453921	1454134	0	+	.	gene_id "ENSRNOG00000023937"; gene_version "6"; transcript_id "ENSRNOT00000037459"; transcript_version "6"; exon_number "3"; gene_name "Slc49a3"; gene_source "ensembl"; gene_biotype "protein_coding"; transcript_name "Slc49a3-201"; transcript_source "ensembl"; transcript_biotype "protein_coding"; exon_id "ENSRNOE00000275630"; exon_version "1"; tag "Ensembl_canonical";
14	ensembl	CDS	1453921	1454134	0	+	0	gene_id "ENSRNOG00000023937"; gene_version "6"; transcript_id "ENSRNOT00000037459"; transcript_version "6"; exon_number "3"; gene_name "Slc49a3"; gene_source "ensembl"; gene_biotype "protein_coding"; transcript_name "Slc49a3-201"; transcript_source "ensembl"; transcript_biotype "protein_coding"; protein_id "ENSRNOP00000037657"; protein_version "4"; tag "Ensembl_canonical";
14	ensembl	exon	1453921	1454134	0	+	.	gene_id "ENSRNOG00000023937"; gene_version "6"; transcript_id "ENSRNOT00000149516"; transcript_version "1"; exon_number "3"; gene_name "Slc49a3"; gene_source "ensembl"; gene_biotype "protein_coding"; transcript_name "Slc49a3-202"; transcript_source "ensembl"; transcript_biotype "protein_coding"; exon_id "ENSRNOE00000275630"; exon_version "1";
14	ensembl	CDS	1453921	1454134	0	+	0	gene_id "ENSRNOG00000023937"; gene_version "6"; transcript_id "ENSRNOT00000149516"; transcript_version "1"; exon_number "3"; gene_name "Slc49a3"; gene_source "ensembl"; gene_biotype "protein_coding"; transcript_name "Slc49a3-202"; transcript_source "ensembl"; transcript_biotype "protein_coding"; protein_id "ENSRNOP00000100842"; protein_version "1";
14	ENSEMBL114_rn	exon	1453921	1454134	0.00791966651738346	+	.	gene_id "ENSRNOG00000023937"; transcript_id "ENSRNOG00000023937_tx_2"; exon_id "14_1453921_1454134_+"; exonnum "3"; txlen "2471";
14	ensembl	exon	1454312	1454388	0	+	.	gene_id "ENSRNOG00000023937"; gene_version "6"; transcript_id "ENSRNOT00000037459"; transcript_version "6"; exon_number "4"; gene_name "Slc49a3"; gene_source "ensembl"; gene_biotype "protein_coding"; transcript_name "Slc49a3-201"; transcript_source "ensembl"; transcript_biotype "protein_coding"; exon_id "ENSRNOE00000275620"; exon_version "1"; tag "Ensembl_canonical";
14	ensembl	CDS	1454312	1454388	0	+	2	gene_id "ENSRNOG00000023937"; gene_version "6"; transcript_id "ENSRNOT00000037459"; transcript_version "6"; exon_number "4"; gene_name "Slc49a3"; gene_source "ensembl"; gene_biotype "protein_coding"; transcript_name "Slc49a3-201"; transcript_source "ensembl"; transcript_biotype "protein_coding"; protein_id "ENSRNOP00000037657"; protein_version "4"; tag "Ensembl_canonical";
14	ensembl	exon	1454312	1454388	0	+	.	gene_id "ENSRNOG00000023937"; gene_version "6"; transcript_id "ENSRNOT00000149516"; transcript_version "1"; exon_number "4"; gene_name "Slc49a3"; gene_source "ensembl"; gene_biotype "protein_coding"; transcript_name "Slc49a3-202"; transcript_source "ensembl"; transcript_biotype "protein_coding"; exon_id "ENSRNOE00000275620"; exon_version "1";
14	ensembl	CDS	1454312	1454388	0	+	2	gene_id "ENSRNOG00000023937"; gene_version "6"; transcript_id "ENSRNOT00000149516"; transcript_version "1"; exon_number "4"; gene_name "Slc49a3"; gene_source "ensembl"; gene_biotype "protein_coding"; transcript_name "Slc49a3-202"; transcript_source "ensembl"; transcript_biotype "protein_coding"; protein_id "ENSRNOP00000100842"; protein_version "1";
14	ENSEMBL114_rn	exon	1454312	1454388	0.00791966651738346	+	.	gene_id "ENSRNOG00000023937"; transcript_id "ENSRNOG00000023937_tx_2"; exon_id "14_1454312_1454388_+"; exonnum "4"; txlen "2471";
14	ensembl	exon	1454811	1454948	0	+	.	gene_id "ENSRNOG00000023937"; gene_version "6"; transcript_id "ENSRNOT00000037459"; transcript_version "6"; exon_number "5"; gene_name "Slc49a3"; gene_source "ensembl"; gene_biotype "protein_coding"; transcript_name "Slc49a3-201"; transcript_source "ensembl"; transcript_biotype "protein_coding"; exon_id "ENSRNOE00000275612"; exon_version "1"; tag "Ensembl_canonical";
14	ensembl	CDS	1454811	1454948	0	+	0	gene_id "ENSRNOG00000023937"; gene_version "6"; transcript_id "ENSRNOT00000037459"; transcript_version "6"; exon_number "5"; gene_name "Slc49a3"; gene_source "ensembl"; gene_biotype "protein_coding"; transcript_name "Slc49a3-201"; transcript_source "ensembl"; transcript_biotype "protein_coding"; protein_id "ENSRNOP00000037657"; protein_version "4"; tag "Ensembl_canonical";
14	ENSEMBL114_rn	exon	1454811	1454948	0.00791966651738346	+	.	gene_id "ENSRNOG00000023937"; transcript_id "ENSRNOG00000023937_tx_2"; exon_id "14_1454811_1454948_+"; exonnum "5"; txlen "2471";
14	ensembl	exon	1455034	1455150	0	+	.	gene_id "ENSRNOG00000023937"; gene_version "6"; transcript_id "ENSRNOT00000037459"; transcript_version "6"; exon_number "6"; gene_name "Slc49a3"; gene_source "ensembl"; gene_biotype "protein_coding"; transcript_name "Slc49a3-201"; transcript_source "ensembl"; transcript_biotype "protein_coding"; exon_id "ENSRNOE00000275604"; exon_version "1"; tag "Ensembl_canonical";
14	ensembl	CDS	1455034	1455150	0	+	0	gene_id "ENSRNOG00000023937"; gene_version "6"; transcript_id "ENSRNOT00000037459"; transcript_version "6"; exon_number "6"; gene_name "Slc49a3"; gene_source "ensembl"; gene_biotype "protein_coding"; transcript_name "Slc49a3-201"; transcript_source "ensembl"; transcript_biotype "protein_coding"; protein_id "ENSRNOP00000037657"; protein_version "4"; tag "Ensembl_canonical";
14	ensembl	exon	1455034	1455150	0	+	.	gene_id "ENSRNOG00000023937"; gene_version "6"; transcript_id "ENSRNOT00000149516"; transcript_version "1"; exon_number "5"; gene_name "Slc49a3"; gene_source "ensembl"; gene_biotype "protein_coding"; transcript_name "Slc49a3-202"; transcript_source "ensembl"; transcript_biotype "protein_coding"; exon_id "ENSRNOE00000275604"; exon_version "1";
14	ensembl	CDS	1455034	1455150	0	+	0	gene_id "ENSRNOG00000023937"; gene_version "6"; transcript_id "ENSRNOT00000149516"; transcript_version "1"; exon_number "5"; gene_name "Slc49a3"; gene_source "ensembl"; gene_biotype "protein_coding"; transcript_name "Slc49a3-202"; transcript_source "ensembl"; transcript_biotype "protein_coding"; protein_id "ENSRNOP00000100842"; protein_version "1";
14	ENSEMBL114_rn	exon	1455034	1455150	0.00791966651738346	+	.	gene_id "ENSRNOG00000023937"; transcript_id "ENSRNOG00000023937_tx_2"; exon_id "14_1455034_1455150_+"; exonnum "6"; txlen "2471";
14	ensembl	exon	1455543	1455695	0	+	.	gene_id "ENSRNOG00000023937"; gene_version "6"; transcript_id "ENSRNOT00000037459"; transcript_version "6"; exon_number "7"; gene_name "Slc49a3"; gene_source "ensembl"; gene_biotype "protein_coding"; transcript_name "Slc49a3-201"; transcript_source "ensembl"; transcript_biotype "protein_coding"; exon_id "ENSRNOE00000275598"; exon_version "1"; tag "Ensembl_canonical";
14	ensembl	CDS	1455543	1455695	0	+	0	gene_id "ENSRNOG00000023937"; gene_version "6"; transcript_id "ENSRNOT00000037459"; transcript_version "6"; exon_number "7"; gene_name "Slc49a3"; gene_source "ensembl"; gene_biotype "protein_coding"; transcript_name "Slc49a3-201"; transcript_source "ensembl"; transcript_biotype "protein_coding"; protein_id "ENSRNOP00000037657"; protein_version "4"; tag "Ensembl_canonical";
14	ensembl	exon	1455543	1455695	0	+	.	gene_id "ENSRNOG00000023937"; gene_version "6"; transcript_id "ENSRNOT00000149516"; transcript_version "1"; exon_number "6"; gene_name "Slc49a3"; gene_source "ensembl"; gene_biotype "protein_coding"; transcript_name "Slc49a3-202"; transcript_source "ensembl"; transcript_biotype "protein_coding"; exon_id "ENSRNOE00000275598"; exon_version "1";
14	ensembl	CDS	1455543	1455695	0	+	0	gene_id "ENSRNOG00000023937"; gene_version "6"; transcript_id "ENSRNOT00000149516"; transcript_version "1"; exon_number "6"; gene_name "Slc49a3"; gene_source "ensembl"; gene_biotype "protein_coding"; transcript_name "Slc49a3-202"; transcript_source "ensembl"; transcript_biotype "protein_coding"; protein_id "ENSRNOP00000100842"; protein_version "1";
14	ENSEMBL114_rn	exon	1455543	1455695	0.00791966651738346	+	.	gene_id "ENSRNOG00000023937"; transcript_id "ENSRNOG00000023937_tx_2"; exon_id "14_1455543_1455695_+"; exonnum "7"; txlen "2471";
14	ensembl	exon	1456223	1456380	0	+	.	gene_id "ENSRNOG00000023937"; gene_version "6"; transcript_id "ENSRNOT00000037459"; transcript_version "6"; exon_number "8"; gene_name "Slc49a3"; gene_source "ensembl"; gene_biotype "protein_coding"; transcript_name "Slc49a3-201"; transcript_source "ensembl"; transcript_biotype "protein_coding"; exon_id "ENSRNOE00000275586"; exon_version "1"; tag "Ensembl_canonical";
14	ensembl	CDS	1456223	1456380	0	+	0	gene_id "ENSRNOG00000023937"; gene_version "6"; transcript_id "ENSRNOT00000037459"; transcript_version "6"; exon_number "8"; gene_name "Slc49a3"; gene_source "ensembl"; gene_biotype "protein_coding"; transcript_name "Slc49a3-201"; transcript_source "ensembl"; transcript_biotype "protein_coding"; protein_id "ENSRNOP00000037657"; protein_version "4"; tag "Ensembl_canonical";
14	ensembl	exon	1456223	1456380	0	+	.	gene_id "ENSRNOG00000023937"; gene_version "6"; transcript_id "ENSRNOT00000149516"; transcript_version "1"; exon_number "7"; gene_name "Slc49a3"; gene_source "ensembl"; gene_biotype "protein_coding"; transcript_name "Slc49a3-202"; transcript_source "ensembl"; transcript_biotype "protein_coding"; exon_id "ENSRNOE00000275586"; exon_version "1";
14	ensembl	CDS	1456223	1456380	0	+	0	gene_id "ENSRNOG00000023937"; gene_version "6"; transcript_id "ENSRNOT00000149516"; transcript_version "1"; exon_number "7"; gene_name "Slc49a3"; gene_source "ensembl"; gene_biotype "protein_coding"; transcript_name "Slc49a3-202"; transcript_source "ensembl"; transcript_biotype "protein_coding"; protein_id "ENSRNOP00000100842"; protein_version "1";
14	ENSEMBL114_rn	exon	1456223	1456380	0.00791966651738346	+	.	gene_id "ENSRNOG00000023937"; transcript_id "ENSRNOG00000023937_tx_2"; exon_id "14_1456223_1456380_+"; exonnum "8"; txlen "2471";
14	ensembl	exon	1456713	1456822	0	+	.	gene_id "ENSRNOG00000023937"; gene_version "6"; transcript_id "ENSRNOT00000037459"; transcript_version "6"; exon_number "9"; gene_name "Slc49a3"; gene_source "ensembl"; gene_biotype "protein_coding"; transcript_name "Slc49a3-201"; transcript_source "ensembl"; transcript_biotype "protein_coding"; exon_id "ENSRNOE00000275578"; exon_version "1"; tag "Ensembl_canonical";
14	ensembl	CDS	1456713	1456822	0	+	1	gene_id "ENSRNOG00000023937"; gene_version "6"; transcript_id "ENSRNOT00000037459"; transcript_version "6"; exon_number "9"; gene_name "Slc49a3"; gene_source "ensembl"; gene_biotype "protein_coding"; transcript_name "Slc49a3-201"; transcript_source "ensembl"; transcript_biotype "protein_coding"; protein_id "ENSRNOP00000037657"; protein_version "4"; tag "Ensembl_canonical";
14	ensembl	exon	1456713	1456822	0	+	.	gene_id "ENSRNOG00000023937"; gene_version "6"; transcript_id "ENSRNOT00000149516"; transcript_version "1"; exon_number "8"; gene_name "Slc49a3"; gene_source "ensembl"; gene_biotype "protein_coding"; transcript_name "Slc49a3-202"; transcript_source "ensembl"; transcript_biotype "protein_coding"; exon_id "ENSRNOE00000275578"; exon_version "1";
14	ensembl	CDS	1456713	1456822	0	+	1	gene_id "ENSRNOG00000023937"; gene_version "6"; transcript_id "ENSRNOT00000149516"; transcript_version "1"; exon_number "8"; gene_name "Slc49a3"; gene_source "ensembl"; gene_biotype "protein_coding"; transcript_name "Slc49a3-202"; transcript_source "ensembl"; transcript_biotype "protein_coding"; protein_id "ENSRNOP00000100842"; protein_version "1";
14	ENSEMBL114_rn	exon	1456713	1456822	0.00791966651738346	+	.	gene_id "ENSRNOG00000023937"; transcript_id "ENSRNOG00000023937_tx_2"; exon_id "14_1456713_1456822_+"; exonnum "9"; txlen "2471";
14	ensembl	CDS	1457912	1458186	0	+	2	gene_id "ENSRNOG00000023937"; gene_version "6"; transcript_id "ENSRNOT00000037459"; transcript_version "6"; exon_number "10"; gene_name "Slc49a3"; gene_source "ensembl"; gene_biotype "protein_coding"; transcript_name "Slc49a3-201"; transcript_source "ensembl"; transcript_biotype "protein_coding"; protein_id "ENSRNOP00000037657"; protein_version "4"; tag "Ensembl_canonical";
14	ensembl	CDS	1457912	1458186	0	+	2	gene_id "ENSRNOG00000023937"; gene_version "6"; transcript_id "ENSRNOT00000149516"; transcript_version "1"; exon_number "9"; gene_name "Slc49a3"; gene_source "ensembl"; gene_biotype "protein_coding"; transcript_name "Slc49a3-202"; transcript_source "ensembl"; transcript_biotype "protein_coding"; protein_id "ENSRNOP00000100842"; protein_version "1";
14	ensembl	exon	1457912	1459126	0	+	.	gene_id "ENSRNOG00000023937"; gene_version "6"; transcript_id "ENSRNOT00000037459"; transcript_version "6"; exon_number "10"; gene_name "Slc49a3"; gene_source "ensembl"; gene_biotype "protein_coding"; transcript_name "Slc49a3-201"; transcript_source "ensembl"; transcript_biotype "protein_coding"; exon_id "ENSRNOE00000275652"; exon_version "2"; tag "Ensembl_canonical";
14	ensembl	exon	1457912	1459126	0	+	.	gene_id "ENSRNOG00000023937"; gene_version "6"; transcript_id "ENSRNOT00000149516"; transcript_version "1"; exon_number "9"; gene_name "Slc49a3"; gene_source "ensembl"; gene_biotype "protein_coding"; transcript_name "Slc49a3-202"; transcript_source "ensembl"; transcript_biotype "protein_coding"; exon_id "ENSRNOE00000275652"; exon_version "2";
14	ENSEMBL114_rn	exon	1457912	1459126	0.00791966651738346	+	.	gene_id "ENSRNOG00000023937"; transcript_id "ENSRNOG00000023937_tx_2"; exon_id "14_1457912_1459126_+"; exonnum "10"; txlen "2471";
14	ensembl	stop_codon	1458187	1458189	0	+	0	gene_id "ENSRNOG00000023937"; gene_version "6"; transcript_id "ENSRNOT00000037459"; transcript_version "6"; exon_number "10"; gene_name "Slc49a3"; gene_source "ensembl"; gene_biotype "protein_coding"; transcript_name "Slc49a3-201"; transcript_source "ensembl"; transcript_biotype "protein_coding"; tag "Ensembl_canonical";
14	ensembl	stop_codon	1458187	1458189	0	+	0	gene_id "ENSRNOG00000023937"; gene_version "6"; transcript_id "ENSRNOT00000149516"; transcript_version "1"; exon_number "9"; gene_name "Slc49a3"; gene_source "ensembl"; gene_biotype "protein_coding"; transcript_name "Slc49a3-202"; transcript_source "ensembl"; transcript_biotype "protein_coding";
14	ensembl	three_prime_utr	1458190	1459126	0	+	.	gene_id "ENSRNOG00000023937"; gene_version "6"; transcript_id "ENSRNOT00000037459"; transcript_version "6"; gene_name "Slc49a3"; gene_source "ensembl"; gene_biotype "protein_coding"; transcript_name "Slc49a3-201"; transcript_source "ensembl"; transcript_biotype "protein_coding"; tag "Ensembl_canonical";
14	ensembl	three_prime_utr	1458190	1459126	0	+	.	gene_id "ENSRNOG00000023937"; gene_version "6"; transcript_id "ENSRNOT00000149516"; transcript_version "1"; gene_name "Slc49a3"; gene_source "ensembl"; gene_biotype "protein_coding"; transcript_name "Slc49a3-202"; transcript_source "ensembl"; transcript_biotype "protein_coding";
14	sraer114_es	exon	1459468	1459574	0.284743427444209	+	.	gene_id "sraer114_gene_1894"; transcript_id "sraer114_gene_1894_tx_3"; exon_id "14_1459468_1459574_+"; exonnum "1"; txlen "940";
14	sraer114_es	exon	1459468	1459574	0.228631880336191	+	.	gene_id "sraer114_gene_1894"; transcript_id "sraer114_gene_1894_tx_4"; exon_id "14_1459468_1459574_+"; exonnum "1"; txlen "523";
14	sraer114_es	exon	1459468	1459574	0.0811704978583294	+	.	gene_id "sraer114_gene_1894"; transcript_id "sraer114_gene_1894_tx_5"; exon_id "14_1459468_1459574_+"; exonnum "1"; txlen "1022";
14	sraer114_mid	exon	1460242	1460382	0.284743427444209	+	.	gene_id "sraer114_gene_1894"; transcript_id "sraer114_gene_1894_tx_3"; exon_id "14_1460242_1460382_+"; exonnum "2"; txlen "940";
14	sraer114_mid	exon	1460242	1460382	0.228631880336191	+	.	gene_id "sraer114_gene_1894"; transcript_id "sraer114_gene_1894_tx_4"; exon_id "14_1460242_1460382_+"; exonnum "2"; txlen "523";
14	sraer114_mid	exon	1460242	1460382	0.0811704978583294	+	.	gene_id "sraer114_gene_1894"; transcript_id "sraer114_gene_1894_tx_5"; exon_id "14_1460242_1460382_+"; exonnum "2"; txlen "1022";
14	sraer114_mid	exon	1461413	1461578	0.284743427444209	+	.	gene_id "sraer114_gene_1894"; transcript_id "sraer114_gene_1894_tx_3"; exon_id "14_1461413_1461578_+"; exonnum "3"; txlen "940";
14	sraer114_mid	exon	1461413	1461578	0.228631880336191	+	.	gene_id "sraer114_gene_1894"; transcript_id "sraer114_gene_1894_tx_4"; exon_id "14_1461413_1461578_+"; exonnum "3"; txlen "523";
14	sraer114_mid	exon	1461413	1461578	0.0811704978583294	+	.	gene_id "sraer114_gene_1894"; transcript_id "sraer114_gene_1894_tx_5"; exon_id "14_1461413_1461578_+"; exonnum "3"; txlen "1022";
14	sraer114_mid	exon	1462025	1462234	0.284743427444209	+	.	gene_id "sraer114_gene_1894"; transcript_id "sraer114_gene_1894_tx_3"; exon_id "14_1462025_1462234_+"; exonnum "4"; txlen "940";
14	sraer114_mid	exon	1462025	1462234	0.0811704978583294	+	.	gene_id "sraer114_gene_1894"; transcript_id "sraer114_gene_1894_tx_5"; exon_id "14_1462025_1462234_+"; exonnum "4"; txlen "1022";
14	sraer114_mid	exon	1462652	1462858	0.284743427444209	+	.	gene_id "sraer114_gene_1894"; transcript_id "sraer114_gene_1894_tx_3"; exon_id "14_1462652_1462858_+"; exonnum "5"; txlen "940";
14	sraer114_mid	exon	1462652	1462858	0.0811704978583294	+	.	gene_id "sraer114_gene_1894"; transcript_id "sraer114_gene_1894_tx_5"; exon_id "14_1462652_1462858_+"; exonnum "5"; txlen "1022";
14	sraer114_mid	exon	1463277	1463348	0.0811704978583294	+	.	gene_id "sraer114_gene_1894"; transcript_id "sraer114_gene_1894_tx_5"; exon_id "14_1463277_1463348_+"; exonnum "6"; txlen "1022";
14	sraer114_ss	exon	1463445	1463563	0.0811704978583294	+	.	gene_id "sraer114_gene_1894"; transcript_id "sraer114_gene_1894_tx_5"; exon_id "14_1463445_1463563_+"; exonnum "7"; txlen "1022";
14	sraer114_ss	exon	1464586	1464694	0.284743427444209	+	.	gene_id "sraer114_gene_1894"; transcript_id "sraer114_gene_1894_tx_3"; exon_id "14_1464586_1464694_+"; exonnum "6"; txlen "940";
14	sraer114_ss	exon	1464586	1464694	0.228631880336191	+	.	gene_id "sraer114_gene_1894"; transcript_id "sraer114_gene_1894_tx_4"; exon_id "14_1464586_1464694_+"; exonnum "4"; txlen "523";
14	ensembl	five_prime_utr	1464800	1464874	0	+	.	gene_id "ENSRNOG00000000064"; gene_version "6"; transcript_id "ENSRNOT00000135592"; transcript_version "1"; gene_name "Atp5me"; gene_source "ensembl"; gene_biotype "protein_coding"; transcript_name "Atp5me-202"; transcript_source "ensembl"; transcript_biotype "protein_coding";
14	ensembl	five_prime_utr	1464800	1464874	0	+	.	gene_id "ENSRNOG00000000064"; gene_version "6"; transcript_id "ENSRNOT00000000072"; transcript_version "4"; gene_name "Atp5me"; gene_source "ensembl"; gene_biotype "protein_coding"; transcript_name "Atp5me-201"; transcript_source "ensembl"; transcript_biotype "protein_coding"; tag "Ensembl_canonical";
14	ensembl	exon	1464800	1464910	0	+	.	gene_id "ENSRNOG00000000064"; gene_version "6"; transcript_id "ENSRNOT00000135592"; transcript_version "1"; exon_number "1"; gene_name "Atp5me"; gene_source "ensembl"; gene_biotype "protein_coding"; transcript_name "Atp5me-202"; transcript_source "ensembl"; transcript_biotype "protein_coding"; exon_id "ENSRNOE00000275175"; exon_version "2";
14	ensembl	exon	1464800	1464910	0	+	.	gene_id "ENSRNOG00000000064"; gene_version "6"; transcript_id "ENSRNOT00000000072"; transcript_version "4"; exon_number "1"; gene_name "Atp5me"; gene_source "ensembl"; gene_biotype "protein_coding"; transcript_name "Atp5me-201"; transcript_source "ensembl"; transcript_biotype "protein_coding"; exon_id "ENSRNOE00000275175"; exon_version "2"; tag "Ensembl_canonical";
14	ensembl	transcript	1464800	1465930	0	+	.	gene_id "ENSRNOG00000000064"; gene_version "6"; transcript_id "ENSRNOT00000135592"; transcript_version "1"; gene_name "Atp5me"; gene_source "ensembl"; gene_biotype "protein_coding"; transcript_name "Atp5me-202"; transcript_source "ensembl"; transcript_biotype "protein_coding";
14	ensembl	gene	1464800	1465988	0	+	.	gene_id "ENSRNOG00000000064"; gene_version "6"; gene_name "Atp5me"; gene_source "ensembl"; gene_biotype "protein_coding";
14	ensembl	transcript	1464800	1465988	0	+	.	gene_id "ENSRNOG00000000064"; gene_version "6"; transcript_id "ENSRNOT00000000072"; transcript_version "4"; gene_name "Atp5me"; gene_source "ensembl"; gene_biotype "protein_coding"; transcript_name "Atp5me-201"; transcript_source "ensembl"; transcript_biotype "protein_coding"; tag "Ensembl_canonical";
14	ensembl	start_codon	1464875	1464877	0	+	0	gene_id "ENSRNOG00000000064"; gene_version "6"; transcript_id "ENSRNOT00000135592"; transcript_version "1"; exon_number "1"; gene_name "Atp5me"; gene_source "ensembl"; gene_biotype "protein_coding"; transcript_name "Atp5me-202"; transcript_source "ensembl"; transcript_biotype "protein_coding";
14	ensembl	start_codon	1464875	1464877	0	+	0	gene_id "ENSRNOG00000000064"; gene_version "6"; transcript_id "ENSRNOT00000000072"; transcript_version "4"; exon_number "1"; gene_name "Atp5me"; gene_source "ensembl"; gene_biotype "protein_coding"; transcript_name "Atp5me-201"; transcript_source "ensembl"; transcript_biotype "protein_coding"; tag "Ensembl_canonical";
14	ensembl	CDS	1464875	1464910	0	+	0	gene_id "ENSRNOG00000000064"; gene_version "6"; transcript_id "ENSRNOT00000135592"; transcript_version "1"; exon_number "1"; gene_name "Atp5me"; gene_source "ensembl"; gene_biotype "protein_coding"; transcript_name "Atp5me-202"; transcript_source "ensembl"; transcript_biotype "protein_coding"; protein_id "ENSRNOP00000102392"; protein_version "1";
14	ensembl	CDS	1464875	1464910	0	+	0	gene_id "ENSRNOG00000000064"; gene_version "6"; transcript_id "ENSRNOT00000000072"; transcript_version "4"; exon_number "1"; gene_name "Atp5me"; gene_source "ensembl"; gene_biotype "protein_coding"; transcript_name "Atp5me-201"; transcript_source "ensembl"; transcript_biotype "protein_coding"; protein_id "ENSRNOP00000000072"; protein_version "4"; tag "Ensembl_canonical";
14	ensembl	exon	1465156	1465210	0	+	.	gene_id "ENSRNOG00000000064"; gene_version "6"; transcript_id "ENSRNOT00000135592"; transcript_version "1"; exon_number "2"; gene_name "Atp5me"; gene_source "ensembl"; gene_biotype "protein_coding"; transcript_name "Atp5me-202"; transcript_source "ensembl"; transcript_biotype "protein_coding"; exon_id "ENSRNOE00000000405"; exon_version "2";
14	ensembl	CDS	1465156	1465210	0	+	0	gene_id "ENSRNOG00000000064"; gene_version "6"; transcript_id "ENSRNOT00000135592"; transcript_version "1"; exon_number "2"; gene_name "Atp5me"; gene_source "ensembl"; gene_biotype "protein_coding"; transcript_name "Atp5me-202"; transcript_source "ensembl"; transcript_biotype "protein_coding"; protein_id "ENSRNOP00000102392"; protein_version "1";
14	ensembl	exon	1465156	1465210	0	+	.	gene_id "ENSRNOG00000000064"; gene_version "6"; transcript_id "ENSRNOT00000000072"; transcript_version "4"; exon_number "2"; gene_name "Atp5me"; gene_source "ensembl"; gene_biotype "protein_coding"; transcript_name "Atp5me-201"; transcript_source "ensembl"; transcript_biotype "protein_coding"; exon_id "ENSRNOE00000000405"; exon_version "2"; tag "Ensembl_canonical";
14	ensembl	CDS	1465156	1465210	0	+	0	gene_id "ENSRNOG00000000064"; gene_version "6"; transcript_id "ENSRNOT00000000072"; transcript_version "4"; exon_number "2"; gene_name "Atp5me"; gene_source "ensembl"; gene_biotype "protein_coding"; transcript_name "Atp5me-201"; transcript_source "ensembl"; transcript_biotype "protein_coding"; protein_id "ENSRNOP00000000072"; protein_version "4"; tag "Ensembl_canonical";
14	ensembl	exon	1465411	1465509	0	+	.	gene_id "ENSRNOG00000000064"; gene_version "6"; transcript_id "ENSRNOT00000000072"; transcript_version "4"; exon_number "3"; gene_name "Atp5me"; gene_source "ensembl"; gene_biotype "protein_coding"; transcript_name "Atp5me-201"; transcript_source "ensembl"; transcript_biotype "protein_coding"; exon_id "ENSRNOE00000799529"; exon_version "1"; tag "Ensembl_canonical";
14	ensembl	CDS	1465411	1465509	0	+	2	gene_id "ENSRNOG00000000064"; gene_version "6"; transcript_id "ENSRNOT00000000072"; transcript_version "4"; exon_number "3"; gene_name "Atp5me"; gene_source "ensembl"; gene_biotype "protein_coding"; transcript_name "Atp5me-201"; transcript_source "ensembl"; transcript_biotype "protein_coding"; protein_id "ENSRNOP00000000072"; protein_version "4"; tag "Ensembl_canonical";
14	ensembl	CDS	1465905	1465927	0	+	2	gene_id "ENSRNOG00000000064"; gene_version "6"; transcript_id "ENSRNOT00000135592"; transcript_version "1"; exon_number "3"; gene_name "Atp5me"; gene_source "ensembl"; gene_biotype "protein_coding"; transcript_name "Atp5me-202"; transcript_source "ensembl"; transcript_biotype "protein_coding"; protein_id "ENSRNOP00000102392"; protein_version "1";
14	ensembl	CDS	1465905	1465927	0	+	2	gene_id "ENSRNOG00000000064"; gene_version "6"; transcript_id "ENSRNOT00000000072"; transcript_version "4"; exon_number "4"; gene_name "Atp5me"; gene_source "ensembl"; gene_biotype "protein_coding"; transcript_name "Atp5me-201"; transcript_source "ensembl"; transcript_biotype "protein_coding"; protein_id "ENSRNOP00000000072"; protein_version "4"; tag "Ensembl_canonical";
14	ensembl	exon	1465905	1465930	0	+	.	gene_id "ENSRNOG00000000064"; gene_version "6"; transcript_id "ENSRNOT00000135592"; transcript_version "1"; exon_number "3"; gene_name "Atp5me"; gene_source "ensembl"; gene_biotype "protein_coding"; transcript_name "Atp5me-202"; transcript_source "ensembl"; transcript_biotype "protein_coding"; exon_id "ENSRNOE00000697668"; exon_version "1";
14	ensembl	exon	1465905	1465988	0	+	.	gene_id "ENSRNOG00000000064"; gene_version "6"; transcript_id "ENSRNOT00000000072"; transcript_version "4"; exon_number "4"; gene_name "Atp5me"; gene_source "ensembl"; gene_biotype "protein_coding"; transcript_name "Atp5me-201"; transcript_source "ensembl"; transcript_biotype "protein_coding"; exon_id "ENSRNOE00000275165"; exon_version "3"; tag "Ensembl_canonical";
14	ensembl	stop_codon	1465928	1465930	0	+	0	gene_id "ENSRNOG00000000064"; gene_version "6"; transcript_id "ENSRNOT00000135592"; transcript_version "1"; exon_number "3"; gene_name "Atp5me"; gene_source "ensembl"; gene_biotype "protein_coding"; transcript_name "Atp5me-202"; transcript_source "ensembl"; transcript_biotype "protein_coding";
14	ensembl	stop_codon	1465928	1465930	0	+	0	gene_id "ENSRNOG00000000064"; gene_version "6"; transcript_id "ENSRNOT00000000072"; transcript_version "4"; exon_number "4"; gene_name "Atp5me"; gene_source "ensembl"; gene_biotype "protein_coding"; transcript_name "Atp5me-201"; transcript_source "ensembl"; transcript_biotype "protein_coding"; tag "Ensembl_canonical";
14	ensembl	three_prime_utr	1465931	1465988	0	+	.	gene_id "ENSRNOG00000000064"; gene_version "6"; transcript_id "ENSRNOT00000000072"; transcript_version "4"; gene_name "Atp5me"; gene_source "ensembl"; gene_biotype "protein_coding"; transcript_name "Atp5me-201"; transcript_source "ensembl"; transcript_biotype "protein_coding"; tag "Ensembl_canonical";
14	sraer114_es	exon	1468767	1468843	3.6866979193988	+	.	gene_id "ENSRNOG00000076968"; transcript_id "ENSRNOG00000076968_tx_2"; exon_id "14_1468767_1468843_+"; exonnum "1"; txlen "732";
14	sraer114_es	exon	1468767	1468843	1.27887846486322	+	.	gene_id "ENSRNOG00000076968"; transcript_id "ENSRNOG00000076968_tx_7"; exon_id "14_1468767_1468843_+"; exonnum "1"; txlen "599";
14	ensembl	exon	1513979	1514156	0	+	.	gene_id "ENSRNOG00000076968"; gene_version "1"; transcript_id "ENSRNOT00000142304"; transcript_version "1"; exon_number "1"; gene_name "Tmem271"; gene_source "ensembl"; gene_biotype "protein_coding"; transcript_name "Tmem271-202"; transcript_source "ensembl"; transcript_biotype "protein_coding"; exon_id "ENSRNOE00000813277"; exon_version "1";
14	ensembl	five_prime_utr	1513979	1514156	0	+	.	gene_id "ENSRNOG00000076968"; gene_version "1"; transcript_id "ENSRNOT00000142304"; transcript_version "1"; gene_name "Tmem271"; gene_source "ensembl"; gene_biotype "protein_coding"; transcript_name "Tmem271-202"; transcript_source "ensembl"; transcript_biotype "protein_coding";
14	ensembl	gene	1513979	1535316	0	+	.	gene_id "ENSRNOG00000076968"; gene_version "1"; gene_name "Tmem271"; gene_source "ensembl"; gene_biotype "protein_coding";
14	ensembl	transcript	1513979	1535316	0	+	.	gene_id "ENSRNOG00000076968"; gene_version "1"; transcript_id "ENSRNOT00000142304"; transcript_version "1"; gene_name "Tmem271"; gene_source "ensembl"; gene_biotype "protein_coding"; transcript_name "Tmem271-202"; transcript_source "ensembl"; transcript_biotype "protein_coding";
14	ensembl	exon	1514000	1514156	0	+	.	gene_id "ENSRNOG00000076968"; gene_version "1"; transcript_id "ENSRNOT00000149147"; transcript_version "1"; exon_number "1"; gene_name "Tmem271"; gene_source "ensembl"; gene_biotype "protein_coding"; transcript_name "Tmem271-203"; transcript_source "ensembl"; transcript_biotype "protein_coding"; exon_id "ENSRNOE00000757563"; exon_version "1";
14	ensembl	five_prime_utr	1514000	1514156	0	+	.	gene_id "ENSRNOG00000076968"; gene_version "1"; transcript_id "ENSRNOT00000149147"; transcript_version "1"; gene_name "Tmem271"; gene_source "ensembl"; gene_biotype "protein_coding"; transcript_name "Tmem271-203"; transcript_source "ensembl"; transcript_biotype "protein_coding";
14	ENSEMBL114_rn	exon	1514000	1514156	1.70223133599035	+	.	gene_id "ENSRNOG00000076968"; transcript_id "ENSRNOG00000076968_tx_5"; exon_id "14_1514000_1514156_+"; exonnum "1"; txlen "812";
14	ENSEMBL114_rn	exon	1514000	1514156	1.27887846486322	+	.	gene_id "ENSRNOG00000076968"; transcript_id "ENSRNOG00000076968_tx_8"; exon_id "14_1514000_1514156_+"; exonnum "1"; txlen "679";
14	ensembl	transcript	1514000	1533743	0	+	.	gene_id "ENSRNOG00000076968"; gene_version "1"; transcript_id "ENSRNOT00000149147"; transcript_version "1"; gene_name "Tmem271"; gene_source "ensembl"; gene_biotype "protein_coding"; transcript_name "Tmem271-203"; transcript_source "ensembl"; transcript_biotype "protein_coding";
14	ensembl	exon	1514022	1514156	0	+	.	gene_id "ENSRNOG00000076968"; gene_version "1"; transcript_id "ENSRNOT00000172222"; transcript_version "1"; exon_number "1"; gene_name "Tmem271"; gene_source "ensembl"; gene_biotype "protein_coding"; transcript_name "Tmem271-205"; transcript_source "ensembl"; transcript_biotype "protein_coding"; exon_id "ENSRNOE00000811230"; exon_version "1";
14	ensembl	five_prime_utr	1514022	1514156	0	+	.	gene_id "ENSRNOG00000076968"; gene_version "1"; transcript_id "ENSRNOT00000172222"; transcript_version "1"; gene_name "Tmem271"; gene_source "ensembl"; gene_biotype "protein_coding"; transcript_name "Tmem271-205"; transcript_source "ensembl"; transcript_biotype "protein_coding";
14	ensembl	transcript	1514022	1532571	0	+	.	gene_id "ENSRNOG00000076968"; gene_version "1"; transcript_id "ENSRNOT00000172222"; transcript_version "1"; gene_name "Tmem271"; gene_source "ensembl"; gene_biotype "protein_coding"; transcript_name "Tmem271-205"; transcript_source "ensembl"; transcript_biotype "protein_coding";
14	ensembl	exon	1526151	1526266	0	+	.	gene_id "ENSRNOG00000076968"; gene_version "1"; transcript_id "ENSRNOT00000149147"; transcript_version "1"; exon_number "2"; gene_name "Tmem271"; gene_source "ensembl"; gene_biotype "protein_coding"; transcript_name "Tmem271-203"; transcript_source "ensembl"; transcript_biotype "protein_coding"; exon_id "ENSRNOE00000698773"; exon_version "1";
14	ensembl	five_prime_utr	1526151	1526266	0	+	.	gene_id "ENSRNOG00000076968"; gene_version "1"; transcript_id "ENSRNOT00000149147"; transcript_version "1"; gene_name "Tmem271"; gene_source "ensembl"; gene_biotype "protein_coding"; transcript_name "Tmem271-203"; transcript_source "ensembl"; transcript_biotype "protein_coding";
14	ENSEMBL114_rn	exon	1526151	1526266	3.6866979193988	+	.	gene_id "ENSRNOG00000076968"; transcript_id "ENSRNOG00000076968_tx_2"; exon_id "14_1526151_1526266_+"; exonnum "2"; txlen "732";
14	ENSEMBL114_rn	exon	1526151	1526266	1.70223133599035	+	.	gene_id "ENSRNOG00000076968"; transcript_id "ENSRNOG00000076968_tx_5"; exon_id "14_1526151_1526266_+"; exonnum "2"; txlen "812";
14	ENSEMBL114_rn	exon	1526151	1526266	1.27887846486322	+	.	gene_id "ENSRNOG00000076968"; transcript_id "ENSRNOG00000076968_tx_7"; exon_id "14_1526151_1526266_+"; exonnum "2"; txlen "599";
14	ENSEMBL114_rn	exon	1526151	1526266	1.27887846486322	+	.	gene_id "ENSRNOG00000076968"; transcript_id "ENSRNOG00000076968_tx_8"; exon_id "14_1526151_1526266_+"; exonnum "2"; txlen "679";
14	ensembl	five_prime_utr	1526151	1530948	0	+	.	gene_id "ENSRNOG00000076968"; gene_version "1"; transcript_id "ENSRNOT00000142304"; transcript_version "1"; gene_name "Tmem271"; gene_source "ensembl"; gene_biotype "protein_coding"; transcript_name "Tmem271-202"; transcript_source "ensembl"; transcript_biotype "protein_coding";
14	ensembl	five_prime_utr	1526151	1530948	0	+	.	gene_id "ENSRNOG00000076968"; gene_version "1"; transcript_id "ENSRNOT00000172222"; transcript_version "1"; gene_name "Tmem271"; gene_source "ensembl"; gene_biotype "protein_coding"; transcript_name "Tmem271-205"; transcript_source "ensembl"; transcript_biotype "protein_coding";
14	ensembl	exon	1526151	1532571	0	+	.	gene_id "ENSRNOG00000076968"; gene_version "1"; transcript_id "ENSRNOT00000172222"; transcript_version "1"; exon_number "2"; gene_name "Tmem271"; gene_source "ensembl"; gene_biotype "protein_coding"; transcript_name "Tmem271-205"; transcript_source "ensembl"; transcript_biotype "protein_coding"; exon_id "ENSRNOE00000792905"; exon_version "1";
14	ensembl	exon	1526151	1535316	0	+	.	gene_id "ENSRNOG00000076968"; gene_version "1"; transcript_id "ENSRNOT00000142304"; transcript_version "1"; exon_number "2"; gene_name "Tmem271"; gene_source "ensembl"; gene_biotype "protein_coding"; transcript_name "Tmem271-202"; transcript_source "ensembl"; transcript_biotype "protein_coding"; exon_id "ENSRNOE00000702203"; exon_version "1";
14	ensembl	exon	1527166	1529211	0	+	.	gene_id "ENSRNOG00000076968"; gene_version "1"; transcript_id "ENSRNOT00000156989"; transcript_version "1"; exon_number "1"; gene_name "Tmem271"; gene_source "ensembl"; gene_biotype "protein_coding"; transcript_name "Tmem271-204"; transcript_source "ensembl"; transcript_biotype "protein_coding"; exon_id "ENSRNOE00000723773"; exon_version "1";
14	ensembl	five_prime_utr	1527166	1529211	0	+	.	gene_id "ENSRNOG00000076968"; gene_version "1"; transcript_id "ENSRNOT00000156989"; transcript_version "1"; gene_name "Tmem271"; gene_source "ensembl"; gene_biotype "protein_coding"; transcript_name "Tmem271-204"; transcript_source "ensembl"; transcript_biotype "protein_coding";
14	ensembl	transcript	1527166	1534966	0	+	.	gene_id "ENSRNOG00000076968"; gene_version "1"; transcript_id "ENSRNOT00000156989"; transcript_version "1"; gene_name "Tmem271"; gene_source "ensembl"; gene_biotype "protein_coding"; transcript_name "Tmem271-204"; transcript_source "ensembl"; transcript_biotype "protein_coding";
14	ensembl	exon	1527784	1530846	0	+	.	gene_id "ENSRNOG00000076968"; gene_version "1"; transcript_id "ENSRNOT00000149147"; transcript_version "1"; exon_number "3"; gene_name "Tmem271"; gene_source "ensembl"; gene_biotype "protein_coding"; transcript_name "Tmem271-203"; transcript_source "ensembl"; transcript_biotype "protein_coding"; exon_id "ENSRNOE00000678375"; exon_version "1";
14	ensembl	five_prime_utr	1527784	1530846	0	+	.	gene_id "ENSRNOG00000076968"; gene_version "1"; transcript_id "ENSRNOT00000149147"; transcript_version "1"; gene_name "Tmem271"; gene_source "ensembl"; gene_biotype "protein_coding"; transcript_name "Tmem271-203"; transcript_source "ensembl"; transcript_biotype "protein_coding";
14	ensembl	five_prime_utr	1529540	1530948	0	+	.	gene_id "ENSRNOG00000076968"; gene_version "1"; transcript_id "ENSRNOT00000156989"; transcript_version "1"; gene_name "Tmem271"; gene_source "ensembl"; gene_biotype "protein_coding"; transcript_name "Tmem271-204"; transcript_source "ensembl"; transcript_biotype "protein_coding";
14	ensembl	exon	1529540	1534966	0	+	.	gene_id "ENSRNOG00000076968"; gene_version "1"; transcript_id "ENSRNOT00000156989"; transcript_version "1"; exon_number "2"; gene_name "Tmem271"; gene_source "ensembl"; gene_biotype "protein_coding"; transcript_name "Tmem271-204"; transcript_source "ensembl"; transcript_biotype "protein_coding"; exon_id "ENSRNOE00000745624"; exon_version "1";
14	ensembl	five_prime_utr	1529887	1530085	0	+	.	gene_id "ENSRNOG00000076968"; gene_version "1"; transcript_id "ENSRNOT00000095759"; transcript_version "2"; gene_name "Tmem271"; gene_source "ensembl"; gene_biotype "protein_coding"; transcript_name "Tmem271-201"; transcript_source "ensembl"; transcript_biotype "protein_coding"; tag "Ensembl_canonical";
14	ensembl	exon	1529887	1530846	0	+	.	gene_id "ENSRNOG00000076968"; gene_version "1"; transcript_id "ENSRNOT00000095759"; transcript_version "2"; exon_number "1"; gene_name "Tmem271"; gene_source "ensembl"; gene_biotype "protein_coding"; transcript_name "Tmem271-201"; transcript_source "ensembl"; transcript_biotype "protein_coding"; exon_id "ENSRNOE00000690403"; exon_version "1"; tag "Ensembl_canonical";
14	ensembl	transcript	1529887	1533074	0	+	.	gene_id "ENSRNOG00000076968"; gene_version "1"; transcript_id "ENSRNOT00000095759"; transcript_version "2"; gene_name "Tmem271"; gene_source "ensembl"; gene_biotype "protein_coding"; transcript_name "Tmem271-201"; transcript_source "ensembl"; transcript_biotype "protein_coding"; tag "Ensembl_canonical";
14	ensembl	start_codon	1530086	1530088	0	+	0	gene_id "ENSRNOG00000076968"; gene_version "1"; transcript_id "ENSRNOT00000095759"; transcript_version "2"; exon_number "1"; gene_name "Tmem271"; gene_source "ensembl"; gene_biotype "protein_coding"; transcript_name "Tmem271-201"; transcript_source "ensembl"; transcript_biotype "protein_coding"; tag "Ensembl_canonical";
14	ensembl	CDS	1530086	1530846	0	+	0	gene_id "ENSRNOG00000076968"; gene_version "1"; transcript_id "ENSRNOT00000095759"; transcript_version "2"; exon_number "1"; gene_name "Tmem271"; gene_source "ensembl"; gene_biotype "protein_coding"; transcript_name "Tmem271-201"; transcript_source "ensembl"; transcript_biotype "protein_coding"; protein_id "ENSRNOP00000112015"; protein_version "1"; tag "Ensembl_canonical";
14	ensembl	five_prime_utr	1530880	1530948	0	+	.	gene_id "ENSRNOG00000076968"; gene_version "1"; transcript_id "ENSRNOT00000149147"; transcript_version "1"; gene_name "Tmem271"; gene_source "ensembl"; gene_biotype "protein_coding"; transcript_name "Tmem271-203"; transcript_source "ensembl"; transcript_biotype "protein_coding";
14	ensembl	exon	1530880	1533743	0	+	.	gene_id "ENSRNOG00000076968"; gene_version "1"; transcript_id "ENSRNOT00000149147"; transcript_version "1"; exon_number "4"; gene_name "Tmem271"; gene_source "ensembl"; gene_biotype "protein_coding"; transcript_name "Tmem271-203"; transcript_source "ensembl"; transcript_biotype "protein_coding"; exon_id "ENSRNOE00000672372"; exon_version "1";
14	ensembl	start_codon	1530949	1530951	0	+	0	gene_id "ENSRNOG00000076968"; gene_version "1"; transcript_id "ENSRNOT00000156989"; transcript_version "1"; exon_number "2"; gene_name "Tmem271"; gene_source "ensembl"; gene_biotype "protein_coding"; transcript_name "Tmem271-204"; transcript_source "ensembl"; transcript_biotype "protein_coding";
14	ensembl	start_codon	1530949	1530951	0	+	0	gene_id "ENSRNOG00000076968"; gene_version "1"; transcript_id "ENSRNOT00000149147"; transcript_version "1"; exon_number "4"; gene_name "Tmem271"; gene_source "ensembl"; gene_biotype "protein_coding"; transcript_name "Tmem271-203"; transcript_source "ensembl"; transcript_biotype "protein_coding";
14	ensembl	start_codon	1530949	1530951	0	+	0	gene_id "ENSRNOG00000076968"; gene_version "1"; transcript_id "ENSRNOT00000142304"; transcript_version "1"; exon_number "2"; gene_name "Tmem271"; gene_source "ensembl"; gene_biotype "protein_coding"; transcript_name "Tmem271-202"; transcript_source "ensembl"; transcript_biotype "protein_coding";
14	ensembl	start_codon	1530949	1530951	0	+	0	gene_id "ENSRNOG00000076968"; gene_version "1"; transcript_id "ENSRNOT00000172222"; transcript_version "1"; exon_number "2"; gene_name "Tmem271"; gene_source "ensembl"; gene_biotype "protein_coding"; transcript_name "Tmem271-205"; transcript_source "ensembl"; transcript_biotype "protein_coding";
14	ensembl	CDS	1530949	1532070	0	+	0	gene_id "ENSRNOG00000076968"; gene_version "1"; transcript_id "ENSRNOT00000156989"; transcript_version "1"; exon_number "2"; gene_name "Tmem271"; gene_source "ensembl"; gene_biotype "protein_coding"; transcript_name "Tmem271-204"; transcript_source "ensembl"; transcript_biotype "protein_coding"; protein_id "ENSRNOP00000101504"; protein_version "1";
14	ensembl	CDS	1530949	1532070	0	+	0	gene_id "ENSRNOG00000076968"; gene_version "1"; transcript_id "ENSRNOT00000149147"; transcript_version "1"; exon_number "4"; gene_name "Tmem271"; gene_source "ensembl"; gene_biotype "protein_coding"; transcript_name "Tmem271-203"; transcript_source "ensembl"; transcript_biotype "protein_coding"; protein_id "ENSRNOP00000109171"; protein_version "1";
14	ensembl	CDS	1530949	1532070	0	+	0	gene_id "ENSRNOG00000076968"; gene_version "1"; transcript_id "ENSRNOT00000142304"; transcript_version "1"; exon_number "2"; gene_name "Tmem271"; gene_source "ensembl"; gene_biotype "protein_coding"; transcript_name "Tmem271-202"; transcript_source "ensembl"; transcript_biotype "protein_coding"; protein_id "ENSRNOP00000101782"; protein_version "1";
14	ensembl	CDS	1530949	1532070	0	+	0	gene_id "ENSRNOG00000076968"; gene_version "1"; transcript_id "ENSRNOT00000172222"; transcript_version "1"; exon_number "2"; gene_name "Tmem271"; gene_source "ensembl"; gene_biotype "protein_coding"; transcript_name "Tmem271-205"; transcript_source "ensembl"; transcript_biotype "protein_coding"; protein_id "ENSRNOP00000098918"; protein_version "1";
14	ensembl	CDS	1530960	1532070	0	+	1	gene_id "ENSRNOG00000076968"; gene_version "1"; transcript_id "ENSRNOT00000095759"; transcript_version "2"; exon_number "2"; gene_name "Tmem271"; gene_source "ensembl"; gene_biotype "protein_coding"; transcript_name "Tmem271-201"; transcript_source "ensembl"; transcript_biotype "protein_coding"; protein_id "ENSRNOP00000112015"; protein_version "1"; tag "Ensembl_canonical";
14	ensembl	exon	1530960	1533074	0	+	.	gene_id "ENSRNOG00000076968"; gene_version "1"; transcript_id "ENSRNOT00000095759"; transcript_version "2"; exon_number "2"; gene_name "Tmem271"; gene_source "ensembl"; gene_biotype "protein_coding"; transcript_name "Tmem271-201"; transcript_source "ensembl"; transcript_biotype "protein_coding"; exon_id "ENSRNOE00000631211"; exon_version "2"; tag "Ensembl_canonical";
14	ensembl	stop_codon	1532071	1532073	0	+	0	gene_id "ENSRNOG00000076968"; gene_version "1"; transcript_id "ENSRNOT00000095759"; transcript_version "2"; exon_number "2"; gene_name "Tmem271"; gene_source "ensembl"; gene_biotype "protein_coding"; transcript_name "Tmem271-201"; transcript_source "ensembl"; transcript_biotype "protein_coding"; tag "Ensembl_canonical";
14	ensembl	stop_codon	1532071	1532073	0	+	0	gene_id "ENSRNOG00000076968"; gene_version "1"; transcript_id "ENSRNOT00000156989"; transcript_version "1"; exon_number "2"; gene_name "Tmem271"; gene_source "ensembl"; gene_biotype "protein_coding"; transcript_name "Tmem271-204"; transcript_source "ensembl"; transcript_biotype "protein_coding";
14	ensembl	stop_codon	1532071	1532073	0	+	0	gene_id "ENSRNOG00000076968"; gene_version "1"; transcript_id "ENSRNOT00000149147"; transcript_version "1"; exon_number "4"; gene_name "Tmem271"; gene_source "ensembl"; gene_biotype "protein_coding"; transcript_name "Tmem271-203"; transcript_source "ensembl"; transcript_biotype "protein_coding";
14	ensembl	stop_codon	1532071	1532073	0	+	0	gene_id "ENSRNOG00000076968"; gene_version "1"; transcript_id "ENSRNOT00000142304"; transcript_version "1"; exon_number "2"; gene_name "Tmem271"; gene_source "ensembl"; gene_biotype "protein_coding"; transcript_name "Tmem271-202"; transcript_source "ensembl"; transcript_biotype "protein_coding";
14	ensembl	stop_codon	1532071	1532073	0	+	0	gene_id "ENSRNOG00000076968"; gene_version "1"; transcript_id "ENSRNOT00000172222"; transcript_version "1"; exon_number "2"; gene_name "Tmem271"; gene_source "ensembl"; gene_biotype "protein_coding"; transcript_name "Tmem271-205"; transcript_source "ensembl"; transcript_biotype "protein_coding";
14	ensembl	three_prime_utr	1532074	1532571	0	+	.	gene_id "ENSRNOG00000076968"; gene_version "1"; transcript_id "ENSRNOT00000172222"; transcript_version "1"; gene_name "Tmem271"; gene_source "ensembl"; gene_biotype "protein_coding"; transcript_name "Tmem271-205"; transcript_source "ensembl"; transcript_biotype "protein_coding";
14	ensembl	three_prime_utr	1532074	1533074	0	+	.	gene_id "ENSRNOG00000076968"; gene_version "1"; transcript_id "ENSRNOT00000095759"; transcript_version "2"; gene_name "Tmem271"; gene_source "ensembl"; gene_biotype "protein_coding"; transcript_name "Tmem271-201"; transcript_source "ensembl"; transcript_biotype "protein_coding"; tag "Ensembl_canonical";
14	ensembl	three_prime_utr	1532074	1533743	0	+	.	gene_id "ENSRNOG00000076968"; gene_version "1"; transcript_id "ENSRNOT00000149147"; transcript_version "1"; gene_name "Tmem271"; gene_source "ensembl"; gene_biotype "protein_coding"; transcript_name "Tmem271-203"; transcript_source "ensembl"; transcript_biotype "protein_coding";
14	ensembl	three_prime_utr	1532074	1534966	0	+	.	gene_id "ENSRNOG00000076968"; gene_version "1"; transcript_id "ENSRNOT00000156989"; transcript_version "1"; gene_name "Tmem271"; gene_source "ensembl"; gene_biotype "protein_coding"; transcript_name "Tmem271-204"; transcript_source "ensembl"; transcript_biotype "protein_coding";
14	ensembl	three_prime_utr	1532074	1535316	0	+	.	gene_id "ENSRNOG00000076968"; gene_version "1"; transcript_id "ENSRNOT00000142304"; transcript_version "1"; gene_name "Tmem271"; gene_source "ensembl"; gene_biotype "protein_coding"; transcript_name "Tmem271-202"; transcript_source "ensembl"; transcript_biotype "protein_coding";
14	sraer114_mid	exon	1562670	1562769	3.6866979193988	+	.	gene_id "ENSRNOG00000076968"; transcript_id "ENSRNOG00000076968_tx_2"; exon_id "14_1562670_1562769_+"; exonnum "3"; txlen "732";
14	sraer114_mid	exon	1562670	1562769	1.70223133599035	+	.	gene_id "ENSRNOG00000076968"; transcript_id "ENSRNOG00000076968_tx_5"; exon_id "14_1562670_1562769_+"; exonnum "3"; txlen "812";
14	sraer114_mid	exon	1562670	1562769	1.27887846486322	+	.	gene_id "ENSRNOG00000076968"; transcript_id "ENSRNOG00000076968_tx_7"; exon_id "14_1562670_1562769_+"; exonnum "3"; txlen "599";
14	sraer114_mid	exon	1562670	1562769	1.27887846486322	+	.	gene_id "ENSRNOG00000076968"; transcript_id "ENSRNOG00000076968_tx_8"; exon_id "14_1562670_1562769_+"; exonnum "3"; txlen "679";
14	sraer114_es	exon	1584471	1584585	1.74649216341953	+	.	gene_id "ENSRNOG00000076968"; transcript_id "ENSRNOG00000076968_tx_4"; exon_id "14_1584471_1584585_+"; exonnum "1"; txlen "554";
14	sraer114_mid	exon	1596776	1596858	0.160154686230322	+	.	gene_id "ENSRNOG00000076968"; transcript_id "ENSRNOG00000076968_tx_9"; exon_id "14_1596776_1596858_+"; exonnum "1"; txlen "597";
14	sraer114_mid	exon	1597698	1597905	0.160154686230322	+	.	gene_id "ENSRNOG00000076968"; transcript_id "ENSRNOG00000076968_tx_9"; exon_id "14_1597698_1597905_+"; exonnum "2"; txlen "597";
14	sraer114_mid	exon	1598421	1598524	3.6866979193988	+	.	gene_id "ENSRNOG00000076968"; transcript_id "ENSRNOG00000076968_tx_2"; exon_id "14_1598421_1598524_+"; exonnum "4"; txlen "732";
14	sraer114_mid	exon	1598421	1598524	1.74649216341953	+	.	gene_id "ENSRNOG00000076968"; transcript_id "ENSRNOG00000076968_tx_4"; exon_id "14_1598421_1598524_+"; exonnum "2"; txlen "554";
14	sraer114_mid	exon	1598421	1598524	1.70223133599035	+	.	gene_id "ENSRNOG00000076968"; transcript_id "ENSRNOG00000076968_tx_5"; exon_id "14_1598421_1598524_+"; exonnum "4"; txlen "812";
14	sraer114_mid	exon	1598421	1598524	1.27887846486322	+	.	gene_id "ENSRNOG00000076968"; transcript_id "ENSRNOG00000076968_tx_7"; exon_id "14_1598421_1598524_+"; exonnum "4"; txlen "599";
14	sraer114_mid	exon	1598421	1598524	1.27887846486322	+	.	gene_id "ENSRNOG00000076968"; transcript_id "ENSRNOG00000076968_tx_8"; exon_id "14_1598421_1598524_+"; exonnum "4"; txlen "679";
14	sraer114_mid	exon	1598421	1598524	0.160154686230322	+	.	gene_id "ENSRNOG00000076968"; transcript_id "ENSRNOG00000076968_tx_9"; exon_id "14_1598421_1598524_+"; exonnum "3"; txlen "597";
14	sraer114_mid	exon	1604228	1604360	3.6866979193988	+	.	gene_id "ENSRNOG00000076968"; transcript_id "ENSRNOG00000076968_tx_2"; exon_id "14_1604228_1604360_+"; exonnum "5"; txlen "732";
14	sraer114_mid	exon	1604228	1604360	1.74649216341953	+	.	gene_id "ENSRNOG00000076968"; transcript_id "ENSRNOG00000076968_tx_4"; exon_id "14_1604228_1604360_+"; exonnum "3"; txlen "554";
14	sraer114_mid	exon	1604228	1604360	1.70223133599035	+	.	gene_id "ENSRNOG00000076968"; transcript_id "ENSRNOG00000076968_tx_5"; exon_id "14_1604228_1604360_+"; exonnum "5"; txlen "812";
14	sraer114_ss	exon	1605032	1605233	3.6866979193988	+	.	gene_id "ENSRNOG00000076968"; transcript_id "ENSRNOG00000076968_tx_2"; exon_id "14_1605032_1605233_+"; exonnum "6"; txlen "732";
14	sraer114_ss	exon	1605032	1605233	1.74649216341953	+	.	gene_id "ENSRNOG00000076968"; transcript_id "ENSRNOG00000076968_tx_4"; exon_id "14_1605032_1605233_+"; exonnum "4"; txlen "554";
14	sraer114_ss	exon	1605032	1605233	1.70223133599035	+	.	gene_id "ENSRNOG00000076968"; transcript_id "ENSRNOG00000076968_tx_5"; exon_id "14_1605032_1605233_+"; exonnum "6"; txlen "812";
14	sraer114_ss	exon	1605032	1605233	1.27887846486322	+	.	gene_id "ENSRNOG00000076968"; transcript_id "ENSRNOG00000076968_tx_7"; exon_id "14_1605032_1605233_+"; exonnum "5"; txlen "599";
14	sraer114_ss	exon	1605032	1605233	1.27887846486322	+	.	gene_id "ENSRNOG00000076968"; transcript_id "ENSRNOG00000076968_tx_8"; exon_id "14_1605032_1605233_+"; exonnum "5"; txlen "679";
14	sraer114_ss	exon	1605032	1605233	0.160154686230322	+	.	gene_id "ENSRNOG00000076968"; transcript_id "ENSRNOG00000076968_tx_9"; exon_id "14_1605032_1605233_+"; exonnum "4"; txlen "597";
14	ensembl	five_prime_utr	1752745	1752932	0	+	.	gene_id "ENSRNOG00000000073"; gene_version "8"; transcript_id "ENSRNOT00000000083"; transcript_version "8"; gene_name "Tmed5"; gene_source "ensembl"; gene_biotype "protein_coding"; transcript_name "Tmed5-201"; transcript_source "ensembl"; transcript_biotype "protein_coding"; tag "Ensembl_canonical";
14	ensembl	exon	1752745	1753121	0	+	.	gene_id "ENSRNOG00000000073"; gene_version "8"; transcript_id "ENSRNOT00000000083"; transcript_version "8"; exon_number "1"; gene_name "Tmed5"; gene_source "ensembl"; gene_biotype "protein_coding"; transcript_name "Tmed5-201"; transcript_source "ensembl"; transcript_biotype "protein_coding"; exon_id "ENSRNOE00000000473"; exon_version "6"; tag "Ensembl_canonical";
14	ENSEMBL114_rn	exon	1752745	1753121	4.01342673198273	+	.	gene_id "ENSRNOG00000000073"; transcript_id "ENSRNOG00000000073_tx_2"; exon_id "14_1752745_1753121_+"; exonnum "1"; txlen "932";
14	ensembl	gene	1752745	1773389	0	+	.	gene_id "ENSRNOG00000000073"; gene_version "8"; gene_name "Tmed5"; gene_source "ensembl"; gene_biotype "protein_coding";
14	ensembl	transcript	1752745	1773389	0	+	.	gene_id "ENSRNOG00000000073"; gene_version "8"; transcript_id "ENSRNOT00000000083"; transcript_version "8"; gene_name "Tmed5"; gene_source "ensembl"; gene_biotype "protein_coding"; transcript_name "Tmed5-201"; transcript_source "ensembl"; transcript_biotype "protein_coding"; tag "Ensembl_canonical";
14	ensembl	start_codon	1752933	1752935	0	+	0	gene_id "ENSRNOG00000000073"; gene_version "8"; transcript_id "ENSRNOT00000000083"; transcript_version "8"; exon_number "1"; gene_name "Tmed5"; gene_source "ensembl"; gene_biotype "protein_coding"; transcript_name "Tmed5-201"; transcript_source "ensembl"; transcript_biotype "protein_coding"; tag "Ensembl_canonical";
14	ensembl	CDS	1752933	1753121	0	+	0	gene_id "ENSRNOG00000000073"; gene_version "8"; transcript_id "ENSRNOT00000000083"; transcript_version "8"; exon_number "1"; gene_name "Tmed5"; gene_source "ensembl"; gene_biotype "protein_coding"; transcript_name "Tmed5-201"; transcript_source "ensembl"; transcript_biotype "protein_coding"; protein_id "ENSRNOP00000000083"; protein_version "6"; tag "Ensembl_canonical";
14	ensembl	exon	1755328	1755425	0	+	.	gene_id "ENSRNOG00000000073"; gene_version "8"; transcript_id "ENSRNOT00000000083"; transcript_version "8"; exon_number "2"; gene_name "Tmed5"; gene_source "ensembl"; gene_biotype "protein_coding"; transcript_name "Tmed5-201"; transcript_source "ensembl"; transcript_biotype "protein_coding"; exon_id "ENSRNOE00000510777"; exon_version "1"; tag "Ensembl_canonical";
14	ensembl	CDS	1755328	1755425	0	+	0	gene_id "ENSRNOG00000000073"; gene_version "8"; transcript_id "ENSRNOT00000000083"; transcript_version "8"; exon_number "2"; gene_name "Tmed5"; gene_source "ensembl"; gene_biotype "protein_coding"; transcript_name "Tmed5-201"; transcript_source "ensembl"; transcript_biotype "protein_coding"; protein_id "ENSRNOP00000000083"; protein_version "6"; tag "Ensembl_canonical";
14	ENSEMBL114_rn	exon	1755328	1755425	4.01342673198273	+	.	gene_id "ENSRNOG00000000073"; transcript_id "ENSRNOG00000000073_tx_2"; exon_id "14_1755328_1755425_+"; exonnum "2"; txlen "932";
14	sraer114_mid	exon	1761011	1761075	4.01342673198273	+	.	gene_id "ENSRNOG00000000073"; transcript_id "ENSRNOG00000000073_tx_2"; exon_id "14_1761011_1761075_+"; exonnum "3"; txlen "932";
14	ensembl	exon	1761186	1761369	0	+	.	gene_id "ENSRNOG00000000073"; gene_version "8"; transcript_id "ENSRNOT00000000083"; transcript_version "8"; exon_number "3"; gene_name "Tmed5"; gene_source "ensembl"; gene_biotype "protein_coding"; transcript_name "Tmed5-201"; transcript_source "ensembl"; transcript_biotype "protein_coding"; exon_id "ENSRNOE00000000475"; exon_version "1"; tag "Ensembl_canonical";
14	ensembl	CDS	1761186	1761369	0	+	1	gene_id "ENSRNOG00000000073"; gene_version "8"; transcript_id "ENSRNOT00000000083"; transcript_version "8"; exon_number "3"; gene_name "Tmed5"; gene_source "ensembl"; gene_biotype "protein_coding"; transcript_name "Tmed5-201"; transcript_source "ensembl"; transcript_biotype "protein_coding"; protein_id "ENSRNOP00000000083"; protein_version "6"; tag "Ensembl_canonical";
14	ENSEMBL114_rn	exon	1761186	1761369	4.01342673198273	+	.	gene_id "ENSRNOG00000000073"; transcript_id "ENSRNOG00000000073_tx_2"; exon_id "14_1761186_1761369_+"; exonnum "4"; txlen "932";
14	ensembl	exon	1762718	1762925	0	+	.	gene_id "ENSRNOG00000000073"; gene_version "8"; transcript_id "ENSRNOT00000000083"; transcript_version "8"; exon_number "4"; gene_name "Tmed5"; gene_source "ensembl"; gene_biotype "protein_coding"; transcript_name "Tmed5-201"; transcript_source "ensembl"; transcript_biotype "protein_coding"; exon_id "ENSRNOE00000476025"; exon_version "2"; tag "Ensembl_canonical";
14	ensembl	CDS	1762718	1762925	0	+	0	gene_id "ENSRNOG00000000073"; gene_version "8"; transcript_id "ENSRNOT00000000083"; transcript_version "8"; exon_number "4"; gene_name "Tmed5"; gene_source "ensembl"; gene_biotype "protein_coding"; transcript_name "Tmed5-201"; transcript_source "ensembl"; transcript_biotype "protein_coding"; protein_id "ENSRNOP00000000083"; protein_version "6"; tag "Ensembl_canonical";
14	ENSEMBL114_rn	exon	1762718	1762925	4.01342673198273	+	.	gene_id "ENSRNOG00000000073"; transcript_id "ENSRNOG00000000073_tx_2"; exon_id "14_1762718_1762925_+"; exonnum "5"; txlen "932";
14	ensembl	exon	1771479	1771637	0	+	.	gene_id "ENSRNOG00000000073"; gene_version "8"; transcript_id "ENSRNOT00000000083"; transcript_version "8"; exon_number "5"; gene_name "Tmed5"; gene_source "ensembl"; gene_biotype "protein_coding"; transcript_name "Tmed5-201"; transcript_source "ensembl"; transcript_biotype "protein_coding"; exon_id "ENSRNOE00000540151"; exon_version "1"; tag "Ensembl_canonical";
14	ensembl	CDS	1771479	1771637	0	+	2	gene_id "ENSRNOG00000000073"; gene_version "8"; transcript_id "ENSRNOT00000000083"; transcript_version "8"; exon_number "5"; gene_name "Tmed5"; gene_source "ensembl"; gene_biotype "protein_coding"; transcript_name "Tmed5-201"; transcript_source "ensembl"; transcript_biotype "protein_coding"; protein_id "ENSRNOP00000000083"; protein_version "6"; tag "Ensembl_canonical";
14	ensembl	CDS	1773295	1773386	0	+	2	gene_id "ENSRNOG00000000073"; gene_version "8"; transcript_id "ENSRNOT00000000083"; transcript_version "8"; exon_number "6"; gene_name "Tmed5"; gene_source "ensembl"; gene_biotype "protein_coding"; transcript_name "Tmed5-201"; transcript_source "ensembl"; transcript_biotype "protein_coding"; protein_id "ENSRNOP00000000083"; protein_version "6"; tag "Ensembl_canonical";
14	ensembl	exon	1773295	1773389	0	+	.	gene_id "ENSRNOG00000000073"; gene_version "8"; transcript_id "ENSRNOT00000000083"; transcript_version "8"; exon_number "6"; gene_name "Tmed5"; gene_source "ensembl"; gene_biotype "protein_coding"; transcript_name "Tmed5-201"; transcript_source "ensembl"; transcript_biotype "protein_coding"; exon_id "ENSRNOE00000575262"; exon_version "1"; tag "Ensembl_canonical";
14	ensembl	stop_codon	1773387	1773389	0	+	0	gene_id "ENSRNOG00000000073"; gene_version "8"; transcript_id "ENSRNOT00000000083"; transcript_version "8"; exon_number "6"; gene_name "Tmed5"; gene_source "ensembl"; gene_biotype "protein_coding"; transcript_name "Tmed5-201"; transcript_source "ensembl"; transcript_biotype "protein_coding"; tag "Ensembl_canonical";
14	sraer114_mid	exon	1858357	1858554	0.0846635838867576	+	.	gene_id "ENSRNOG00000087158"; transcript_id "ENSRNOG00000087158_tx_1"; exon_id "14_1858357_1858554_+"; exonnum "1"; txlen "867";
14	sraer114_mid	exon	1858357	1858554	0.00461801366655041	+	.	gene_id "ENSRNOG00000087158"; transcript_id "ENSRNOG00000087158_tx_11"; exon_id "14_1858357_1858554_+"; exonnum "1"; txlen "709";
14	sraer114_mid	exon	1858357	1858554	0.00461801366655041	+	.	gene_id "ENSRNOG00000087158"; transcript_id "ENSRNOG00000087158_tx_12"; exon_id "14_1858357_1858554_+"; exonnum "1"; txlen "1105";
14	sraer114_mid	exon	1858357	1858554	0.00423317919433788	+	.	gene_id "ENSRNOG00000087158"; transcript_id "ENSRNOG00000087158_tx_13"; exon_id "14_1858357_1858554_+"; exonnum "1"; txlen "829";
14	sraer114_mid	exon	1858357	1858554	0.00423317919433788	+	.	gene_id "ENSRNOG00000087158"; transcript_id "ENSRNOG00000087158_tx_14"; exon_id "14_1858357_1858554_+"; exonnum "1"; txlen "1225";
14	sraer114_mid	exon	1858357	1858554	0.0392531161656785	+	.	gene_id "ENSRNOG00000087158"; transcript_id "ENSRNOG00000087158_tx_3"; exon_id "14_1858357_1858554_+"; exonnum "1"; txlen "593";
14	sraer114_mid	exon	1858357	1858554	0.0169327167773515	+	.	gene_id "ENSRNOG00000087158"; transcript_id "ENSRNOG00000087158_tx_4"; exon_id "14_1858357_1858554_+"; exonnum "1"; txlen "592";
14	sraer114_mid	exon	1858357	1858554	0.00962086180531336	+	.	gene_id "ENSRNOG00000087158"; transcript_id "ENSRNOG00000087158_tx_6"; exon_id "14_1858357_1858554_+"; exonnum "1"; txlen "983";
14	sraer114_mid	exon	1858357	1858554	0.00885119286088829	+	.	gene_id "ENSRNOG00000087158"; transcript_id "ENSRNOG00000087158_tx_7"; exon_id "14_1858357_1858554_+"; exonnum "1"; txlen "989";
14	ensembl	exon	1858358	1858554	0	+	.	gene_id "ENSRNOG00000087158"; gene_version "1"; transcript_id "ENSRNOT00000161592"; transcript_version "1"; exon_number "1"; gene_source "ensembl"; gene_biotype "lncRNA"; transcript_source "ensembl"; transcript_biotype "lncRNA"; exon_id "ENSRNOE00000721316"; exon_version "1"; tag "Ensembl_canonical";
14	ensembl	transcript	1858358	1892695	0	+	.	gene_id "ENSRNOG00000087158"; gene_version "1"; transcript_id "ENSRNOT00000161592"; transcript_version "1"; gene_source "ensembl"; gene_biotype "lncRNA"; transcript_source "ensembl"; transcript_biotype "lncRNA"; tag "Ensembl_canonical";
14	ensembl	gene	1858358	1892750	0	+	.	gene_id "ENSRNOG00000087158"; gene_version "1"; gene_source "ensembl"; gene_biotype "lncRNA";
14	ensembl	exon	1859306	1859426	0	+	.	gene_id "ENSRNOG00000087158"; gene_version "1"; transcript_id "ENSRNOT00000161592"; transcript_version "1"; exon_number "2"; gene_source "ensembl"; gene_biotype "lncRNA"; transcript_source "ensembl"; transcript_biotype "lncRNA"; exon_id "ENSRNOE00000806614"; exon_version "1"; tag "Ensembl_canonical";
14	ENSEMBL114_rn	exon	1859306	1859426	0.0846635838867576	+	.	gene_id "ENSRNOG00000087158"; transcript_id "ENSRNOG00000087158_tx_1"; exon_id "14_1859306_1859426_+"; exonnum "2"; txlen "867";
14	ENSEMBL114_rn	exon	1859306	1859426	0.00461801366655041	+	.	gene_id "ENSRNOG00000087158"; transcript_id "ENSRNOG00000087158_tx_11"; exon_id "14_1859306_1859426_+"; exonnum "2"; txlen "709";
14	ENSEMBL114_rn	exon	1859306	1859426	0.00461801366655041	+	.	gene_id "ENSRNOG00000087158"; transcript_id "ENSRNOG00000087158_tx_12"; exon_id "14_1859306_1859426_+"; exonnum "2"; txlen "1105";
14	ENSEMBL114_rn	exon	1859306	1859426	0.00423317919433788	+	.	gene_id "ENSRNOG00000087158"; transcript_id "ENSRNOG00000087158_tx_13"; exon_id "14_1859306_1859426_+"; exonnum "2"; txlen "829";
14	ENSEMBL114_rn	exon	1859306	1859426	0.00423317919433788	+	.	gene_id "ENSRNOG00000087158"; transcript_id "ENSRNOG00000087158_tx_14"; exon_id "14_1859306_1859426_+"; exonnum "2"; txlen "1225";
14	ENSEMBL114_rn	exon	1859306	1859426	0.0392531161656785	+	.	gene_id "ENSRNOG00000087158"; transcript_id "ENSRNOG00000087158_tx_3"; exon_id "14_1859306_1859426_+"; exonnum "2"; txlen "593";
14	ENSEMBL114_rn	exon	1859306	1859426	0.0169327167773515	+	.	gene_id "ENSRNOG00000087158"; transcript_id "ENSRNOG00000087158_tx_4"; exon_id "14_1859306_1859426_+"; exonnum "2"; txlen "592";
14	ENSEMBL114_rn	exon	1859306	1859426	0.00962086180531336	+	.	gene_id "ENSRNOG00000087158"; transcript_id "ENSRNOG00000087158_tx_6"; exon_id "14_1859306_1859426_+"; exonnum "2"; txlen "983";
14	ENSEMBL114_rn	exon	1859306	1859426	0.00885119286088829	+	.	gene_id "ENSRNOG00000087158"; transcript_id "ENSRNOG00000087158_tx_7"; exon_id "14_1859306_1859426_+"; exonnum "2"; txlen "989";
14	sraer114_mid	exon	1861640	1861755	0.00461801366655041	+	.	gene_id "ENSRNOG00000087158"; transcript_id "ENSRNOG00000087158_tx_11"; exon_id "14_1861640_1861755_+"; exonnum "3"; txlen "709";
14	sraer114_mid	exon	1861640	1861755	0.00461801366655041	+	.	gene_id "ENSRNOG00000087158"; transcript_id "ENSRNOG00000087158_tx_12"; exon_id "14_1861640_1861755_+"; exonnum "3"; txlen "1105";
14	sraer114_mid	exon	1861640	1861755	0.00423317919433788	+	.	gene_id "ENSRNOG00000087158"; transcript_id "ENSRNOG00000087158_tx_13"; exon_id "14_1861640_1861755_+"; exonnum "3"; txlen "829";
14	sraer114_mid	exon	1861640	1861755	0.00423317919433788	+	.	gene_id "ENSRNOG00000087158"; transcript_id "ENSRNOG00000087158_tx_14"; exon_id "14_1861640_1861755_+"; exonnum "3"; txlen "1225";
14	sraer114_mid	exon	1861640	1861755	0.0169327167773515	+	.	gene_id "ENSRNOG00000087158"; transcript_id "ENSRNOG00000087158_tx_4"; exon_id "14_1861640_1861755_+"; exonnum "3"; txlen "592";
14	sraer114_mid	exon	1861640	1861755	0.00962086180531336	+	.	gene_id "ENSRNOG00000087158"; transcript_id "ENSRNOG00000087158_tx_6"; exon_id "14_1861640_1861755_+"; exonnum "3"; txlen "983";
14	sraer114_es	exon	1864679	1864794	0.00846635838867576	+	.	gene_id "ENSRNOG00000087158"; transcript_id "ENSRNOG00000087158_tx_8"; exon_id "14_1864679_1864794_+"; exonnum "1"; txlen "664";
14	sraer114_es	exon	1866420	1866571	0.0100056962775259	+	.	gene_id "ENSRNOG00000087158"; transcript_id "ENSRNOG00000087158_tx_5"; exon_id "14_1866420_1866571_+"; exonnum "1"; txlen "700";
14	sraer114_mid	exon	1868451	1868570	0.00423317919433788	+	.	gene_id "ENSRNOG00000087158"; transcript_id "ENSRNOG00000087158_tx_13"; exon_id "14_1868451_1868570_+"; exonnum "4"; txlen "829";
14	sraer114_mid	exon	1868451	1868570	0.00423317919433788	+	.	gene_id "ENSRNOG00000087158"; transcript_id "ENSRNOG00000087158_tx_14"; exon_id "14_1868451_1868570_+"; exonnum "4"; txlen "1225";
14	sraer114_mid	exon	1869056	1869177	0.00461801366655041	+	.	gene_id "ENSRNOG00000087158"; transcript_id "ENSRNOG00000087158_tx_11"; exon_id "14_1869056_1869177_+"; exonnum "4"; txlen "709";
14	sraer114_mid	exon	1869056	1869177	0.00461801366655041	+	.	gene_id "ENSRNOG00000087158"; transcript_id "ENSRNOG00000087158_tx_12"; exon_id "14_1869056_1869177_+"; exonnum "4"; txlen "1105";
14	sraer114_mid	exon	1869056	1869177	0.00423317919433788	+	.	gene_id "ENSRNOG00000087158"; transcript_id "ENSRNOG00000087158_tx_13"; exon_id "14_1869056_1869177_+"; exonnum "5"; txlen "829";
14	sraer114_mid	exon	1869056	1869177	0.00423317919433788	+	.	gene_id "ENSRNOG00000087158"; transcript_id "ENSRNOG00000087158_tx_14"; exon_id "14_1869056_1869177_+"; exonnum "5"; txlen "1225";
14	sraer114_mid	exon	1869056	1869177	0.0392531161656785	+	.	gene_id "ENSRNOG00000087158"; transcript_id "ENSRNOG00000087158_tx_3"; exon_id "14_1869056_1869177_+"; exonnum "3"; txlen "593";
14	sraer114_mid	exon	1869056	1869177	0.00885119286088829	+	.	gene_id "ENSRNOG00000087158"; transcript_id "ENSRNOG00000087158_tx_7"; exon_id "14_1869056_1869177_+"; exonnum "3"; txlen "989";
14	sraer114_ss	exon	1869290	1869441	0.00461801366655041	+	.	gene_id "ENSRNOG00000087158"; transcript_id "ENSRNOG00000087158_tx_11"; exon_id "14_1869290_1869441_+"; exonnum "5"; txlen "709";
14	sraer114_ss	exon	1869290	1869441	0.00423317919433788	+	.	gene_id "ENSRNOG00000087158"; transcript_id "ENSRNOG00000087158_tx_13"; exon_id "14_1869290_1869441_+"; exonnum "6"; txlen "829";
14	sraer114_ss	exon	1869290	1869441	0.0392531161656785	+	.	gene_id "ENSRNOG00000087158"; transcript_id "ENSRNOG00000087158_tx_3"; exon_id "14_1869290_1869441_+"; exonnum "4"; txlen "593";
14	sraer114_ss	exon	1887942	1888489	0.0846635838867576	+	.	gene_id "ENSRNOG00000087158"; transcript_id "ENSRNOG00000087158_tx_1"; exon_id "14_1887942_1888489_+"; exonnum "3"; txlen "867";
14	sraer114_ss	exon	1887942	1888489	0.00461801366655041	+	.	gene_id "ENSRNOG00000087158"; transcript_id "ENSRNOG00000087158_tx_12"; exon_id "14_1887942_1888489_+"; exonnum "5"; txlen "1105";
14	sraer114_ss	exon	1887942	1888489	0.00423317919433788	+	.	gene_id "ENSRNOG00000087158"; transcript_id "ENSRNOG00000087158_tx_14"; exon_id "14_1887942_1888489_+"; exonnum "6"; txlen "1225";
14	sraer114_ss	exon	1887942	1888489	0.0100056962775259	+	.	gene_id "ENSRNOG00000087158"; transcript_id "ENSRNOG00000087158_tx_5"; exon_id "14_1887942_1888489_+"; exonnum "2"; txlen "700";
14	sraer114_ss	exon	1887942	1888489	0.00962086180531336	+	.	gene_id "ENSRNOG00000087158"; transcript_id "ENSRNOG00000087158_tx_6"; exon_id "14_1887942_1888489_+"; exonnum "4"; txlen "983";
14	sraer114_ss	exon	1887942	1888489	0.00885119286088829	+	.	gene_id "ENSRNOG00000087158"; transcript_id "ENSRNOG00000087158_tx_7"; exon_id "14_1887942_1888489_+"; exonnum "4"; txlen "989";
14	sraer114_ss	exon	1887942	1888489	0.00846635838867576	+	.	gene_id "ENSRNOG00000087158"; transcript_id "ENSRNOG00000087158_tx_8"; exon_id "14_1887942_1888489_+"; exonnum "2"; txlen "664";
14	ensembl	exon	1890253	1890303	0	+	.	gene_id "ENSRNOG00000087158"; gene_version "1"; transcript_id "ENSRNOT00000121807"; transcript_version "1"; exon_number "1"; gene_source "ensembl"; gene_biotype "lncRNA"; transcript_source "ensembl"; transcript_biotype "lncRNA"; exon_id "ENSRNOE00000686275"; exon_version "1";
14	ensembl	transcript	1890253	1892750	0	+	.	gene_id "ENSRNOG00000087158"; gene_version "1"; transcript_id "ENSRNOT00000121807"; transcript_version "1"; gene_source "ensembl"; gene_biotype "lncRNA"; transcript_source "ensembl"; transcript_biotype "lncRNA";
14	ensembl	exon	1892539	1892695	0	+	.	gene_id "ENSRNOG00000087158"; gene_version "1"; transcript_id "ENSRNOT00000161592"; transcript_version "1"; exon_number "3"; gene_source "ensembl"; gene_biotype "lncRNA"; transcript_source "ensembl"; transcript_biotype "lncRNA"; exon_id "ENSRNOE00000725347"; exon_version "1"; tag "Ensembl_canonical";
14	ENSEMBL114_rn	exon	1892539	1892695	0.0169327167773515	+	.	gene_id "ENSRNOG00000087158"; transcript_id "ENSRNOG00000087158_tx_4"; exon_id "14_1892539_1892695_+"; exonnum "4"; txlen "592";
14	ensembl	exon	1892539	1892750	0	+	.	gene_id "ENSRNOG00000087158"; gene_version "1"; transcript_id "ENSRNOT00000121807"; transcript_version "1"; exon_number "2"; gene_source "ensembl"; gene_biotype "lncRNA"; transcript_source "ensembl"; transcript_biotype "lncRNA"; exon_id "ENSRNOE00000737409"; exon_version "1";
14	ensembl	exon	1917324	1917460	0	+	.	gene_id "ENSRNOG00000023533"; gene_version "8"; transcript_id "ENSRNOT00000112934"; transcript_version "2"; exon_number "1"; gene_name "Dipk1a"; gene_source "ensembl"; gene_biotype "protein_coding"; transcript_name "Dipk1a-202"; transcript_source "ensembl"; transcript_biotype "protein_coding"; exon_id "ENSRNOE00000813521"; exon_version "1";
14	ensembl	five_prime_utr	1917324	1917460	0	+	.	gene_id "ENSRNOG00000023533"; gene_version "8"; transcript_id "ENSRNOT00000112934"; transcript_version "2"; gene_name "Dipk1a"; gene_source "ensembl"; gene_biotype "protein_coding"; transcript_name "Dipk1a-202"; transcript_source "ensembl"; transcript_biotype "protein_coding";
14	ensembl	transcript	1917324	1988161	0	+	.	gene_id "ENSRNOG00000023533"; gene_version "8"; transcript_id "ENSRNOT00000112934"; transcript_version "2"; gene_name "Dipk1a"; gene_source "ensembl"; gene_biotype "protein_coding"; transcript_name "Dipk1a-202"; transcript_source "ensembl"; transcript_biotype "protein_coding";
14	ensembl	gene	1917324	1988678	0	+	.	gene_id "ENSRNOG00000023533"; gene_version "8"; gene_name "Dipk1a"; gene_source "ensembl"; gene_biotype "protein_coding";
14	ensembl	five_prime_utr	1917376	1917406	0	+	.	gene_id "ENSRNOG00000023533"; gene_version "8"; transcript_id "ENSRNOT00000030479"; transcript_version "8"; gene_name "Dipk1a"; gene_source "ensembl"; gene_biotype "protein_coding"; transcript_name "Dipk1a-201"; transcript_source "ensembl"; transcript_biotype "protein_coding"; tag "Ensembl_canonical";
14	ensembl	exon	1917376	1917460	0	+	.	gene_id "ENSRNOG00000023533"; gene_version "8"; transcript_id "ENSRNOT00000030479"; transcript_version "8"; exon_number "1"; gene_name "Dipk1a"; gene_source "ensembl"; gene_biotype "protein_coding"; transcript_name "Dipk1a-201"; transcript_source "ensembl"; transcript_biotype "protein_coding"; exon_id "ENSRNOE00000424760"; exon_version "5"; tag "Ensembl_canonical";
14	ENSEMBL114_rn	exon	1917376	1917460	2.73657267483802	+	.	gene_id "ENSRNOG00000023533"; transcript_id "ENSRNOG00000023533_tx_2"; exon_id "14_1917376_1917460_+"; exonnum "1"; txlen "2411";
14	ensembl	transcript	1917376	1988678	0	+	.	gene_id "ENSRNOG00000023533"; gene_version "8"; transcript_id "ENSRNOT00000030479"; transcript_version "8"; gene_name "Dipk1a"; gene_source "ensembl"; gene_biotype "protein_coding"; transcript_name "Dipk1a-201"; transcript_source "ensembl"; transcript_biotype "protein_coding"; tag "Ensembl_canonical";
14	ensembl	start_codon	1917407	1917409	0	+	0	gene_id "ENSRNOG00000023533"; gene_version "8"; transcript_id "ENSRNOT00000030479"; transcript_version "8"; exon_number "1"; gene_name "Dipk1a"; gene_source "ensembl"; gene_biotype "protein_coding"; transcript_name "Dipk1a-201"; transcript_source "ensembl"; transcript_biotype "protein_coding"; tag "Ensembl_canonical";
14	ensembl	CDS	1917407	1917460	0	+	0	gene_id "ENSRNOG00000023533"; gene_version "8"; transcript_id "ENSRNOT00000030479"; transcript_version "8"; exon_number "1"; gene_name "Dipk1a"; gene_source "ensembl"; gene_biotype "protein_coding"; transcript_name "Dipk1a-201"; transcript_source "ensembl"; transcript_biotype "protein_coding"; protein_id "ENSRNOP00000031951"; protein_version "6"; tag "Ensembl_canonical";
14	ensembl	exon	1918066	1918265	0	+	.	gene_id "ENSRNOG00000023533"; gene_version "8"; transcript_id "ENSRNOT00000112934"; transcript_version "2"; exon_number "2"; gene_name "Dipk1a"; gene_source "ensembl"; gene_biotype "protein_coding"; transcript_name "Dipk1a-202"; transcript_source "ensembl"; transcript_biotype "protein_coding"; exon_id "ENSRNOE00000765280"; exon_version "1";
14	ensembl	five_prime_utr	1918066	1918265	0	+	.	gene_id "ENSRNOG00000023533"; gene_version "8"; transcript_id "ENSRNOT00000112934"; transcript_version "2"; gene_name "Dipk1a"; gene_source "ensembl"; gene_biotype "protein_coding"; transcript_name "Dipk1a-202"; transcript_source "ensembl"; transcript_biotype "protein_coding";
14	ensembl	five_prime_utr	1972287	1972301	0	+	.	gene_id "ENSRNOG00000023533"; gene_version "8"; transcript_id "ENSRNOT00000112934"; transcript_version "2"; gene_name "Dipk1a"; gene_source "ensembl"; gene_biotype "protein_coding"; transcript_name "Dipk1a-202"; transcript_source "ensembl"; transcript_biotype "protein_coding";
14	ensembl	exon	1972287	1972421	0	+	.	gene_id "ENSRNOG00000023533"; gene_version "8"; transcript_id "ENSRNOT00000112934"; transcript_version "2"; exon_number "3"; gene_name "Dipk1a"; gene_source "ensembl"; gene_biotype "protein_coding"; transcript_name "Dipk1a-202"; transcript_source "ensembl"; transcript_biotype "protein_coding"; exon_id "ENSRNOE00000768144"; exon_version "1";
14	ensembl	exon	1972287	1972421	0	+	.	gene_id "ENSRNOG00000023533"; gene_version "8"; transcript_id "ENSRNOT00000030479"; transcript_version "8"; exon_number "2"; gene_name "Dipk1a"; gene_source "ensembl"; gene_biotype "protein_coding"; transcript_name "Dipk1a-201"; transcript_source "ensembl"; transcript_biotype "protein_coding"; exon_id "ENSRNOE00000270287"; exon_version "4"; tag "Ensembl_canonical";
14	ensembl	CDS	1972287	1972421	0	+	0	gene_id "ENSRNOG00000023533"; gene_version "8"; transcript_id "ENSRNOT00000030479"; transcript_version "8"; exon_number "2"; gene_name "Dipk1a"; gene_source "ensembl"; gene_biotype "protein_coding"; transcript_name "Dipk1a-201"; transcript_source "ensembl"; transcript_biotype "protein_coding"; protein_id "ENSRNOP00000031951"; protein_version "6"; tag "Ensembl_canonical";
14	ENSEMBL114_rn	exon	1972287	1972421	2.73657267483802	+	.	gene_id "ENSRNOG00000023533"; transcript_id "ENSRNOG00000023533_tx_2"; exon_id "14_1972287_1972421_+"; exonnum "2"; txlen "2411";
14	ensembl	start_codon	1972302	1972304	0	+	0	gene_id "ENSRNOG00000023533"; gene_version "8"; transcript_id "ENSRNOT00000112934"; transcript_version "2"; exon_number "3"; gene_name "Dipk1a"; gene_source "ensembl"; gene_biotype "protein_coding"; transcript_name "Dipk1a-202"; transcript_source "ensembl"; transcript_biotype "protein_coding";
14	ensembl	CDS	1972302	1972421	0	+	0	gene_id "ENSRNOG00000023533"; gene_version "8"; transcript_id "ENSRNOT00000112934"; transcript_version "2"; exon_number "3"; gene_name "Dipk1a"; gene_source "ensembl"; gene_biotype "protein_coding"; transcript_name "Dipk1a-202"; transcript_source "ensembl"; transcript_biotype "protein_coding"; protein_id "ENSRNOP00000083362"; protein_version "2";
14	ensembl	exon	1982425	1982532	0	+	.	gene_id "ENSRNOG00000023533"; gene_version "8"; transcript_id "ENSRNOT00000112934"; transcript_version "2"; exon_number "4"; gene_name "Dipk1a"; gene_source "ensembl"; gene_biotype "protein_coding"; transcript_name "Dipk1a-202"; transcript_source "ensembl"; transcript_biotype "protein_coding"; exon_id "ENSRNOE00000270263"; exon_version "1";
14	ensembl	CDS	1982425	1982532	0	+	0	gene_id "ENSRNOG00000023533"; gene_version "8"; transcript_id "ENSRNOT00000112934"; transcript_version "2"; exon_number "4"; gene_name "Dipk1a"; gene_source "ensembl"; gene_biotype "protein_coding"; transcript_name "Dipk1a-202"; transcript_source "ensembl"; transcript_biotype "protein_coding"; protein_id "ENSRNOP00000083362"; protein_version "2";
14	ensembl	exon	1982425	1982532	0	+	.	gene_id "ENSRNOG00000023533"; gene_version "8"; transcript_id "ENSRNOT00000030479"; transcript_version "8"; exon_number "3"; gene_name "Dipk1a"; gene_source "ensembl"; gene_biotype "protein_coding"; transcript_name "Dipk1a-201"; transcript_source "ensembl"; transcript_biotype "protein_coding"; exon_id "ENSRNOE00000270263"; exon_version "1"; tag "Ensembl_canonical";
14	ensembl	CDS	1982425	1982532	0	+	0	gene_id "ENSRNOG00000023533"; gene_version "8"; transcript_id "ENSRNOT00000030479"; transcript_version "8"; exon_number "3"; gene_name "Dipk1a"; gene_source "ensembl"; gene_biotype "protein_coding"; transcript_name "Dipk1a-201"; transcript_source "ensembl"; transcript_biotype "protein_coding"; protein_id "ENSRNOP00000031951"; protein_version "6"; tag "Ensembl_canonical";
14	ENSEMBL114_rn	exon	1982425	1982532	2.73657267483802	+	.	gene_id "ENSRNOG00000023533"; transcript_id "ENSRNOG00000023533_tx_2"; exon_id "14_1982425_1982532_+"; exonnum "3"; txlen "2411";
14	sraer114_mid	exon	1983979	1984171	2.73657267483802	+	.	gene_id "ENSRNOG00000023533"; transcript_id "ENSRNOG00000023533_tx_2"; exon_id "14_1983979_1984171_+"; exonnum "4"; txlen "2411";
14	ensembl	exon	1985017	1985193	0	+	.	gene_id "ENSRNOG00000023533"; gene_version "8"; transcript_id "ENSRNOT00000112934"; transcript_version "2"; exon_number "5"; gene_name "Dipk1a"; gene_source "ensembl"; gene_biotype "protein_coding"; transcript_name "Dipk1a-202"; transcript_source "ensembl"; transcript_biotype "protein_coding"; exon_id "ENSRNOE00000270255"; exon_version "1";
14	ensembl	CDS	1985017	1985193	0	+	0	gene_id "ENSRNOG00000023533"; gene_version "8"; transcript_id "ENSRNOT00000112934"; transcript_version "2"; exon_number "5"; gene_name "Dipk1a"; gene_source "ensembl"; gene_biotype "protein_coding"; transcript_name "Dipk1a-202"; transcript_source "ensembl"; transcript_biotype "protein_coding"; protein_id "ENSRNOP00000083362"; protein_version "2";
14	ensembl	exon	1985017	1985193	0	+	.	gene_id "ENSRNOG00000023533"; gene_version "8"; transcript_id "ENSRNOT00000030479"; transcript_version "8"; exon_number "4"; gene_name "Dipk1a"; gene_source "ensembl"; gene_biotype "protein_coding"; transcript_name "Dipk1a-201"; transcript_source "ensembl"; transcript_biotype "protein_coding"; exon_id "ENSRNOE00000270255"; exon_version "1"; tag "Ensembl_canonical";
14	ensembl	CDS	1985017	1985193	0	+	0	gene_id "ENSRNOG00000023533"; gene_version "8"; transcript_id "ENSRNOT00000030479"; transcript_version "8"; exon_number "4"; gene_name "Dipk1a"; gene_source "ensembl"; gene_biotype "protein_coding"; transcript_name "Dipk1a-201"; transcript_source "ensembl"; transcript_biotype "protein_coding"; protein_id "ENSRNOP00000031951"; protein_version "6"; tag "Ensembl_canonical";
14	ENSEMBL114_rn	exon	1985017	1985193	2.73657267483802	+	.	gene_id "ENSRNOG00000023533"; transcript_id "ENSRNOG00000023533_tx_2"; exon_id "14_1985017_1985193_+"; exonnum "5"; txlen "2411";
14	ensembl	CDS	1986449	1987258	0	+	0	gene_id "ENSRNOG00000023533"; gene_version "8"; transcript_id "ENSRNOT00000112934"; transcript_version "2"; exon_number "6"; gene_name "Dipk1a"; gene_source "ensembl"; gene_biotype "protein_coding"; transcript_name "Dipk1a-202"; transcript_source "ensembl"; transcript_biotype "protein_coding"; protein_id "ENSRNOP00000083362"; protein_version "2";
14	ensembl	CDS	1986449	1987258	0	+	0	gene_id "ENSRNOG00000023533"; gene_version "8"; transcript_id "ENSRNOT00000030479"; transcript_version "8"; exon_number "5"; gene_name "Dipk1a"; gene_source "ensembl"; gene_biotype "protein_coding"; transcript_name "Dipk1a-201"; transcript_source "ensembl"; transcript_biotype "protein_coding"; protein_id "ENSRNOP00000031951"; protein_version "6"; tag "Ensembl_canonical";
14	ensembl	exon	1986449	1988161	0	+	.	gene_id "ENSRNOG00000023533"; gene_version "8"; transcript_id "ENSRNOT00000112934"; transcript_version "2"; exon_number "6"; gene_name "Dipk1a"; gene_source "ensembl"; gene_biotype "protein_coding"; transcript_name "Dipk1a-202"; transcript_source "ensembl"; transcript_biotype "protein_coding"; exon_id "ENSRNOE00000270273"; exon_version "4";
14	ENSEMBL114_rn	exon	1986449	1988161	2.73657267483802	+	.	gene_id "ENSRNOG00000023533"; transcript_id "ENSRNOG00000023533_tx_2"; exon_id "14_1986449_1988161_+"; exonnum "6"; txlen "2411";
14	ensembl	exon	1986449	1988678	0	+	.	gene_id "ENSRNOG00000023533"; gene_version "8"; transcript_id "ENSRNOT00000030479"; transcript_version "8"; exon_number "5"; gene_name "Dipk1a"; gene_source "ensembl"; gene_biotype "protein_coding"; transcript_name "Dipk1a-201"; transcript_source "ensembl"; transcript_biotype "protein_coding"; exon_id "ENSRNOE00000600675"; exon_version "1"; tag "Ensembl_canonical";
14	ensembl	stop_codon	1987259	1987261	0	+	0	gene_id "ENSRNOG00000023533"; gene_version "8"; transcript_id "ENSRNOT00000112934"; transcript_version "2"; exon_number "6"; gene_name "Dipk1a"; gene_source "ensembl"; gene_biotype "protein_coding"; transcript_name "Dipk1a-202"; transcript_source "ensembl"; transcript_biotype "protein_coding";
14	ensembl	stop_codon	1987259	1987261	0	+	0	gene_id "ENSRNOG00000023533"; gene_version "8"; transcript_id "ENSRNOT00000030479"; transcript_version "8"; exon_number "5"; gene_name "Dipk1a"; gene_source "ensembl"; gene_biotype "protein_coding"; transcript_name "Dipk1a-201"; transcript_source "ensembl"; transcript_biotype "protein_coding"; tag "Ensembl_canonical";
14	ensembl	three_prime_utr	1987262	1988161	0	+	.	gene_id "ENSRNOG00000023533"; gene_version "8"; transcript_id "ENSRNOT00000112934"; transcript_version "2"; gene_name "Dipk1a"; gene_source "ensembl"; gene_biotype "protein_coding"; transcript_name "Dipk1a-202"; transcript_source "ensembl"; transcript_biotype "protein_coding";
14	ensembl	three_prime_utr	1987262	1988678	0	+	.	gene_id "ENSRNOG00000023533"; gene_version "8"; transcript_id "ENSRNOT00000030479"; transcript_version "8"; gene_name "Dipk1a"; gene_source "ensembl"; gene_biotype "protein_coding"; transcript_name "Dipk1a-201"; transcript_source "ensembl"; transcript_biotype "protein_coding"; tag "Ensembl_canonical";
14	ensembl	five_prime_utr	2020581	2020614	0	+	.	gene_id "ENSRNOG00000002039"; gene_version "8"; transcript_id "ENSRNOT00000061630"; transcript_version "6"; gene_name "Evi5"; gene_source "ensembl"; gene_biotype "protein_coding"; transcript_name "Evi5-201"; transcript_source "ensembl"; transcript_biotype "protein_coding";
14	ensembl	exon	2020581	2020665	0	+	.	gene_id "ENSRNOG00000002039"; gene_version "8"; transcript_id "ENSRNOT00000118584"; transcript_version "2"; exon_number "1"; gene_name "Evi5"; gene_source "ensembl"; gene_biotype "protein_coding"; transcript_name "Evi5-204"; transcript_source "ensembl"; transcript_biotype "protein_coding"; exon_id "ENSRNOE00000638069"; exon_version "1";
14	ensembl	five_prime_utr	2020581	2020665	0	+	.	gene_id "ENSRNOG00000002039"; gene_version "8"; transcript_id "ENSRNOT00000118584"; transcript_version "2"; gene_name "Evi5"; gene_source "ensembl"; gene_biotype "protein_coding"; transcript_name "Evi5-204"; transcript_source "ensembl"; transcript_biotype "protein_coding";
14	ensembl	exon	2020581	2020665	0	+	.	gene_id "ENSRNOG00000002039"; gene_version "8"; transcript_id "ENSRNOT00000061630"; transcript_version "6"; exon_number "1"; gene_name "Evi5"; gene_source "ensembl"; gene_biotype "protein_coding"; transcript_name "Evi5-201"; transcript_source "ensembl"; transcript_biotype "protein_coding"; exon_id "ENSRNOE00000481155"; exon_version "1";
14	ENSEMBL114_rn	exon	2020581	2020665	0.293023453507308	+	.	gene_id "ENSRNOG00000002039"; transcript_id "ENSRNOG00000002039_tx_15"; exon_id "14_2020581_2020665_+"; exonnum "1"; txlen "6208";
14	ensembl	gene	2020581	2166593	0	+	.	gene_id "ENSRNOG00000002039"; gene_version "8"; gene_name "Evi5"; gene_source "ensembl"; gene_biotype "protein_coding";
14	ensembl	transcript	2020581	2166593	0	+	.	gene_id "ENSRNOG00000002039"; gene_version "8"; transcript_id "ENSRNOT00000118584"; transcript_version "2"; gene_name "Evi5"; gene_source "ensembl"; gene_biotype "protein_coding"; transcript_name "Evi5-204"; transcript_source "ensembl"; transcript_biotype "protein_coding";
14	ensembl	transcript	2020581	2166593	0	+	.	gene_id "ENSRNOG00000002039"; gene_version "8"; transcript_id "ENSRNOT00000061630"; transcript_version "6"; gene_name "Evi5"; gene_source "ensembl"; gene_biotype "protein_coding"; transcript_name "Evi5-201"; transcript_source "ensembl"; transcript_biotype "protein_coding";
14	ensembl	start_codon	2020615	2020617	0	+	0	gene_id "ENSRNOG00000002039"; gene_version "8"; transcript_id "ENSRNOT00000061630"; transcript_version "6"; exon_number "1"; gene_name "Evi5"; gene_source "ensembl"; gene_biotype "protein_coding"; transcript_name "Evi5-201"; transcript_source "ensembl"; transcript_biotype "protein_coding";
14	ensembl	CDS	2020615	2020665	0	+	0	gene_id "ENSRNOG00000002039"; gene_version "8"; transcript_id "ENSRNOT00000061630"; transcript_version "6"; exon_number "1"; gene_name "Evi5"; gene_source "ensembl"; gene_biotype "protein_coding"; transcript_name "Evi5-201"; transcript_source "ensembl"; transcript_biotype "protein_coding"; protein_id "ENSRNOP00000058347"; protein_version "4";
14	ensembl	five_prime_utr	2020618	2020679	0	+	.	gene_id "ENSRNOG00000002039"; gene_version "8"; transcript_id "ENSRNOT00000117301"; transcript_version "2"; gene_name "Evi5"; gene_source "ensembl"; gene_biotype "protein_coding"; transcript_name "Evi5-203"; transcript_source "ensembl"; transcript_biotype "protein_coding"; tag "Ensembl_canonical";
14	ensembl	exon	2020618	2020814	0	+	.	gene_id "ENSRNOG00000002039"; gene_version "8"; transcript_id "ENSRNOT00000117301"; transcript_version "2"; exon_number "1"; gene_name "Evi5"; gene_source "ensembl"; gene_biotype "protein_coding"; transcript_name "Evi5-203"; transcript_source "ensembl"; transcript_biotype "protein_coding"; exon_id "ENSRNOE00000707940"; exon_version "1"; tag "Ensembl_canonical";
14	ensembl	transcript	2020618	2166593	0	+	.	gene_id "ENSRNOG00000002039"; gene_version "8"; transcript_id "ENSRNOT00000117301"; transcript_version "2"; gene_name "Evi5"; gene_source "ensembl"; gene_biotype "protein_coding"; transcript_name "Evi5-203"; transcript_source "ensembl"; transcript_biotype "protein_coding"; tag "Ensembl_canonical";
14	ensembl	start_codon	2020680	2020682	0	+	0	gene_id "ENSRNOG00000002039"; gene_version "8"; transcript_id "ENSRNOT00000117301"; transcript_version "2"; exon_number "1"; gene_name "Evi5"; gene_source "ensembl"; gene_biotype "protein_coding"; transcript_name "Evi5-203"; transcript_source "ensembl"; transcript_biotype "protein_coding"; tag "Ensembl_canonical";
14	ensembl	CDS	2020680	2020814	0	+	0	gene_id "ENSRNOG00000002039"; gene_version "8"; transcript_id "ENSRNOT00000117301"; transcript_version "2"; exon_number "1"; gene_name "Evi5"; gene_source "ensembl"; gene_biotype "protein_coding"; transcript_name "Evi5-203"; transcript_source "ensembl"; transcript_biotype "protein_coding"; protein_id "ENSRNOP00000078953"; protein_version "2"; tag "Ensembl_canonical";
14	sraer114_mid	exon	2021146	2021240	0.0411954116482893	+	.	gene_id "ENSRNOG00000068623"; transcript_id "ENSRNOG00000068623_tx_2"; exon_id "14_2021146_2021240_+"; exonnum "1"; txlen "568";
14	sraer114_mid	exon	2021146	2021240	0.00397390937351248	+	.	gene_id "ENSRNOG00000068623"; transcript_id "ENSRNOG00000068623_tx_7"; exon_id "14_2021146_2021240_+"; exonnum "1"; txlen "774";
14	sraer114_mid	exon	2021146	2021240	0.00397390937351248	+	.	gene_id "ENSRNOG00000068623"; transcript_id "ENSRNOG00000068623_tx_8"; exon_id "14_2021146_2021240_+"; exonnum "1"; txlen "659";
14	ensembl	exon	2021520	2021658	0	+	.	gene_id "ENSRNOG00000068623"; gene_version "2"; transcript_id "ENSRNOT00000101182"; transcript_version "2"; exon_number "1"; gene_name "LOC108352688"; gene_source "ensembl"; gene_biotype "protein_coding"; transcript_name "LOC108352688-201"; transcript_source "ensembl"; transcript_biotype "protein_coding"; exon_id "ENSRNOE00000605035"; exon_version "2"; tag "Ensembl_canonical";
14	ensembl	five_prime_utr	2021520	2021658	0	+	.	gene_id "ENSRNOG00000068623"; gene_version "2"; transcript_id "ENSRNOT00000101182"; transcript_version "2"; gene_name "LOC108352688"; gene_source "ensembl"; gene_biotype "protein_coding"; transcript_name "LOC108352688-201"; transcript_source "ensembl"; transcript_biotype "protein_coding"; tag "Ensembl_canonical";
14	ensembl	gene	2021520	2023010	0	+	.	gene_id "ENSRNOG00000068623"; gene_version "2"; gene_name "LOC108352688"; gene_source "ensembl"; gene_biotype "protein_coding";
14	ensembl	transcript	2021520	2023010	0	+	.	gene_id "ENSRNOG00000068623"; gene_version "2"; transcript_id "ENSRNOT00000101182"; transcript_version "2"; gene_name "LOC108352688"; gene_source "ensembl"; gene_biotype "protein_coding"; transcript_name "LOC108352688-201"; transcript_source "ensembl"; transcript_biotype "protein_coding"; tag "Ensembl_canonical";
14	sraer114_mid	exon	2021541	2021658	0.0411954116482893	+	.	gene_id "ENSRNOG00000068623"; transcript_id "ENSRNOG00000068623_tx_2"; exon_id "14_2021541_2021658_+"; exonnum "2"; txlen "568";
14	sraer114_mid	exon	2021541	2021658	0.00397390937351248	+	.	gene_id "ENSRNOG00000068623"; transcript_id "ENSRNOG00000068623_tx_7"; exon_id "14_2021541_2021658_+"; exonnum "2"; txlen "774";
14	sraer114_mid	exon	2021541	2021658	0.00397390937351248	+	.	gene_id "ENSRNOG00000068623"; transcript_id "ENSRNOG00000068623_tx_8"; exon_id "14_2021541_2021658_+"; exonnum "2"; txlen "659";
14	sraer114_mid	exon	2022131	2022287	0.0411954116482893	+	.	gene_id "ENSRNOG00000068623"; transcript_id "ENSRNOG00000068623_tx_2"; exon_id "14_2022131_2022287_+"; exonnum "3"; txlen "568";
14	sraer114_mid	exon	2022131	2022287	0.00397390937351248	+	.	gene_id "ENSRNOG00000068623"; transcript_id "ENSRNOG00000068623_tx_7"; exon_id "14_2022131_2022287_+"; exonnum "3"; txlen "774";
14	ensembl	five_prime_utr	2022131	2022481	0	+	.	gene_id "ENSRNOG00000068623"; gene_version "2"; transcript_id "ENSRNOT00000101182"; transcript_version "2"; gene_name "LOC108352688"; gene_source "ensembl"; gene_biotype "protein_coding"; transcript_name "LOC108352688-201"; transcript_source "ensembl"; transcript_biotype "protein_coding"; tag "Ensembl_canonical";
14	ensembl	exon	2022131	2023010	0	+	.	gene_id "ENSRNOG00000068623"; gene_version "2"; transcript_id "ENSRNOT00000101182"; transcript_version "2"; exon_number "2"; gene_name "LOC108352688"; gene_source "ensembl"; gene_biotype "protein_coding"; transcript_name "LOC108352688-201"; transcript_source "ensembl"; transcript_biotype "protein_coding"; exon_id "ENSRNOE00000663904"; exon_version "2"; tag "Ensembl_canonical";
14	sraer114_mid	exon	2022246	2022287	0.00397390937351248	+	.	gene_id "ENSRNOG00000068623"; transcript_id "ENSRNOG00000068623_tx_8"; exon_id "14_2022246_2022287_+"; exonnum "3"; txlen "659";
14	ensembl	start_codon	2022482	2022484	0	+	0	gene_id "ENSRNOG00000068623"; gene_version "2"; transcript_id "ENSRNOT00000101182"; transcript_version "2"; exon_number "2"; gene_name "LOC108352688"; gene_source "ensembl"; gene_biotype "protein_coding"; transcript_name "LOC108352688-201"; transcript_source "ensembl"; transcript_biotype "protein_coding"; tag "Ensembl_canonical";
14	ensembl	CDS	2022482	2022943	0	+	0	gene_id "ENSRNOG00000068623"; gene_version "2"; transcript_id "ENSRNOT00000101182"; transcript_version "2"; exon_number "2"; gene_name "LOC108352688"; gene_source "ensembl"; gene_biotype "protein_coding"; transcript_name "LOC108352688-201"; transcript_source "ensembl"; transcript_biotype "protein_coding"; protein_id "ENSRNOP00000082898"; protein_version "1"; tag "Ensembl_canonical";
14	sraer114_ss	exon	2022735	2022932	0.0411954116482893	+	.	gene_id "ENSRNOG00000068623"; transcript_id "ENSRNOG00000068623_tx_2"; exon_id "14_2022735_2022932_+"; exonnum "4"; txlen "568";
14	ensembl	stop_codon	2022944	2022946	0	+	0	gene_id "ENSRNOG00000068623"; gene_version "2"; transcript_id "ENSRNOT00000101182"; transcript_version "2"; exon_number "2"; gene_name "LOC108352688"; gene_source "ensembl"; gene_biotype "protein_coding"; transcript_name "LOC108352688-201"; transcript_source "ensembl"; transcript_biotype "protein_coding"; tag "Ensembl_canonical";
14	ensembl	three_prime_utr	2022947	2023010	0	+	.	gene_id "ENSRNOG00000068623"; gene_version "2"; transcript_id "ENSRNOT00000101182"; transcript_version "2"; gene_name "LOC108352688"; gene_source "ensembl"; gene_biotype "protein_coding"; transcript_name "LOC108352688-201"; transcript_source "ensembl"; transcript_biotype "protein_coding"; tag "Ensembl_canonical";
14	sraer114_mid	exon	2023188	2023330	0.00397390937351248	+	.	gene_id "ENSRNOG00000068623"; transcript_id "ENSRNOG00000068623_tx_7"; exon_id "14_2023188_2023330_+"; exonnum "4"; txlen "774";
14	sraer114_mid	exon	2023188	2023330	0.00397390937351248	+	.	gene_id "ENSRNOG00000068623"; transcript_id "ENSRNOG00000068623_tx_8"; exon_id "14_2023188_2023330_+"; exonnum "4"; txlen "659";
14	sraer114_es	exon	2026106	2026176	236.305650692332	+	.	gene_id "ENSRNOG00000002039"; transcript_id "ENSRNOG00000002039_tx_1"; exon_id "14_2026106_2026176_+"; exonnum "1"; txlen "5987";
14	sraer114_es	exon	2026106	2026176	0.293023453507308	+	.	gene_id "ENSRNOG00000002039"; transcript_id "ENSRNOG00000002039_tx_14"; exon_id "14_2026106_2026176_+"; exonnum "1"; txlen "6194";
14	sraer114_es	exon	2026106	2026176	182.763137207929	+	.	gene_id "ENSRNOG00000002039"; transcript_id "ENSRNOG00000002039_tx_2"; exon_id "14_2026106_2026176_+"; exonnum "1"; txlen "5807";
14	sraer114_es	exon	2026106	2026176	13.4895226049508	+	.	gene_id "ENSRNOG00000002039"; transcript_id "ENSRNOG00000002039_tx_8"; exon_id "14_2026106_2026176_+"; exonnum "1"; txlen "5840";
14	sraer114_ss	exon	2027261	2027521	0.00397390937351248	+	.	gene_id "ENSRNOG00000068623"; transcript_id "ENSRNOG00000068623_tx_7"; exon_id "14_2027261_2027521_+"; exonnum "5"; txlen "774";
14	sraer114_ss	exon	2027261	2027521	0.00397390937351248	+	.	gene_id "ENSRNOG00000068623"; transcript_id "ENSRNOG00000068623_tx_8"; exon_id "14_2027261_2027521_+"; exonnum "5"; txlen "659";
14	ensembl	five_prime_utr	2052466	2052546	0	+	.	gene_id "ENSRNOG00000002039"; gene_version "8"; transcript_id "ENSRNOT00000118584"; transcript_version "2"; gene_name "Evi5"; gene_source "ensembl"; gene_biotype "protein_coding"; transcript_name "Evi5-204"; transcript_source "ensembl"; transcript_biotype "protein_coding";
14	ensembl	exon	2052466	2052695	0	+	.	gene_id "ENSRNOG00000002039"; gene_version "8"; transcript_id "ENSRNOT00000105800"; transcript_version "2"; exon_number "1"; gene_name "Evi5"; gene_source "ensembl"; gene_biotype "protein_coding"; transcript_name "Evi5-202"; transcript_source "ensembl"; transcript_biotype "protein_coding"; exon_id "ENSRNOE00000417351"; exon_version "1";
14	ensembl	CDS	2052466	2052695	0	+	0	gene_id "ENSRNOG00000002039"; gene_version "8"; transcript_id "ENSRNOT00000105800"; transcript_version "2"; exon_number "1"; gene_name "Evi5"; gene_source "ensembl"; gene_biotype "protein_coding"; transcript_name "Evi5-202"; transcript_source "ensembl"; transcript_biotype "protein_coding"; protein_id "ENSRNOP00000083349"; protein_version "2";
14	ensembl	exon	2052466	2052695	0	+	.	gene_id "ENSRNOG00000002039"; gene_version "8"; transcript_id "ENSRNOT00000117301"; transcript_version "2"; exon_number "2"; gene_name "Evi5"; gene_source "ensembl"; gene_biotype "protein_coding"; transcript_name "Evi5-203"; transcript_source "ensembl"; transcript_biotype "protein_coding"; exon_id "ENSRNOE00000417351"; exon_version "1"; tag "Ensembl_canonical";
14	ensembl	CDS	2052466	2052695	0	+	0	gene_id "ENSRNOG00000002039"; gene_version "8"; transcript_id "ENSRNOT00000117301"; transcript_version "2"; exon_number "2"; gene_name "Evi5"; gene_source "ensembl"; gene_biotype "protein_coding"; transcript_name "Evi5-203"; transcript_source "ensembl"; transcript_biotype "protein_coding"; protein_id "ENSRNOP00000078953"; protein_version "2"; tag "Ensembl_canonical";
14	ensembl	exon	2052466	2052695	0	+	.	gene_id "ENSRNOG00000002039"; gene_version "8"; transcript_id "ENSRNOT00000118584"; transcript_version "2"; exon_number "2"; gene_name "Evi5"; gene_source "ensembl"; gene_biotype "protein_coding"; transcript_name "Evi5-204"; transcript_source "ensembl"; transcript_biotype "protein_coding"; exon_id "ENSRNOE00000645919"; exon_version "1";
14	ensembl	exon	2052466	2052695	0	+	.	gene_id "ENSRNOG00000002039"; gene_version "8"; transcript_id "ENSRNOT00000061630"; transcript_version "6"; exon_number "2"; gene_name "Evi5"; gene_source "ensembl"; gene_biotype "protein_coding"; transcript_name "Evi5-201"; transcript_source "ensembl"; transcript_biotype "protein_coding"; exon_id "ENSRNOE00000417351"; exon_version "1";
14	ensembl	CDS	2052466	2052695	0	+	0	gene_id "ENSRNOG00000002039"; gene_version "8"; transcript_id "ENSRNOT00000061630"; transcript_version "6"; exon_number "2"; gene_name "Evi5"; gene_source "ensembl"; gene_biotype "protein_coding"; transcript_name "Evi5-201"; transcript_source "ensembl"; transcript_biotype "protein_coding"; protein_id "ENSRNOP00000058347"; protein_version "4";
14	ENSEMBL114_rn	exon	2052466	2052695	236.305650692332	+	.	gene_id "ENSRNOG00000002039"; transcript_id "ENSRNOG00000002039_tx_1"; exon_id "14_2052466_2052695_+"; exonnum "2"; txlen "5987";
14	ENSEMBL114_rn	exon	2052466	2052695	0.293023453507308	+	.	gene_id "ENSRNOG00000002039"; transcript_id "ENSRNOG00000002039_tx_14"; exon_id "14_2052466_2052695_+"; exonnum "2"; txlen "6194";
14	ENSEMBL114_rn	exon	2052466	2052695	0.293023453507308	+	.	gene_id "ENSRNOG00000002039"; transcript_id "ENSRNOG00000002039_tx_15"; exon_id "14_2052466_2052695_+"; exonnum "2"; txlen "6208";
14	ENSEMBL114_rn	exon	2052466	2052695	182.763137207929	+	.	gene_id "ENSRNOG00000002039"; transcript_id "ENSRNOG00000002039_tx_2"; exon_id "14_2052466_2052695_+"; exonnum "2"; txlen "5807";
14	ENSEMBL114_rn	exon	2052466	2052695	13.4895226049508	+	.	gene_id "ENSRNOG00000002039"; transcript_id "ENSRNOG00000002039_tx_8"; exon_id "14_2052466_2052695_+"; exonnum "2"; txlen "5840";
14	ensembl	transcript	2052466	2166593	0	+	.	gene_id "ENSRNOG00000002039"; gene_version "8"; transcript_id "ENSRNOT00000105800"; transcript_version "2"; gene_name "Evi5"; gene_source "ensembl"; gene_biotype "protein_coding"; transcript_name "Evi5-202"; transcript_source "ensembl"; transcript_biotype "protein_coding";
14	ensembl	start_codon	2052547	2052549	0	+	0	gene_id "ENSRNOG00000002039"; gene_version "8"; transcript_id "ENSRNOT00000118584"; transcript_version "2"; exon_number "2"; gene_name "Evi5"; gene_source "ensembl"; gene_biotype "protein_coding"; transcript_name "Evi5-204"; transcript_source "ensembl"; transcript_biotype "protein_coding";
14	ensembl	CDS	2052547	2052695	0	+	0	gene_id "ENSRNOG00000002039"; gene_version "8"; transcript_id "ENSRNOT00000118584"; transcript_version "2"; exon_number "2"; gene_name "Evi5"; gene_source "ensembl"; gene_biotype "protein_coding"; transcript_name "Evi5-204"; transcript_source "ensembl"; transcript_biotype "protein_coding"; protein_id "ENSRNOP00000097247"; protein_version "1";
14	sraer114_es	exon	2056753	2056794	6.92608972902683	+	.	gene_id "ENSRNOG00000002039"; transcript_id "ENSRNOG00000002039_tx_10"; exon_id "14_2056753_2056794_+"; exonnum "1"; txlen "5728";
14	sraer114_es	exon	2056753	2056794	6.71650505017583	+	.	gene_id "ENSRNOG00000002039"; transcript_id "ENSRNOG00000002039_tx_11"; exon_id "14_2056753_2056794_+"; exonnum "1"; txlen "5548";
14	sraer114_es	exon	2058089	2058371	2.86681592105505	+	.	gene_id "sraer114_gene_1898"; transcript_id "sraer114_gene_1898_tx_1"; exon_id "14_2058089_2058371_+"; exonnum "1"; txlen "643";
14	sraer114_ss	exon	2058592	2058951	2.86681592105505	+	.	gene_id "sraer114_gene_1898"; transcript_id "sraer114_gene_1898_tx_1"; exon_id "14_2058592_2058951_+"; exonnum "2"; txlen "643";
14	sraer114_es	exon	2068590	2068866	6.13202854703914	+	.	gene_id "ENSRNOG00000002039"; transcript_id "ENSRNOG00000002039_tx_12"; exon_id "14_2068590_2068866_+"; exonnum "1"; txlen "5963";
14	sraer114_es	exon	2068590	2068866	5.995529731139	+	.	gene_id "ENSRNOG00000002039"; transcript_id "ENSRNOG00000002039_tx_13"; exon_id "14_2068590_2068866_+"; exonnum "1"; txlen "5783";
14	ensembl	exon	2071951	2072140	0	+	.	gene_id "ENSRNOG00000002039"; gene_version "8"; transcript_id "ENSRNOT00000105800"; transcript_version "2"; exon_number "2"; gene_name "Evi5"; gene_source "ensembl"; gene_biotype "protein_coding"; transcript_name "Evi5-202"; transcript_source "ensembl"; transcript_biotype "protein_coding"; exon_id "ENSRNOE00000019444"; exon_version "1";
14	ensembl	CDS	2071951	2072140	0	+	1	gene_id "ENSRNOG00000002039"; gene_version "8"; transcript_id "ENSRNOT00000105800"; transcript_version "2"; exon_number "2"; gene_name "Evi5"; gene_source "ensembl"; gene_biotype "protein_coding"; transcript_name "Evi5-202"; transcript_source "ensembl"; transcript_biotype "protein_coding"; protein_id "ENSRNOP00000083349"; protein_version "2";
14	ensembl	exon	2071951	2072140	0	+	.	gene_id "ENSRNOG00000002039"; gene_version "8"; transcript_id "ENSRNOT00000117301"; transcript_version "2"; exon_number "3"; gene_name "Evi5"; gene_source "ensembl"; gene_biotype "protein_coding"; transcript_name "Evi5-203"; transcript_source "ensembl"; transcript_biotype "protein_coding"; exon_id "ENSRNOE00000019444"; exon_version "1"; tag "Ensembl_canonical";
14	ensembl	CDS	2071951	2072140	0	+	1	gene_id "ENSRNOG00000002039"; gene_version "8"; transcript_id "ENSRNOT00000117301"; transcript_version "2"; exon_number "3"; gene_name "Evi5"; gene_source "ensembl"; gene_biotype "protein_coding"; transcript_name "Evi5-203"; transcript_source "ensembl"; transcript_biotype "protein_coding"; protein_id "ENSRNOP00000078953"; protein_version "2"; tag "Ensembl_canonical";
14	ensembl	exon	2071951	2072140	0	+	.	gene_id "ENSRNOG00000002039"; gene_version "8"; transcript_id "ENSRNOT00000118584"; transcript_version "2"; exon_number "3"; gene_name "Evi5"; gene_source "ensembl"; gene_biotype "protein_coding"; transcript_name "Evi5-204"; transcript_source "ensembl"; transcript_biotype "protein_coding"; exon_id "ENSRNOE00000019444"; exon_version "1";
14	ensembl	CDS	2071951	2072140	0	+	1	gene_id "ENSRNOG00000002039"; gene_version "8"; transcript_id "ENSRNOT00000118584"; transcript_version "2"; exon_number "3"; gene_name "Evi5"; gene_source "ensembl"; gene_biotype "protein_coding"; transcript_name "Evi5-204"; transcript_source "ensembl"; transcript_biotype "protein_coding"; protein_id "ENSRNOP00000097247"; protein_version "1";
14	ensembl	exon	2071951	2072140	0	+	.	gene_id "ENSRNOG00000002039"; gene_version "8"; transcript_id "ENSRNOT00000061630"; transcript_version "6"; exon_number "3"; gene_name "Evi5"; gene_source "ensembl"; gene_biotype "protein_coding"; transcript_name "Evi5-201"; transcript_source "ensembl"; transcript_biotype "protein_coding"; exon_id "ENSRNOE00000019444"; exon_version "1";
14	ensembl	CDS	2071951	2072140	0	+	1	gene_id "ENSRNOG00000002039"; gene_version "8"; transcript_id "ENSRNOT00000061630"; transcript_version "6"; exon_number "3"; gene_name "Evi5"; gene_source "ensembl"; gene_biotype "protein_coding"; transcript_name "Evi5-201"; transcript_source "ensembl"; transcript_biotype "protein_coding"; protein_id "ENSRNOP00000058347"; protein_version "4";
14	ENSEMBL114_rn	exon	2071951	2072140	236.305650692332	+	.	gene_id "ENSRNOG00000002039"; transcript_id "ENSRNOG00000002039_tx_1"; exon_id "14_2071951_2072140_+"; exonnum "3"; txlen "5987";
14	ENSEMBL114_rn	exon	2071951	2072140	6.92608972902683	+	.	gene_id "ENSRNOG00000002039"; transcript_id "ENSRNOG00000002039_tx_10"; exon_id "14_2071951_2072140_+"; exonnum "2"; txlen "5728";
14	ENSEMBL114_rn	exon	2071951	2072140	6.71650505017583	+	.	gene_id "ENSRNOG00000002039"; transcript_id "ENSRNOG00000002039_tx_11"; exon_id "14_2071951_2072140_+"; exonnum "2"; txlen "5548";
14	ENSEMBL114_rn	exon	2071951	2072140	6.13202854703914	+	.	gene_id "ENSRNOG00000002039"; transcript_id "ENSRNOG00000002039_tx_12"; exon_id "14_2071951_2072140_+"; exonnum "2"; txlen "5963";
14	ENSEMBL114_rn	exon	2071951	2072140	5.995529731139	+	.	gene_id "ENSRNOG00000002039"; transcript_id "ENSRNOG00000002039_tx_13"; exon_id "14_2071951_2072140_+"; exonnum "2"; txlen "5783";
14	ENSEMBL114_rn	exon	2071951	2072140	0.293023453507308	+	.	gene_id "ENSRNOG00000002039"; transcript_id "ENSRNOG00000002039_tx_14"; exon_id "14_2071951_2072140_+"; exonnum "3"; txlen "6194";
14	ENSEMBL114_rn	exon	2071951	2072140	0.293023453507308	+	.	gene_id "ENSRNOG00000002039"; transcript_id "ENSRNOG00000002039_tx_15"; exon_id "14_2071951_2072140_+"; exonnum "3"; txlen "6208";
14	ENSEMBL114_rn	exon	2071951	2072140	182.763137207929	+	.	gene_id "ENSRNOG00000002039"; transcript_id "ENSRNOG00000002039_tx_2"; exon_id "14_2071951_2072140_+"; exonnum "3"; txlen "5807";
14	ENSEMBL114_rn	exon	2071951	2072140	13.4895226049508	+	.	gene_id "ENSRNOG00000002039"; transcript_id "ENSRNOG00000002039_tx_8"; exon_id "14_2071951_2072140_+"; exonnum "3"; txlen "5840";
14	ensembl	exon	2072714	2072938	0	+	.	gene_id "ENSRNOG00000002039"; gene_version "8"; transcript_id "ENSRNOT00000105800"; transcript_version "2"; exon_number "3"; gene_name "Evi5"; gene_source "ensembl"; gene_biotype "protein_coding"; transcript_name "Evi5-202"; transcript_source "ensembl"; transcript_biotype "protein_coding"; exon_id "ENSRNOE00000019447"; exon_version "1";
14	ensembl	CDS	2072714	2072938	0	+	0	gene_id "ENSRNOG00000002039"; gene_version "8"; transcript_id "ENSRNOT00000105800"; transcript_version "2"; exon_number "3"; gene_name "Evi5"; gene_source "ensembl"; gene_biotype "protein_coding"; transcript_name "Evi5-202"; transcript_source "ensembl"; transcript_biotype "protein_coding"; protein_id "ENSRNOP00000083349"; protein_version "2";
14	ensembl	exon	2072714	2072938	0	+	.	gene_id "ENSRNOG00000002039"; gene_version "8"; transcript_id "ENSRNOT00000117301"; transcript_version "2"; exon_number "4"; gene_name "Evi5"; gene_source "ensembl"; gene_biotype "protein_coding"; transcript_name "Evi5-203"; transcript_source "ensembl"; transcript_biotype "protein_coding"; exon_id "ENSRNOE00000019447"; exon_version "1"; tag "Ensembl_canonical";
14	ensembl	CDS	2072714	2072938	0	+	0	gene_id "ENSRNOG00000002039"; gene_version "8"; transcript_id "ENSRNOT00000117301"; transcript_version "2"; exon_number "4"; gene_name "Evi5"; gene_source "ensembl"; gene_biotype "protein_coding"; transcript_name "Evi5-203"; transcript_source "ensembl"; transcript_biotype "protein_coding"; protein_id "ENSRNOP00000078953"; protein_version "2"; tag "Ensembl_canonical";
14	ensembl	exon	2072714	2072938	0	+	.	gene_id "ENSRNOG00000002039"; gene_version "8"; transcript_id "ENSRNOT00000118584"; transcript_version "2"; exon_number "4"; gene_name "Evi5"; gene_source "ensembl"; gene_biotype "protein_coding"; transcript_name "Evi5-204"; transcript_source "ensembl"; transcript_biotype "protein_coding"; exon_id "ENSRNOE00000019447"; exon_version "1";
14	ensembl	CDS	2072714	2072938	0	+	0	gene_id "ENSRNOG00000002039"; gene_version "8"; transcript_id "ENSRNOT00000118584"; transcript_version "2"; exon_number "4"; gene_name "Evi5"; gene_source "ensembl"; gene_biotype "protein_coding"; transcript_name "Evi5-204"; transcript_source "ensembl"; transcript_biotype "protein_coding"; protein_id "ENSRNOP00000097247"; protein_version "1";
14	ensembl	exon	2072714	2072938	0	+	.	gene_id "ENSRNOG00000002039"; gene_version "8"; transcript_id "ENSRNOT00000061630"; transcript_version "6"; exon_number "4"; gene_name "Evi5"; gene_source "ensembl"; gene_biotype "protein_coding"; transcript_name "Evi5-201"; transcript_source "ensembl"; transcript_biotype "protein_coding"; exon_id "ENSRNOE00000019447"; exon_version "1";
14	ensembl	CDS	2072714	2072938	0	+	0	gene_id "ENSRNOG00000002039"; gene_version "8"; transcript_id "ENSRNOT00000061630"; transcript_version "6"; exon_number "4"; gene_name "Evi5"; gene_source "ensembl"; gene_biotype "protein_coding"; transcript_name "Evi5-201"; transcript_source "ensembl"; transcript_biotype "protein_coding"; protein_id "ENSRNOP00000058347"; protein_version "4";
14	ENSEMBL114_rn	exon	2072714	2072938	236.305650692332	+	.	gene_id "ENSRNOG00000002039"; transcript_id "ENSRNOG00000002039_tx_1"; exon_id "14_2072714_2072938_+"; exonnum "4"; txlen "5987";
14	ENSEMBL114_rn	exon	2072714	2072938	6.92608972902683	+	.	gene_id "ENSRNOG00000002039"; transcript_id "ENSRNOG00000002039_tx_10"; exon_id "14_2072714_2072938_+"; exonnum "3"; txlen "5728";
14	ENSEMBL114_rn	exon	2072714	2072938	6.71650505017583	+	.	gene_id "ENSRNOG00000002039"; transcript_id "ENSRNOG00000002039_tx_11"; exon_id "14_2072714_2072938_+"; exonnum "3"; txlen "5548";
14	ENSEMBL114_rn	exon	2072714	2072938	6.13202854703914	+	.	gene_id "ENSRNOG00000002039"; transcript_id "ENSRNOG00000002039_tx_12"; exon_id "14_2072714_2072938_+"; exonnum "3"; txlen "5963";
14	ENSEMBL114_rn	exon	2072714	2072938	5.995529731139	+	.	gene_id "ENSRNOG00000002039"; transcript_id "ENSRNOG00000002039_tx_13"; exon_id "14_2072714_2072938_+"; exonnum "3"; txlen "5783";
14	ENSEMBL114_rn	exon	2072714	2072938	0.293023453507308	+	.	gene_id "ENSRNOG00000002039"; transcript_id "ENSRNOG00000002039_tx_14"; exon_id "14_2072714_2072938_+"; exonnum "4"; txlen "6194";
14	ENSEMBL114_rn	exon	2072714	2072938	0.293023453507308	+	.	gene_id "ENSRNOG00000002039"; transcript_id "ENSRNOG00000002039_tx_15"; exon_id "14_2072714_2072938_+"; exonnum "4"; txlen "6208";
14	ENSEMBL114_rn	exon	2072714	2072938	182.763137207929	+	.	gene_id "ENSRNOG00000002039"; transcript_id "ENSRNOG00000002039_tx_2"; exon_id "14_2072714_2072938_+"; exonnum "4"; txlen "5807";
14	ENSEMBL114_rn	exon	2072714	2072938	13.4895226049508	+	.	gene_id "ENSRNOG00000002039"; transcript_id "ENSRNOG00000002039_tx_8"; exon_id "14_2072714_2072938_+"; exonnum "4"; txlen "5840";
14	ensembl	exon	2073812	2073886	0	+	.	gene_id "ENSRNOG00000002039"; gene_version "8"; transcript_id "ENSRNOT00000105800"; transcript_version "2"; exon_number "4"; gene_name "Evi5"; gene_source "ensembl"; gene_biotype "protein_coding"; transcript_name "Evi5-202"; transcript_source "ensembl"; transcript_biotype "protein_coding"; exon_id "ENSRNOE00000019452"; exon_version "2";
14	ensembl	CDS	2073812	2073886	0	+	0	gene_id "ENSRNOG00000002039"; gene_version "8"; transcript_id "ENSRNOT00000105800"; transcript_version "2"; exon_number "4"; gene_name "Evi5"; gene_source "ensembl"; gene_biotype "protein_coding"; transcript_name "Evi5-202"; transcript_source "ensembl"; transcript_biotype "protein_coding"; protein_id "ENSRNOP00000083349"; protein_version "2";
14	ensembl	exon	2073812	2073886	0	+	.	gene_id "ENSRNOG00000002039"; gene_version "8"; transcript_id "ENSRNOT00000117301"; transcript_version "2"; exon_number "5"; gene_name "Evi5"; gene_source "ensembl"; gene_biotype "protein_coding"; transcript_name "Evi5-203"; transcript_source "ensembl"; transcript_biotype "protein_coding"; exon_id "ENSRNOE00000019452"; exon_version "2"; tag "Ensembl_canonical";
14	ensembl	CDS	2073812	2073886	0	+	0	gene_id "ENSRNOG00000002039"; gene_version "8"; transcript_id "ENSRNOT00000117301"; transcript_version "2"; exon_number "5"; gene_name "Evi5"; gene_source "ensembl"; gene_biotype "protein_coding"; transcript_name "Evi5-203"; transcript_source "ensembl"; transcript_biotype "protein_coding"; protein_id "ENSRNOP00000078953"; protein_version "2"; tag "Ensembl_canonical";
14	ensembl	exon	2073812	2073886	0	+	.	gene_id "ENSRNOG00000002039"; gene_version "8"; transcript_id "ENSRNOT00000118584"; transcript_version "2"; exon_number "5"; gene_name "Evi5"; gene_source "ensembl"; gene_biotype "protein_coding"; transcript_name "Evi5-204"; transcript_source "ensembl"; transcript_biotype "protein_coding"; exon_id "ENSRNOE00000019452"; exon_version "2";
14	ensembl	CDS	2073812	2073886	0	+	0	gene_id "ENSRNOG00000002039"; gene_version "8"; transcript_id "ENSRNOT00000118584"; transcript_version "2"; exon_number "5"; gene_name "Evi5"; gene_source "ensembl"; gene_biotype "protein_coding"; transcript_name "Evi5-204"; transcript_source "ensembl"; transcript_biotype "protein_coding"; protein_id "ENSRNOP00000097247"; protein_version "1";
14	ensembl	exon	2073812	2073886	0	+	.	gene_id "ENSRNOG00000002039"; gene_version "8"; transcript_id "ENSRNOT00000061630"; transcript_version "6"; exon_number "5"; gene_name "Evi5"; gene_source "ensembl"; gene_biotype "protein_coding"; transcript_name "Evi5-201"; transcript_source "ensembl"; transcript_biotype "protein_coding"; exon_id "ENSRNOE00000019452"; exon_version "2";
14	ensembl	CDS	2073812	2073886	0	+	0	gene_id "ENSRNOG00000002039"; gene_version "8"; transcript_id "ENSRNOT00000061630"; transcript_version "6"; exon_number "5"; gene_name "Evi5"; gene_source "ensembl"; gene_biotype "protein_coding"; transcript_name "Evi5-201"; transcript_source "ensembl"; transcript_biotype "protein_coding"; protein_id "ENSRNOP00000058347"; protein_version "4";
14	ENSEMBL114_rn	exon	2073812	2073886	236.305650692332	+	.	gene_id "ENSRNOG00000002039"; transcript_id "ENSRNOG00000002039_tx_1"; exon_id "14_2073812_2073886_+"; exonnum "5"; txlen "5987";
14	ENSEMBL114_rn	exon	2073812	2073886	6.92608972902683	+	.	gene_id "ENSRNOG00000002039"; transcript_id "ENSRNOG00000002039_tx_10"; exon_id "14_2073812_2073886_+"; exonnum "4"; txlen "5728";
14	ENSEMBL114_rn	exon	2073812	2073886	6.71650505017583	+	.	gene_id "ENSRNOG00000002039"; transcript_id "ENSRNOG00000002039_tx_11"; exon_id "14_2073812_2073886_+"; exonnum "4"; txlen "5548";
14	ENSEMBL114_rn	exon	2073812	2073886	6.13202854703914	+	.	gene_id "ENSRNOG00000002039"; transcript_id "ENSRNOG00000002039_tx_12"; exon_id "14_2073812_2073886_+"; exonnum "4"; txlen "5963";
14	ENSEMBL114_rn	exon	2073812	2073886	5.995529731139	+	.	gene_id "ENSRNOG00000002039"; transcript_id "ENSRNOG00000002039_tx_13"; exon_id "14_2073812_2073886_+"; exonnum "4"; txlen "5783";
14	ENSEMBL114_rn	exon	2073812	2073886	0.293023453507308	+	.	gene_id "ENSRNOG00000002039"; transcript_id "ENSRNOG00000002039_tx_14"; exon_id "14_2073812_2073886_+"; exonnum "5"; txlen "6194";
14	ENSEMBL114_rn	exon	2073812	2073886	0.293023453507308	+	.	gene_id "ENSRNOG00000002039"; transcript_id "ENSRNOG00000002039_tx_15"; exon_id "14_2073812_2073886_+"; exonnum "5"; txlen "6208";
14	ENSEMBL114_rn	exon	2073812	2073886	182.763137207929	+	.	gene_id "ENSRNOG00000002039"; transcript_id "ENSRNOG00000002039_tx_2"; exon_id "14_2073812_2073886_+"; exonnum "5"; txlen "5807";
14	ENSEMBL114_rn	exon	2073812	2073886	13.4895226049508	+	.	gene_id "ENSRNOG00000002039"; transcript_id "ENSRNOG00000002039_tx_8"; exon_id "14_2073812_2073886_+"; exonnum "5"; txlen "5840";
14	ensembl	exon	2078362	2078487	0	+	.	gene_id "ENSRNOG00000002039"; gene_version "8"; transcript_id "ENSRNOT00000105800"; transcript_version "2"; exon_number "5"; gene_name "Evi5"; gene_source "ensembl"; gene_biotype "protein_coding"; transcript_name "Evi5-202"; transcript_source "ensembl"; transcript_biotype "protein_coding"; exon_id "ENSRNOE00000019455"; exon_version "1";
14	ensembl	CDS	2078362	2078487	0	+	0	gene_id "ENSRNOG00000002039"; gene_version "8"; transcript_id "ENSRNOT00000105800"; transcript_version "2"; exon_number "5"; gene_name "Evi5"; gene_source "ensembl"; gene_biotype "protein_coding"; transcript_name "Evi5-202"; transcript_source "ensembl"; transcript_biotype "protein_coding"; protein_id "ENSRNOP00000083349"; protein_version "2";
14	ensembl	exon	2078362	2078487	0	+	.	gene_id "ENSRNOG00000002039"; gene_version "8"; transcript_id "ENSRNOT00000117301"; transcript_version "2"; exon_number "6"; gene_name "Evi5"; gene_source "ensembl"; gene_biotype "protein_coding"; transcript_name "Evi5-203"; transcript_source "ensembl"; transcript_biotype "protein_coding"; exon_id "ENSRNOE00000019455"; exon_version "1"; tag "Ensembl_canonical";
14	ensembl	CDS	2078362	2078487	0	+	0	gene_id "ENSRNOG00000002039"; gene_version "8"; transcript_id "ENSRNOT00000117301"; transcript_version "2"; exon_number "6"; gene_name "Evi5"; gene_source "ensembl"; gene_biotype "protein_coding"; transcript_name "Evi5-203"; transcript_source "ensembl"; transcript_biotype "protein_coding"; protein_id "ENSRNOP00000078953"; protein_version "2"; tag "Ensembl_canonical";
14	ensembl	exon	2078362	2078487	0	+	.	gene_id "ENSRNOG00000002039"; gene_version "8"; transcript_id "ENSRNOT00000118584"; transcript_version "2"; exon_number "6"; gene_name "Evi5"; gene_source "ensembl"; gene_biotype "protein_coding"; transcript_name "Evi5-204"; transcript_source "ensembl"; transcript_biotype "protein_coding"; exon_id "ENSRNOE00000019455"; exon_version "1";
14	ensembl	CDS	2078362	2078487	0	+	0	gene_id "ENSRNOG00000002039"; gene_version "8"; transcript_id "ENSRNOT00000118584"; transcript_version "2"; exon_number "6"; gene_name "Evi5"; gene_source "ensembl"; gene_biotype "protein_coding"; transcript_name "Evi5-204"; transcript_source "ensembl"; transcript_biotype "protein_coding"; protein_id "ENSRNOP00000097247"; protein_version "1";
14	ensembl	exon	2078362	2078487	0	+	.	gene_id "ENSRNOG00000002039"; gene_version "8"; transcript_id "ENSRNOT00000061630"; transcript_version "6"; exon_number "6"; gene_name "Evi5"; gene_source "ensembl"; gene_biotype "protein_coding"; transcript_name "Evi5-201"; transcript_source "ensembl"; transcript_biotype "protein_coding"; exon_id "ENSRNOE00000019455"; exon_version "1";
14	ensembl	CDS	2078362	2078487	0	+	0	gene_id "ENSRNOG00000002039"; gene_version "8"; transcript_id "ENSRNOT00000061630"; transcript_version "6"; exon_number "6"; gene_name "Evi5"; gene_source "ensembl"; gene_biotype "protein_coding"; transcript_name "Evi5-201"; transcript_source "ensembl"; transcript_biotype "protein_coding"; protein_id "ENSRNOP00000058347"; protein_version "4";
14	ENSEMBL114_rn	exon	2078362	2078487	236.305650692332	+	.	gene_id "ENSRNOG00000002039"; transcript_id "ENSRNOG00000002039_tx_1"; exon_id "14_2078362_2078487_+"; exonnum "6"; txlen "5987";
14	ENSEMBL114_rn	exon	2078362	2078487	6.92608972902683	+	.	gene_id "ENSRNOG00000002039"; transcript_id "ENSRNOG00000002039_tx_10"; exon_id "14_2078362_2078487_+"; exonnum "5"; txlen "5728";
14	ENSEMBL114_rn	exon	2078362	2078487	6.71650505017583	+	.	gene_id "ENSRNOG00000002039"; transcript_id "ENSRNOG00000002039_tx_11"; exon_id "14_2078362_2078487_+"; exonnum "5"; txlen "5548";
14	ENSEMBL114_rn	exon	2078362	2078487	6.13202854703914	+	.	gene_id "ENSRNOG00000002039"; transcript_id "ENSRNOG00000002039_tx_12"; exon_id "14_2078362_2078487_+"; exonnum "5"; txlen "5963";
14	ENSEMBL114_rn	exon	2078362	2078487	5.995529731139	+	.	gene_id "ENSRNOG00000002039"; transcript_id "ENSRNOG00000002039_tx_13"; exon_id "14_2078362_2078487_+"; exonnum "5"; txlen "5783";
14	ENSEMBL114_rn	exon	2078362	2078487	0.293023453507308	+	.	gene_id "ENSRNOG00000002039"; transcript_id "ENSRNOG00000002039_tx_14"; exon_id "14_2078362_2078487_+"; exonnum "6"; txlen "6194";
14	ENSEMBL114_rn	exon	2078362	2078487	0.293023453507308	+	.	gene_id "ENSRNOG00000002039"; transcript_id "ENSRNOG00000002039_tx_15"; exon_id "14_2078362_2078487_+"; exonnum "6"; txlen "6208";
14	ENSEMBL114_rn	exon	2078362	2078487	182.763137207929	+	.	gene_id "ENSRNOG00000002039"; transcript_id "ENSRNOG00000002039_tx_2"; exon_id "14_2078362_2078487_+"; exonnum "6"; txlen "5807";
14	ENSEMBL114_rn	exon	2078362	2078487	13.4895226049508	+	.	gene_id "ENSRNOG00000002039"; transcript_id "ENSRNOG00000002039_tx_8"; exon_id "14_2078362_2078487_+"; exonnum "6"; txlen "5840";
14	ensembl	exon	2080385	2080528	0	+	.	gene_id "ENSRNOG00000002039"; gene_version "8"; transcript_id "ENSRNOT00000105800"; transcript_version "2"; exon_number "6"; gene_name "Evi5"; gene_source "ensembl"; gene_biotype "protein_coding"; transcript_name "Evi5-202"; transcript_source "ensembl"; transcript_biotype "protein_coding"; exon_id "ENSRNOE00000019459"; exon_version "1";
14	ensembl	CDS	2080385	2080528	0	+	0	gene_id "ENSRNOG00000002039"; gene_version "8"; transcript_id "ENSRNOT00000105800"; transcript_version "2"; exon_number "6"; gene_name "Evi5"; gene_source "ensembl"; gene_biotype "protein_coding"; transcript_name "Evi5-202"; transcript_source "ensembl"; transcript_biotype "protein_coding"; protein_id "ENSRNOP00000083349"; protein_version "2";
14	ensembl	exon	2080385	2080528	0	+	.	gene_id "ENSRNOG00000002039"; gene_version "8"; transcript_id "ENSRNOT00000117301"; transcript_version "2"; exon_number "7"; gene_name "Evi5"; gene_source "ensembl"; gene_biotype "protein_coding"; transcript_name "Evi5-203"; transcript_source "ensembl"; transcript_biotype "protein_coding"; exon_id "ENSRNOE00000019459"; exon_version "1"; tag "Ensembl_canonical";
14	ensembl	CDS	2080385	2080528	0	+	0	gene_id "ENSRNOG00000002039"; gene_version "8"; transcript_id "ENSRNOT00000117301"; transcript_version "2"; exon_number "7"; gene_name "Evi5"; gene_source "ensembl"; gene_biotype "protein_coding"; transcript_name "Evi5-203"; transcript_source "ensembl"; transcript_biotype "protein_coding"; protein_id "ENSRNOP00000078953"; protein_version "2"; tag "Ensembl_canonical";
14	ensembl	exon	2080385	2080528	0	+	.	gene_id "ENSRNOG00000002039"; gene_version "8"; transcript_id "ENSRNOT00000118584"; transcript_version "2"; exon_number "7"; gene_name "Evi5"; gene_source "ensembl"; gene_biotype "protein_coding"; transcript_name "Evi5-204"; transcript_source "ensembl"; transcript_biotype "protein_coding"; exon_id "ENSRNOE00000019459"; exon_version "1";
14	ensembl	CDS	2080385	2080528	0	+	0	gene_id "ENSRNOG00000002039"; gene_version "8"; transcript_id "ENSRNOT00000118584"; transcript_version "2"; exon_number "7"; gene_name "Evi5"; gene_source "ensembl"; gene_biotype "protein_coding"; transcript_name "Evi5-204"; transcript_source "ensembl"; transcript_biotype "protein_coding"; protein_id "ENSRNOP00000097247"; protein_version "1";
14	ensembl	exon	2080385	2080528	0	+	.	gene_id "ENSRNOG00000002039"; gene_version "8"; transcript_id "ENSRNOT00000061630"; transcript_version "6"; exon_number "7"; gene_name "Evi5"; gene_source "ensembl"; gene_biotype "protein_coding"; transcript_name "Evi5-201"; transcript_source "ensembl"; transcript_biotype "protein_coding"; exon_id "ENSRNOE00000019459"; exon_version "1";
14	ensembl	CDS	2080385	2080528	0	+	0	gene_id "ENSRNOG00000002039"; gene_version "8"; transcript_id "ENSRNOT00000061630"; transcript_version "6"; exon_number "7"; gene_name "Evi5"; gene_source "ensembl"; gene_biotype "protein_coding"; transcript_name "Evi5-201"; transcript_source "ensembl"; transcript_biotype "protein_coding"; protein_id "ENSRNOP00000058347"; protein_version "4";
14	ENSEMBL114_rn	exon	2080385	2080528	236.305650692332	+	.	gene_id "ENSRNOG00000002039"; transcript_id "ENSRNOG00000002039_tx_1"; exon_id "14_2080385_2080528_+"; exonnum "7"; txlen "5987";
14	ENSEMBL114_rn	exon	2080385	2080528	6.92608972902683	+	.	gene_id "ENSRNOG00000002039"; transcript_id "ENSRNOG00000002039_tx_10"; exon_id "14_2080385_2080528_+"; exonnum "6"; txlen "5728";
14	ENSEMBL114_rn	exon	2080385	2080528	6.71650505017583	+	.	gene_id "ENSRNOG00000002039"; transcript_id "ENSRNOG00000002039_tx_11"; exon_id "14_2080385_2080528_+"; exonnum "6"; txlen "5548";
14	ENSEMBL114_rn	exon	2080385	2080528	6.13202854703914	+	.	gene_id "ENSRNOG00000002039"; transcript_id "ENSRNOG00000002039_tx_12"; exon_id "14_2080385_2080528_+"; exonnum "6"; txlen "5963";
14	ENSEMBL114_rn	exon	2080385	2080528	5.995529731139	+	.	gene_id "ENSRNOG00000002039"; transcript_id "ENSRNOG00000002039_tx_13"; exon_id "14_2080385_2080528_+"; exonnum "6"; txlen "5783";
14	ENSEMBL114_rn	exon	2080385	2080528	0.293023453507308	+	.	gene_id "ENSRNOG00000002039"; transcript_id "ENSRNOG00000002039_tx_14"; exon_id "14_2080385_2080528_+"; exonnum "7"; txlen "6194";
14	ENSEMBL114_rn	exon	2080385	2080528	0.293023453507308	+	.	gene_id "ENSRNOG00000002039"; transcript_id "ENSRNOG00000002039_tx_15"; exon_id "14_2080385_2080528_+"; exonnum "7"; txlen "6208";
14	ENSEMBL114_rn	exon	2080385	2080528	182.763137207929	+	.	gene_id "ENSRNOG00000002039"; transcript_id "ENSRNOG00000002039_tx_2"; exon_id "14_2080385_2080528_+"; exonnum "7"; txlen "5807";
14	ENSEMBL114_rn	exon	2080385	2080528	13.4895226049508	+	.	gene_id "ENSRNOG00000002039"; transcript_id "ENSRNOG00000002039_tx_8"; exon_id "14_2080385_2080528_+"; exonnum "7"; txlen "5840";
14	ensembl	exon	2081357	2081446	0	+	.	gene_id "ENSRNOG00000002039"; gene_version "8"; transcript_id "ENSRNOT00000105800"; transcript_version "2"; exon_number "7"; gene_name "Evi5"; gene_source "ensembl"; gene_biotype "protein_coding"; transcript_name "Evi5-202"; transcript_source "ensembl"; transcript_biotype "protein_coding"; exon_id "ENSRNOE00000019464"; exon_version "1";
14	ensembl	CDS	2081357	2081446	0	+	0	gene_id "ENSRNOG00000002039"; gene_version "8"; transcript_id "ENSRNOT00000105800"; transcript_version "2"; exon_number "7"; gene_name "Evi5"; gene_source "ensembl"; gene_biotype "protein_coding"; transcript_name "Evi5-202"; transcript_source "ensembl"; transcript_biotype "protein_coding"; protein_id "ENSRNOP00000083349"; protein_version "2";
14	ensembl	exon	2081357	2081446	0	+	.	gene_id "ENSRNOG00000002039"; gene_version "8"; transcript_id "ENSRNOT00000117301"; transcript_version "2"; exon_number "8"; gene_name "Evi5"; gene_source "ensembl"; gene_biotype "protein_coding"; transcript_name "Evi5-203"; transcript_source "ensembl"; transcript_biotype "protein_coding"; exon_id "ENSRNOE00000019464"; exon_version "1"; tag "Ensembl_canonical";
14	ensembl	CDS	2081357	2081446	0	+	0	gene_id "ENSRNOG00000002039"; gene_version "8"; transcript_id "ENSRNOT00000117301"; transcript_version "2"; exon_number "8"; gene_name "Evi5"; gene_source "ensembl"; gene_biotype "protein_coding"; transcript_name "Evi5-203"; transcript_source "ensembl"; transcript_biotype "protein_coding"; protein_id "ENSRNOP00000078953"; protein_version "2"; tag "Ensembl_canonical";
14	ensembl	exon	2081357	2081446	0	+	.	gene_id "ENSRNOG00000002039"; gene_version "8"; transcript_id "ENSRNOT00000118584"; transcript_version "2"; exon_number "8"; gene_name "Evi5"; gene_source "ensembl"; gene_biotype "protein_coding"; transcript_name "Evi5-204"; transcript_source "ensembl"; transcript_biotype "protein_coding"; exon_id "ENSRNOE00000019464"; exon_version "1";
14	ensembl	CDS	2081357	2081446	0	+	0	gene_id "ENSRNOG00000002039"; gene_version "8"; transcript_id "ENSRNOT00000118584"; transcript_version "2"; exon_number "8"; gene_name "Evi5"; gene_source "ensembl"; gene_biotype "protein_coding"; transcript_name "Evi5-204"; transcript_source "ensembl"; transcript_biotype "protein_coding"; protein_id "ENSRNOP00000097247"; protein_version "1";
14	ensembl	exon	2081357	2081446	0	+	.	gene_id "ENSRNOG00000002039"; gene_version "8"; transcript_id "ENSRNOT00000061630"; transcript_version "6"; exon_number "8"; gene_name "Evi5"; gene_source "ensembl"; gene_biotype "protein_coding"; transcript_name "Evi5-201"; transcript_source "ensembl"; transcript_biotype "protein_coding"; exon_id "ENSRNOE00000019464"; exon_version "1";
14	ensembl	CDS	2081357	2081446	0	+	0	gene_id "ENSRNOG00000002039"; gene_version "8"; transcript_id "ENSRNOT00000061630"; transcript_version "6"; exon_number "8"; gene_name "Evi5"; gene_source "ensembl"; gene_biotype "protein_coding"; transcript_name "Evi5-201"; transcript_source "ensembl"; transcript_biotype "protein_coding"; protein_id "ENSRNOP00000058347"; protein_version "4";
14	ENSEMBL114_rn	exon	2081357	2081446	236.305650692332	+	.	gene_id "ENSRNOG00000002039"; transcript_id "ENSRNOG00000002039_tx_1"; exon_id "14_2081357_2081446_+"; exonnum "8"; txlen "5987";
14	ENSEMBL114_rn	exon	2081357	2081446	6.92608972902683	+	.	gene_id "ENSRNOG00000002039"; transcript_id "ENSRNOG00000002039_tx_10"; exon_id "14_2081357_2081446_+"; exonnum "7"; txlen "5728";
14	ENSEMBL114_rn	exon	2081357	2081446	6.71650505017583	+	.	gene_id "ENSRNOG00000002039"; transcript_id "ENSRNOG00000002039_tx_11"; exon_id "14_2081357_2081446_+"; exonnum "7"; txlen "5548";
14	ENSEMBL114_rn	exon	2081357	2081446	6.13202854703914	+	.	gene_id "ENSRNOG00000002039"; transcript_id "ENSRNOG00000002039_tx_12"; exon_id "14_2081357_2081446_+"; exonnum "7"; txlen "5963";
14	ENSEMBL114_rn	exon	2081357	2081446	5.995529731139	+	.	gene_id "ENSRNOG00000002039"; transcript_id "ENSRNOG00000002039_tx_13"; exon_id "14_2081357_2081446_+"; exonnum "7"; txlen "5783";
14	ENSEMBL114_rn	exon	2081357	2081446	0.293023453507308	+	.	gene_id "ENSRNOG00000002039"; transcript_id "ENSRNOG00000002039_tx_14"; exon_id "14_2081357_2081446_+"; exonnum "8"; txlen "6194";
14	ENSEMBL114_rn	exon	2081357	2081446	0.293023453507308	+	.	gene_id "ENSRNOG00000002039"; transcript_id "ENSRNOG00000002039_tx_15"; exon_id "14_2081357_2081446_+"; exonnum "8"; txlen "6208";
14	ENSEMBL114_rn	exon	2081357	2081446	182.763137207929	+	.	gene_id "ENSRNOG00000002039"; transcript_id "ENSRNOG00000002039_tx_2"; exon_id "14_2081357_2081446_+"; exonnum "8"; txlen "5807";
14	ENSEMBL114_rn	exon	2081357	2081446	13.4895226049508	+	.	gene_id "ENSRNOG00000002039"; transcript_id "ENSRNOG00000002039_tx_8"; exon_id "14_2081357_2081446_+"; exonnum "8"; txlen "5840";
14	ensembl	exon	2081539	2081636	0	+	.	gene_id "ENSRNOG00000002039"; gene_version "8"; transcript_id "ENSRNOT00000105800"; transcript_version "2"; exon_number "8"; gene_name "Evi5"; gene_source "ensembl"; gene_biotype "protein_coding"; transcript_name "Evi5-202"; transcript_source "ensembl"; transcript_biotype "protein_coding"; exon_id "ENSRNOE00000269820"; exon_version "1";
14	ensembl	CDS	2081539	2081636	0	+	0	gene_id "ENSRNOG00000002039"; gene_version "8"; transcript_id "ENSRNOT00000105800"; transcript_version "2"; exon_number "8"; gene_name "Evi5"; gene_source "ensembl"; gene_biotype "protein_coding"; transcript_name "Evi5-202"; transcript_source "ensembl"; transcript_biotype "protein_coding"; protein_id "ENSRNOP00000083349"; protein_version "2";
14	ensembl	exon	2081539	2081636	0	+	.	gene_id "ENSRNOG00000002039"; gene_version "8"; transcript_id "ENSRNOT00000117301"; transcript_version "2"; exon_number "9"; gene_name "Evi5"; gene_source "ensembl"; gene_biotype "protein_coding"; transcript_name "Evi5-203"; transcript_source "ensembl"; transcript_biotype "protein_coding"; exon_id "ENSRNOE00000269820"; exon_version "1"; tag "Ensembl_canonical";
14	ensembl	CDS	2081539	2081636	0	+	0	gene_id "ENSRNOG00000002039"; gene_version "8"; transcript_id "ENSRNOT00000117301"; transcript_version "2"; exon_number "9"; gene_name "Evi5"; gene_source "ensembl"; gene_biotype "protein_coding"; transcript_name "Evi5-203"; transcript_source "ensembl"; transcript_biotype "protein_coding"; protein_id "ENSRNOP00000078953"; protein_version "2"; tag "Ensembl_canonical";
14	ensembl	exon	2081539	2081636	0	+	.	gene_id "ENSRNOG00000002039"; gene_version "8"; transcript_id "ENSRNOT00000118584"; transcript_version "2"; exon_number "9"; gene_name "Evi5"; gene_source "ensembl"; gene_biotype "protein_coding"; transcript_name "Evi5-204"; transcript_source "ensembl"; transcript_biotype "protein_coding"; exon_id "ENSRNOE00000269820"; exon_version "1";
14	ensembl	CDS	2081539	2081636	0	+	0	gene_id "ENSRNOG00000002039"; gene_version "8"; transcript_id "ENSRNOT00000118584"; transcript_version "2"; exon_number "9"; gene_name "Evi5"; gene_source "ensembl"; gene_biotype "protein_coding"; transcript_name "Evi5-204"; transcript_source "ensembl"; transcript_biotype "protein_coding"; protein_id "ENSRNOP00000097247"; protein_version "1";
14	ensembl	exon	2081539	2081636	0	+	.	gene_id "ENSRNOG00000002039"; gene_version "8"; transcript_id "ENSRNOT00000061630"; transcript_version "6"; exon_number "9"; gene_name "Evi5"; gene_source "ensembl"; gene_biotype "protein_coding"; transcript_name "Evi5-201"; transcript_source "ensembl"; transcript_biotype "protein_coding"; exon_id "ENSRNOE00000269820"; exon_version "1";
14	ensembl	CDS	2081539	2081636	0	+	0	gene_id "ENSRNOG00000002039"; gene_version "8"; transcript_id "ENSRNOT00000061630"; transcript_version "6"; exon_number "9"; gene_name "Evi5"; gene_source "ensembl"; gene_biotype "protein_coding"; transcript_name "Evi5-201"; transcript_source "ensembl"; transcript_biotype "protein_coding"; protein_id "ENSRNOP00000058347"; protein_version "4";
14	ENSEMBL114_rn	exon	2081539	2081636	236.305650692332	+	.	gene_id "ENSRNOG00000002039"; transcript_id "ENSRNOG00000002039_tx_1"; exon_id "14_2081539_2081636_+"; exonnum "9"; txlen "5987";
14	ENSEMBL114_rn	exon	2081539	2081636	6.92608972902683	+	.	gene_id "ENSRNOG00000002039"; transcript_id "ENSRNOG00000002039_tx_10"; exon_id "14_2081539_2081636_+"; exonnum "8"; txlen "5728";
14	ENSEMBL114_rn	exon	2081539	2081636	6.71650505017583	+	.	gene_id "ENSRNOG00000002039"; transcript_id "ENSRNOG00000002039_tx_11"; exon_id "14_2081539_2081636_+"; exonnum "8"; txlen "5548";
14	ENSEMBL114_rn	exon	2081539	2081636	6.13202854703914	+	.	gene_id "ENSRNOG00000002039"; transcript_id "ENSRNOG00000002039_tx_12"; exon_id "14_2081539_2081636_+"; exonnum "8"; txlen "5963";
14	ENSEMBL114_rn	exon	2081539	2081636	5.995529731139	+	.	gene_id "ENSRNOG00000002039"; transcript_id "ENSRNOG00000002039_tx_13"; exon_id "14_2081539_2081636_+"; exonnum "8"; txlen "5783";
14	ENSEMBL114_rn	exon	2081539	2081636	0.293023453507308	+	.	gene_id "ENSRNOG00000002039"; transcript_id "ENSRNOG00000002039_tx_14"; exon_id "14_2081539_2081636_+"; exonnum "9"; txlen "6194";
14	ENSEMBL114_rn	exon	2081539	2081636	0.293023453507308	+	.	gene_id "ENSRNOG00000002039"; transcript_id "ENSRNOG00000002039_tx_15"; exon_id "14_2081539_2081636_+"; exonnum "9"; txlen "6208";
14	ENSEMBL114_rn	exon	2081539	2081636	182.763137207929	+	.	gene_id "ENSRNOG00000002039"; transcript_id "ENSRNOG00000002039_tx_2"; exon_id "14_2081539_2081636_+"; exonnum "9"; txlen "5807";
14	ENSEMBL114_rn	exon	2081539	2081636	13.4895226049508	+	.	gene_id "ENSRNOG00000002039"; transcript_id "ENSRNOG00000002039_tx_8"; exon_id "14_2081539_2081636_+"; exonnum "9"; txlen "5840";
14	sraer114_mid	exon	2082104	2082249	0.293023453507308	+	.	gene_id "ENSRNOG00000002039"; transcript_id "ENSRNOG00000002039_tx_14"; exon_id "14_2082104_2082249_+"; exonnum "10"; txlen "6194";
14	sraer114_mid	exon	2082104	2082249	0.293023453507308	+	.	gene_id "ENSRNOG00000002039"; transcript_id "ENSRNOG00000002039_tx_15"; exon_id "14_2082104_2082249_+"; exonnum "10"; txlen "6208";
14	sraer114_mid	exon	2083173	2083233	0.293023453507308	+	.	gene_id "ENSRNOG00000002039"; transcript_id "ENSRNOG00000002039_tx_14"; exon_id "14_2083173_2083233_+"; exonnum "11"; txlen "6194";
14	sraer114_mid	exon	2083173	2083233	0.293023453507308	+	.	gene_id "ENSRNOG00000002039"; transcript_id "ENSRNOG00000002039_tx_15"; exon_id "14_2083173_2083233_+"; exonnum "11"; txlen "6208";
14	ensembl	exon	2083682	2083742	0	+	.	gene_id "ENSRNOG00000002039"; gene_version "8"; transcript_id "ENSRNOT00000117301"; transcript_version "2"; exon_number "10"; gene_name "Evi5"; gene_source "ensembl"; gene_biotype "protein_coding"; transcript_name "Evi5-203"; transcript_source "ensembl"; transcript_biotype "protein_coding"; exon_id "ENSRNOE00000019482"; exon_version "1"; tag "Ensembl_canonical";
14	ensembl	CDS	2083682	2083742	0	+	1	gene_id "ENSRNOG00000002039"; gene_version "8"; transcript_id "ENSRNOT00000117301"; transcript_version "2"; exon_number "10"; gene_name "Evi5"; gene_source "ensembl"; gene_biotype "protein_coding"; transcript_name "Evi5-203"; transcript_source "ensembl"; transcript_biotype "protein_coding"; protein_id "ENSRNOP00000078953"; protein_version "2"; tag "Ensembl_canonical";
14	ensembl	exon	2083682	2083742	0	+	.	gene_id "ENSRNOG00000002039"; gene_version "8"; transcript_id "ENSRNOT00000118584"; transcript_version "2"; exon_number "10"; gene_name "Evi5"; gene_source "ensembl"; gene_biotype "protein_coding"; transcript_name "Evi5-204"; transcript_source "ensembl"; transcript_biotype "protein_coding"; exon_id "ENSRNOE00000019482"; exon_version "1";
14	ensembl	CDS	2083682	2083742	0	+	1	gene_id "ENSRNOG00000002039"; gene_version "8"; transcript_id "ENSRNOT00000118584"; transcript_version "2"; exon_number "10"; gene_name "Evi5"; gene_source "ensembl"; gene_biotype "protein_coding"; transcript_name "Evi5-204"; transcript_source "ensembl"; transcript_biotype "protein_coding"; protein_id "ENSRNOP00000097247"; protein_version "1";
14	ensembl	exon	2083682	2083742	0	+	.	gene_id "ENSRNOG00000002039"; gene_version "8"; transcript_id "ENSRNOT00000061630"; transcript_version "6"; exon_number "10"; gene_name "Evi5"; gene_source "ensembl"; gene_biotype "protein_coding"; transcript_name "Evi5-201"; transcript_source "ensembl"; transcript_biotype "protein_coding"; exon_id "ENSRNOE00000019482"; exon_version "1";
14	ensembl	CDS	2083682	2083742	0	+	1	gene_id "ENSRNOG00000002039"; gene_version "8"; transcript_id "ENSRNOT00000061630"; transcript_version "6"; exon_number "10"; gene_name "Evi5"; gene_source "ensembl"; gene_biotype "protein_coding"; transcript_name "Evi5-201"; transcript_source "ensembl"; transcript_biotype "protein_coding"; protein_id "ENSRNOP00000058347"; protein_version "4";
14	ENSEMBL114_rn	exon	2083682	2083742	236.305650692332	+	.	gene_id "ENSRNOG00000002039"; transcript_id "ENSRNOG00000002039_tx_1"; exon_id "14_2083682_2083742_+"; exonnum "10"; txlen "5987";
14	ENSEMBL114_rn	exon	2083682	2083742	6.92608972902683	+	.	gene_id "ENSRNOG00000002039"; transcript_id "ENSRNOG00000002039_tx_10"; exon_id "14_2083682_2083742_+"; exonnum "9"; txlen "5728";
14	ENSEMBL114_rn	exon	2083682	2083742	6.71650505017583	+	.	gene_id "ENSRNOG00000002039"; transcript_id "ENSRNOG00000002039_tx_11"; exon_id "14_2083682_2083742_+"; exonnum "9"; txlen "5548";
14	ENSEMBL114_rn	exon	2083682	2083742	6.13202854703914	+	.	gene_id "ENSRNOG00000002039"; transcript_id "ENSRNOG00000002039_tx_12"; exon_id "14_2083682_2083742_+"; exonnum "9"; txlen "5963";
14	ENSEMBL114_rn	exon	2083682	2083742	5.995529731139	+	.	gene_id "ENSRNOG00000002039"; transcript_id "ENSRNOG00000002039_tx_13"; exon_id "14_2083682_2083742_+"; exonnum "9"; txlen "5783";
14	ENSEMBL114_rn	exon	2083682	2083742	0.293023453507308	+	.	gene_id "ENSRNOG00000002039"; transcript_id "ENSRNOG00000002039_tx_14"; exon_id "14_2083682_2083742_+"; exonnum "12"; txlen "6194";
14	ENSEMBL114_rn	exon	2083682	2083742	0.293023453507308	+	.	gene_id "ENSRNOG00000002039"; transcript_id "ENSRNOG00000002039_tx_15"; exon_id "14_2083682_2083742_+"; exonnum "12"; txlen "6208";
14	ENSEMBL114_rn	exon	2083682	2083742	182.763137207929	+	.	gene_id "ENSRNOG00000002039"; transcript_id "ENSRNOG00000002039_tx_2"; exon_id "14_2083682_2083742_+"; exonnum "10"; txlen "5807";
14	ENSEMBL114_rn	exon	2083682	2083742	13.4895226049508	+	.	gene_id "ENSRNOG00000002039"; transcript_id "ENSRNOG00000002039_tx_8"; exon_id "14_2083682_2083742_+"; exonnum "10"; txlen "5840";
14	ensembl	exon	2083682	2083796	0	+	.	gene_id "ENSRNOG00000002039"; gene_version "8"; transcript_id "ENSRNOT00000105800"; transcript_version "2"; exon_number "9"; gene_name "Evi5"; gene_source "ensembl"; gene_biotype "protein_coding"; transcript_name "Evi5-202"; transcript_source "ensembl"; transcript_biotype "protein_coding"; exon_id "ENSRNOE00000638441"; exon_version "1";
14	ensembl	CDS	2083682	2083796	0	+	1	gene_id "ENSRNOG00000002039"; gene_version "8"; transcript_id "ENSRNOT00000105800"; transcript_version "2"; exon_number "9"; gene_name "Evi5"; gene_source "ensembl"; gene_biotype "protein_coding"; transcript_name "Evi5-202"; transcript_source "ensembl"; transcript_biotype "protein_coding"; protein_id "ENSRNOP00000083349"; protein_version "2";
14	ensembl	exon	2088357	2088410	0	+	.	gene_id "ENSRNOG00000002039"; gene_version "8"; transcript_id "ENSRNOT00000117301"; transcript_version "2"; exon_number "11"; gene_name "Evi5"; gene_source "ensembl"; gene_biotype "protein_coding"; transcript_name "Evi5-203"; transcript_source "ensembl"; transcript_biotype "protein_coding"; exon_id "ENSRNOE00000019484"; exon_version "1"; tag "Ensembl_canonical";
14	ensembl	CDS	2088357	2088410	0	+	0	gene_id "ENSRNOG00000002039"; gene_version "8"; transcript_id "ENSRNOT00000117301"; transcript_version "2"; exon_number "11"; gene_name "Evi5"; gene_source "ensembl"; gene_biotype "protein_coding"; transcript_name "Evi5-203"; transcript_source "ensembl"; transcript_biotype "protein_coding"; protein_id "ENSRNOP00000078953"; protein_version "2"; tag "Ensembl_canonical";
14	ensembl	exon	2088357	2088410	0	+	.	gene_id "ENSRNOG00000002039"; gene_version "8"; transcript_id "ENSRNOT00000118584"; transcript_version "2"; exon_number "11"; gene_name "Evi5"; gene_source "ensembl"; gene_biotype "protein_coding"; transcript_name "Evi5-204"; transcript_source "ensembl"; transcript_biotype "protein_coding"; exon_id "ENSRNOE00000019484"; exon_version "1";
14	ensembl	CDS	2088357	2088410	0	+	0	gene_id "ENSRNOG00000002039"; gene_version "8"; transcript_id "ENSRNOT00000118584"; transcript_version "2"; exon_number "11"; gene_name "Evi5"; gene_source "ensembl"; gene_biotype "protein_coding"; transcript_name "Evi5-204"; transcript_source "ensembl"; transcript_biotype "protein_coding"; protein_id "ENSRNOP00000097247"; protein_version "1";
14	ensembl	exon	2088357	2088410	0	+	.	gene_id "ENSRNOG00000002039"; gene_version "8"; transcript_id "ENSRNOT00000061630"; transcript_version "6"; exon_number "11"; gene_name "Evi5"; gene_source "ensembl"; gene_biotype "protein_coding"; transcript_name "Evi5-201"; transcript_source "ensembl"; transcript_biotype "protein_coding"; exon_id "ENSRNOE00000019484"; exon_version "1";
14	ensembl	CDS	2088357	2088410	0	+	0	gene_id "ENSRNOG00000002039"; gene_version "8"; transcript_id "ENSRNOT00000061630"; transcript_version "6"; exon_number "11"; gene_name "Evi5"; gene_source "ensembl"; gene_biotype "protein_coding"; transcript_name "Evi5-201"; transcript_source "ensembl"; transcript_biotype "protein_coding"; protein_id "ENSRNOP00000058347"; protein_version "4";
14	ENSEMBL114_rn	exon	2088357	2088410	236.305650692332	+	.	gene_id "ENSRNOG00000002039"; transcript_id "ENSRNOG00000002039_tx_1"; exon_id "14_2088357_2088410_+"; exonnum "11"; txlen "5987";
14	ENSEMBL114_rn	exon	2088357	2088410	6.92608972902683	+	.	gene_id "ENSRNOG00000002039"; transcript_id "ENSRNOG00000002039_tx_10"; exon_id "14_2088357_2088410_+"; exonnum "10"; txlen "5728";
14	ENSEMBL114_rn	exon	2088357	2088410	6.71650505017583	+	.	gene_id "ENSRNOG00000002039"; transcript_id "ENSRNOG00000002039_tx_11"; exon_id "14_2088357_2088410_+"; exonnum "10"; txlen "5548";
14	ENSEMBL114_rn	exon	2088357	2088410	6.13202854703914	+	.	gene_id "ENSRNOG00000002039"; transcript_id "ENSRNOG00000002039_tx_12"; exon_id "14_2088357_2088410_+"; exonnum "10"; txlen "5963";
14	ENSEMBL114_rn	exon	2088357	2088410	5.995529731139	+	.	gene_id "ENSRNOG00000002039"; transcript_id "ENSRNOG00000002039_tx_13"; exon_id "14_2088357_2088410_+"; exonnum "10"; txlen "5783";
14	ENSEMBL114_rn	exon	2088357	2088410	0.293023453507308	+	.	gene_id "ENSRNOG00000002039"; transcript_id "ENSRNOG00000002039_tx_14"; exon_id "14_2088357_2088410_+"; exonnum "13"; txlen "6194";
14	ENSEMBL114_rn	exon	2088357	2088410	0.293023453507308	+	.	gene_id "ENSRNOG00000002039"; transcript_id "ENSRNOG00000002039_tx_15"; exon_id "14_2088357_2088410_+"; exonnum "13"; txlen "6208";
14	ENSEMBL114_rn	exon	2088357	2088410	182.763137207929	+	.	gene_id "ENSRNOG00000002039"; transcript_id "ENSRNOG00000002039_tx_2"; exon_id "14_2088357_2088410_+"; exonnum "11"; txlen "5807";
14	ENSEMBL114_rn	exon	2088357	2088410	13.4895226049508	+	.	gene_id "ENSRNOG00000002039"; transcript_id "ENSRNOG00000002039_tx_8"; exon_id "14_2088357_2088410_+"; exonnum "11"; txlen "5840";
14	ensembl	exon	2090415	2090447	0	+	.	gene_id "ENSRNOG00000002039"; gene_version "8"; transcript_id "ENSRNOT00000117301"; transcript_version "2"; exon_number "12"; gene_name "Evi5"; gene_source "ensembl"; gene_biotype "protein_coding"; transcript_name "Evi5-203"; transcript_source "ensembl"; transcript_biotype "protein_coding"; exon_id "ENSRNOE00000663090"; exon_version "1"; tag "Ensembl_canonical";
14	ensembl	CDS	2090415	2090447	0	+	0	gene_id "ENSRNOG00000002039"; gene_version "8"; transcript_id "ENSRNOT00000117301"; transcript_version "2"; exon_number "12"; gene_name "Evi5"; gene_source "ensembl"; gene_biotype "protein_coding"; transcript_name "Evi5-203"; transcript_source "ensembl"; transcript_biotype "protein_coding"; protein_id "ENSRNOP00000078953"; protein_version "2"; tag "Ensembl_canonical";
14	ensembl	exon	2090415	2090447	0	+	.	gene_id "ENSRNOG00000002039"; gene_version "8"; transcript_id "ENSRNOT00000118584"; transcript_version "2"; exon_number "12"; gene_name "Evi5"; gene_source "ensembl"; gene_biotype "protein_coding"; transcript_name "Evi5-204"; transcript_source "ensembl"; transcript_biotype "protein_coding"; exon_id "ENSRNOE00000663090"; exon_version "1";
14	ensembl	CDS	2090415	2090447	0	+	0	gene_id "ENSRNOG00000002039"; gene_version "8"; transcript_id "ENSRNOT00000118584"; transcript_version "2"; exon_number "12"; gene_name "Evi5"; gene_source "ensembl"; gene_biotype "protein_coding"; transcript_name "Evi5-204"; transcript_source "ensembl"; transcript_biotype "protein_coding"; protein_id "ENSRNOP00000097247"; protein_version "1";
14	ENSEMBL114_rn	exon	2090415	2090447	236.305650692332	+	.	gene_id "ENSRNOG00000002039"; transcript_id "ENSRNOG00000002039_tx_1"; exon_id "14_2090415_2090447_+"; exonnum "12"; txlen "5987";
14	ENSEMBL114_rn	exon	2090415	2090447	6.92608972902683	+	.	gene_id "ENSRNOG00000002039"; transcript_id "ENSRNOG00000002039_tx_10"; exon_id "14_2090415_2090447_+"; exonnum "11"; txlen "5728";
14	ENSEMBL114_rn	exon	2090415	2090447	6.13202854703914	+	.	gene_id "ENSRNOG00000002039"; transcript_id "ENSRNOG00000002039_tx_12"; exon_id "14_2090415_2090447_+"; exonnum "11"; txlen "5963";
14	ENSEMBL114_rn	exon	2090415	2090447	0.293023453507308	+	.	gene_id "ENSRNOG00000002039"; transcript_id "ENSRNOG00000002039_tx_14"; exon_id "14_2090415_2090447_+"; exonnum "14"; txlen "6194";
14	ENSEMBL114_rn	exon	2090415	2090447	0.293023453507308	+	.	gene_id "ENSRNOG00000002039"; transcript_id "ENSRNOG00000002039_tx_15"; exon_id "14_2090415_2090447_+"; exonnum "14"; txlen "6208";
14	ENSEMBL114_rn	exon	2090415	2090447	13.4895226049508	+	.	gene_id "ENSRNOG00000002039"; transcript_id "ENSRNOG00000002039_tx_8"; exon_id "14_2090415_2090447_+"; exonnum "12"; txlen "5840";
14	ensembl	exon	2091005	2091151	0	+	.	gene_id "ENSRNOG00000002039"; gene_version "8"; transcript_id "ENSRNOT00000117301"; transcript_version "2"; exon_number "13"; gene_name "Evi5"; gene_source "ensembl"; gene_biotype "protein_coding"; transcript_name "Evi5-203"; transcript_source "ensembl"; transcript_biotype "protein_coding"; exon_id "ENSRNOE00000647006"; exon_version "1"; tag "Ensembl_canonical";
14	ensembl	CDS	2091005	2091151	0	+	0	gene_id "ENSRNOG00000002039"; gene_version "8"; transcript_id "ENSRNOT00000117301"; transcript_version "2"; exon_number "13"; gene_name "Evi5"; gene_source "ensembl"; gene_biotype "protein_coding"; transcript_name "Evi5-203"; transcript_source "ensembl"; transcript_biotype "protein_coding"; protein_id "ENSRNOP00000078953"; protein_version "2"; tag "Ensembl_canonical";
14	ENSEMBL114_rn	exon	2091005	2091151	236.305650692332	+	.	gene_id "ENSRNOG00000002039"; transcript_id "ENSRNOG00000002039_tx_1"; exon_id "14_2091005_2091151_+"; exonnum "13"; txlen "5987";
14	ENSEMBL114_rn	exon	2091005	2091151	6.92608972902683	+	.	gene_id "ENSRNOG00000002039"; transcript_id "ENSRNOG00000002039_tx_10"; exon_id "14_2091005_2091151_+"; exonnum "12"; txlen "5728";
14	ENSEMBL114_rn	exon	2091005	2091151	6.13202854703914	+	.	gene_id "ENSRNOG00000002039"; transcript_id "ENSRNOG00000002039_tx_12"; exon_id "14_2091005_2091151_+"; exonnum "12"; txlen "5963";
14	ENSEMBL114_rn	exon	2091005	2091151	0.293023453507308	+	.	gene_id "ENSRNOG00000002039"; transcript_id "ENSRNOG00000002039_tx_14"; exon_id "14_2091005_2091151_+"; exonnum "15"; txlen "6194";
14	ENSEMBL114_rn	exon	2091005	2091151	0.293023453507308	+	.	gene_id "ENSRNOG00000002039"; transcript_id "ENSRNOG00000002039_tx_15"; exon_id "14_2091005_2091151_+"; exonnum "15"; txlen "6208";
14	ensembl	exon	2105507	2105641	0	+	.	gene_id "ENSRNOG00000002039"; gene_version "8"; transcript_id "ENSRNOT00000105800"; transcript_version "2"; exon_number "10"; gene_name "Evi5"; gene_source "ensembl"; gene_biotype "protein_coding"; transcript_name "Evi5-202"; transcript_source "ensembl"; transcript_biotype "protein_coding"; exon_id "ENSRNOE00000019488"; exon_version "1";
14	ensembl	CDS	2105507	2105641	0	+	0	gene_id "ENSRNOG00000002039"; gene_version "8"; transcript_id "ENSRNOT00000105800"; transcript_version "2"; exon_number "10"; gene_name "Evi5"; gene_source "ensembl"; gene_biotype "protein_coding"; transcript_name "Evi5-202"; transcript_source "ensembl"; transcript_biotype "protein_coding"; protein_id "ENSRNOP00000083349"; protein_version "2";
14	ensembl	exon	2105507	2105641	0	+	.	gene_id "ENSRNOG00000002039"; gene_version "8"; transcript_id "ENSRNOT00000117301"; transcript_version "2"; exon_number "14"; gene_name "Evi5"; gene_source "ensembl"; gene_biotype "protein_coding"; transcript_name "Evi5-203"; transcript_source "ensembl"; transcript_biotype "protein_coding"; exon_id "ENSRNOE00000019488"; exon_version "1"; tag "Ensembl_canonical";
14	ensembl	CDS	2105507	2105641	0	+	0	gene_id "ENSRNOG00000002039"; gene_version "8"; transcript_id "ENSRNOT00000117301"; transcript_version "2"; exon_number "14"; gene_name "Evi5"; gene_source "ensembl"; gene_biotype "protein_coding"; transcript_name "Evi5-203"; transcript_source "ensembl"; transcript_biotype "protein_coding"; protein_id "ENSRNOP00000078953"; protein_version "2"; tag "Ensembl_canonical";
14	ensembl	exon	2105507	2105641	0	+	.	gene_id "ENSRNOG00000002039"; gene_version "8"; transcript_id "ENSRNOT00000118584"; transcript_version "2"; exon_number "13"; gene_name "Evi5"; gene_source "ensembl"; gene_biotype "protein_coding"; transcript_name "Evi5-204"; transcript_source "ensembl"; transcript_biotype "protein_coding"; exon_id "ENSRNOE00000019488"; exon_version "1";
14	ensembl	CDS	2105507	2105641	0	+	0	gene_id "ENSRNOG00000002039"; gene_version "8"; transcript_id "ENSRNOT00000118584"; transcript_version "2"; exon_number "13"; gene_name "Evi5"; gene_source "ensembl"; gene_biotype "protein_coding"; transcript_name "Evi5-204"; transcript_source "ensembl"; transcript_biotype "protein_coding"; protein_id "ENSRNOP00000097247"; protein_version "1";
14	ensembl	exon	2105507	2105641	0	+	.	gene_id "ENSRNOG00000002039"; gene_version "8"; transcript_id "ENSRNOT00000061630"; transcript_version "6"; exon_number "12"; gene_name "Evi5"; gene_source "ensembl"; gene_biotype "protein_coding"; transcript_name "Evi5-201"; transcript_source "ensembl"; transcript_biotype "protein_coding"; exon_id "ENSRNOE00000019488"; exon_version "1";
14	ensembl	CDS	2105507	2105641	0	+	0	gene_id "ENSRNOG00000002039"; gene_version "8"; transcript_id "ENSRNOT00000061630"; transcript_version "6"; exon_number "12"; gene_name "Evi5"; gene_source "ensembl"; gene_biotype "protein_coding"; transcript_name "Evi5-201"; transcript_source "ensembl"; transcript_biotype "protein_coding"; protein_id "ENSRNOP00000058347"; protein_version "4";
14	ENSEMBL114_rn	exon	2105507	2105641	236.305650692332	+	.	gene_id "ENSRNOG00000002039"; transcript_id "ENSRNOG00000002039_tx_1"; exon_id "14_2105507_2105641_+"; exonnum "14"; txlen "5987";
14	ENSEMBL114_rn	exon	2105507	2105641	6.92608972902683	+	.	gene_id "ENSRNOG00000002039"; transcript_id "ENSRNOG00000002039_tx_10"; exon_id "14_2105507_2105641_+"; exonnum "13"; txlen "5728";
14	ENSEMBL114_rn	exon	2105507	2105641	6.71650505017583	+	.	gene_id "ENSRNOG00000002039"; transcript_id "ENSRNOG00000002039_tx_11"; exon_id "14_2105507_2105641_+"; exonnum "11"; txlen "5548";
14	ENSEMBL114_rn	exon	2105507	2105641	6.13202854703914	+	.	gene_id "ENSRNOG00000002039"; transcript_id "ENSRNOG00000002039_tx_12"; exon_id "14_2105507_2105641_+"; exonnum "13"; txlen "5963";
14	ENSEMBL114_rn	exon	2105507	2105641	5.995529731139	+	.	gene_id "ENSRNOG00000002039"; transcript_id "ENSRNOG00000002039_tx_13"; exon_id "14_2105507_2105641_+"; exonnum "11"; txlen "5783";
14	ENSEMBL114_rn	exon	2105507	2105641	0.293023453507308	+	.	gene_id "ENSRNOG00000002039"; transcript_id "ENSRNOG00000002039_tx_14"; exon_id "14_2105507_2105641_+"; exonnum "16"; txlen "6194";
14	ENSEMBL114_rn	exon	2105507	2105641	0.293023453507308	+	.	gene_id "ENSRNOG00000002039"; transcript_id "ENSRNOG00000002039_tx_15"; exon_id "14_2105507_2105641_+"; exonnum "16"; txlen "6208";
14	ENSEMBL114_rn	exon	2105507	2105641	182.763137207929	+	.	gene_id "ENSRNOG00000002039"; transcript_id "ENSRNOG00000002039_tx_2"; exon_id "14_2105507_2105641_+"; exonnum "12"; txlen "5807";
14	ENSEMBL114_rn	exon	2105507	2105641	13.4895226049508	+	.	gene_id "ENSRNOG00000002039"; transcript_id "ENSRNOG00000002039_tx_8"; exon_id "14_2105507_2105641_+"; exonnum "13"; txlen "5840";
14	ensembl	exon	2106777	2106917	0	+	.	gene_id "ENSRNOG00000002039"; gene_version "8"; transcript_id "ENSRNOT00000105800"; transcript_version "2"; exon_number "11"; gene_name "Evi5"; gene_source "ensembl"; gene_biotype "protein_coding"; transcript_name "Evi5-202"; transcript_source "ensembl"; transcript_biotype "protein_coding"; exon_id "ENSRNOE00000019489"; exon_version "1";
14	ensembl	CDS	2106777	2106917	0	+	0	gene_id "ENSRNOG00000002039"; gene_version "8"; transcript_id "ENSRNOT00000105800"; transcript_version "2"; exon_number "11"; gene_name "Evi5"; gene_source "ensembl"; gene_biotype "protein_coding"; transcript_name "Evi5-202"; transcript_source "ensembl"; transcript_biotype "protein_coding"; protein_id "ENSRNOP00000083349"; protein_version "2";
14	ensembl	exon	2106777	2106917	0	+	.	gene_id "ENSRNOG00000002039"; gene_version "8"; transcript_id "ENSRNOT00000117301"; transcript_version "2"; exon_number "15"; gene_name "Evi5"; gene_source "ensembl"; gene_biotype "protein_coding"; transcript_name "Evi5-203"; transcript_source "ensembl"; transcript_biotype "protein_coding"; exon_id "ENSRNOE00000019489"; exon_version "1"; tag "Ensembl_canonical";
14	ensembl	CDS	2106777	2106917	0	+	0	gene_id "ENSRNOG00000002039"; gene_version "8"; transcript_id "ENSRNOT00000117301"; transcript_version "2"; exon_number "15"; gene_name "Evi5"; gene_source "ensembl"; gene_biotype "protein_coding"; transcript_name "Evi5-203"; transcript_source "ensembl"; transcript_biotype "protein_coding"; protein_id "ENSRNOP00000078953"; protein_version "2"; tag "Ensembl_canonical";
14	ensembl	exon	2106777	2106917	0	+	.	gene_id "ENSRNOG00000002039"; gene_version "8"; transcript_id "ENSRNOT00000118584"; transcript_version "2"; exon_number "14"; gene_name "Evi5"; gene_source "ensembl"; gene_biotype "protein_coding"; transcript_name "Evi5-204"; transcript_source "ensembl"; transcript_biotype "protein_coding"; exon_id "ENSRNOE00000019489"; exon_version "1";
14	ensembl	CDS	2106777	2106917	0	+	0	gene_id "ENSRNOG00000002039"; gene_version "8"; transcript_id "ENSRNOT00000118584"; transcript_version "2"; exon_number "14"; gene_name "Evi5"; gene_source "ensembl"; gene_biotype "protein_coding"; transcript_name "Evi5-204"; transcript_source "ensembl"; transcript_biotype "protein_coding"; protein_id "ENSRNOP00000097247"; protein_version "1";
14	ensembl	exon	2106777	2106917	0	+	.	gene_id "ENSRNOG00000002039"; gene_version "8"; transcript_id "ENSRNOT00000061630"; transcript_version "6"; exon_number "13"; gene_name "Evi5"; gene_source "ensembl"; gene_biotype "protein_coding"; transcript_name "Evi5-201"; transcript_source "ensembl"; transcript_biotype "protein_coding"; exon_id "ENSRNOE00000019489"; exon_version "1";
14	ensembl	CDS	2106777	2106917	0	+	0	gene_id "ENSRNOG00000002039"; gene_version "8"; transcript_id "ENSRNOT00000061630"; transcript_version "6"; exon_number "13"; gene_name "Evi5"; gene_source "ensembl"; gene_biotype "protein_coding"; transcript_name "Evi5-201"; transcript_source "ensembl"; transcript_biotype "protein_coding"; protein_id "ENSRNOP00000058347"; protein_version "4";
14	ENSEMBL114_rn	exon	2106777	2106917	236.305650692332	+	.	gene_id "ENSRNOG00000002039"; transcript_id "ENSRNOG00000002039_tx_1"; exon_id "14_2106777_2106917_+"; exonnum "15"; txlen "5987";
14	ENSEMBL114_rn	exon	2106777	2106917	6.92608972902683	+	.	gene_id "ENSRNOG00000002039"; transcript_id "ENSRNOG00000002039_tx_10"; exon_id "14_2106777_2106917_+"; exonnum "14"; txlen "5728";
14	ENSEMBL114_rn	exon	2106777	2106917	6.71650505017583	+	.	gene_id "ENSRNOG00000002039"; transcript_id "ENSRNOG00000002039_tx_11"; exon_id "14_2106777_2106917_+"; exonnum "12"; txlen "5548";
14	ENSEMBL114_rn	exon	2106777	2106917	6.13202854703914	+	.	gene_id "ENSRNOG00000002039"; transcript_id "ENSRNOG00000002039_tx_12"; exon_id "14_2106777_2106917_+"; exonnum "14"; txlen "5963";
14	ENSEMBL114_rn	exon	2106777	2106917	5.995529731139	+	.	gene_id "ENSRNOG00000002039"; transcript_id "ENSRNOG00000002039_tx_13"; exon_id "14_2106777_2106917_+"; exonnum "12"; txlen "5783";
14	ENSEMBL114_rn	exon	2106777	2106917	0.293023453507308	+	.	gene_id "ENSRNOG00000002039"; transcript_id "ENSRNOG00000002039_tx_14"; exon_id "14_2106777_2106917_+"; exonnum "17"; txlen "6194";
14	ENSEMBL114_rn	exon	2106777	2106917	0.293023453507308	+	.	gene_id "ENSRNOG00000002039"; transcript_id "ENSRNOG00000002039_tx_15"; exon_id "14_2106777_2106917_+"; exonnum "17"; txlen "6208";
14	ENSEMBL114_rn	exon	2106777	2106917	182.763137207929	+	.	gene_id "ENSRNOG00000002039"; transcript_id "ENSRNOG00000002039_tx_2"; exon_id "14_2106777_2106917_+"; exonnum "13"; txlen "5807";
14	ENSEMBL114_rn	exon	2106777	2106917	13.4895226049508	+	.	gene_id "ENSRNOG00000002039"; transcript_id "ENSRNOG00000002039_tx_8"; exon_id "14_2106777_2106917_+"; exonnum "14"; txlen "5840";
14	ensembl	exon	2108647	2108805	0	+	.	gene_id "ENSRNOG00000002039"; gene_version "8"; transcript_id "ENSRNOT00000105800"; transcript_version "2"; exon_number "12"; gene_name "Evi5"; gene_source "ensembl"; gene_biotype "protein_coding"; transcript_name "Evi5-202"; transcript_source "ensembl"; transcript_biotype "protein_coding"; exon_id "ENSRNOE00000540703"; exon_version "1";
14	ensembl	CDS	2108647	2108805	0	+	0	gene_id "ENSRNOG00000002039"; gene_version "8"; transcript_id "ENSRNOT00000105800"; transcript_version "2"; exon_number "12"; gene_name "Evi5"; gene_source "ensembl"; gene_biotype "protein_coding"; transcript_name "Evi5-202"; transcript_source "ensembl"; transcript_biotype "protein_coding"; protein_id "ENSRNOP00000083349"; protein_version "2";
14	ensembl	exon	2108647	2108805	0	+	.	gene_id "ENSRNOG00000002039"; gene_version "8"; transcript_id "ENSRNOT00000117301"; transcript_version "2"; exon_number "16"; gene_name "Evi5"; gene_source "ensembl"; gene_biotype "protein_coding"; transcript_name "Evi5-203"; transcript_source "ensembl"; transcript_biotype "protein_coding"; exon_id "ENSRNOE00000540703"; exon_version "1"; tag "Ensembl_canonical";
14	ensembl	CDS	2108647	2108805	0	+	0	gene_id "ENSRNOG00000002039"; gene_version "8"; transcript_id "ENSRNOT00000117301"; transcript_version "2"; exon_number "16"; gene_name "Evi5"; gene_source "ensembl"; gene_biotype "protein_coding"; transcript_name "Evi5-203"; transcript_source "ensembl"; transcript_biotype "protein_coding"; protein_id "ENSRNOP00000078953"; protein_version "2"; tag "Ensembl_canonical";
14	ensembl	exon	2108647	2108805	0	+	.	gene_id "ENSRNOG00000002039"; gene_version "8"; transcript_id "ENSRNOT00000118584"; transcript_version "2"; exon_number "15"; gene_name "Evi5"; gene_source "ensembl"; gene_biotype "protein_coding"; transcript_name "Evi5-204"; transcript_source "ensembl"; transcript_biotype "protein_coding"; exon_id "ENSRNOE00000540703"; exon_version "1";
14	ensembl	CDS	2108647	2108805	0	+	0	gene_id "ENSRNOG00000002039"; gene_version "8"; transcript_id "ENSRNOT00000118584"; transcript_version "2"; exon_number "15"; gene_name "Evi5"; gene_source "ensembl"; gene_biotype "protein_coding"; transcript_name "Evi5-204"; transcript_source "ensembl"; transcript_biotype "protein_coding"; protein_id "ENSRNOP00000097247"; protein_version "1";
14	ensembl	exon	2108647	2108805	0	+	.	gene_id "ENSRNOG00000002039"; gene_version "8"; transcript_id "ENSRNOT00000061630"; transcript_version "6"; exon_number "14"; gene_name "Evi5"; gene_source "ensembl"; gene_biotype "protein_coding"; transcript_name "Evi5-201"; transcript_source "ensembl"; transcript_biotype "protein_coding"; exon_id "ENSRNOE00000540703"; exon_version "1";
14	ensembl	CDS	2108647	2108805	0	+	0	gene_id "ENSRNOG00000002039"; gene_version "8"; transcript_id "ENSRNOT00000061630"; transcript_version "6"; exon_number "14"; gene_name "Evi5"; gene_source "ensembl"; gene_biotype "protein_coding"; transcript_name "Evi5-201"; transcript_source "ensembl"; transcript_biotype "protein_coding"; protein_id "ENSRNOP00000058347"; protein_version "4";
14	ENSEMBL114_rn	exon	2108647	2108805	236.305650692332	+	.	gene_id "ENSRNOG00000002039"; transcript_id "ENSRNOG00000002039_tx_1"; exon_id "14_2108647_2108805_+"; exonnum "16"; txlen "5987";
14	ENSEMBL114_rn	exon	2108647	2108805	6.92608972902683	+	.	gene_id "ENSRNOG00000002039"; transcript_id "ENSRNOG00000002039_tx_10"; exon_id "14_2108647_2108805_+"; exonnum "15"; txlen "5728";
14	ENSEMBL114_rn	exon	2108647	2108805	6.71650505017583	+	.	gene_id "ENSRNOG00000002039"; transcript_id "ENSRNOG00000002039_tx_11"; exon_id "14_2108647_2108805_+"; exonnum "13"; txlen "5548";
14	ENSEMBL114_rn	exon	2108647	2108805	6.13202854703914	+	.	gene_id "ENSRNOG00000002039"; transcript_id "ENSRNOG00000002039_tx_12"; exon_id "14_2108647_2108805_+"; exonnum "15"; txlen "5963";
14	ENSEMBL114_rn	exon	2108647	2108805	5.995529731139	+	.	gene_id "ENSRNOG00000002039"; transcript_id "ENSRNOG00000002039_tx_13"; exon_id "14_2108647_2108805_+"; exonnum "13"; txlen "5783";
14	ENSEMBL114_rn	exon	2108647	2108805	0.293023453507308	+	.	gene_id "ENSRNOG00000002039"; transcript_id "ENSRNOG00000002039_tx_14"; exon_id "14_2108647_2108805_+"; exonnum "18"; txlen "6194";
14	ENSEMBL114_rn	exon	2108647	2108805	0.293023453507308	+	.	gene_id "ENSRNOG00000002039"; transcript_id "ENSRNOG00000002039_tx_15"; exon_id "14_2108647_2108805_+"; exonnum "18"; txlen "6208";
14	ENSEMBL114_rn	exon	2108647	2108805	182.763137207929	+	.	gene_id "ENSRNOG00000002039"; transcript_id "ENSRNOG00000002039_tx_2"; exon_id "14_2108647_2108805_+"; exonnum "14"; txlen "5807";
14	ENSEMBL114_rn	exon	2108647	2108805	13.4895226049508	+	.	gene_id "ENSRNOG00000002039"; transcript_id "ENSRNOG00000002039_tx_8"; exon_id "14_2108647_2108805_+"; exonnum "15"; txlen "5840";
14	ensembl	exon	2116505	2116651	0	+	.	gene_id "ENSRNOG00000002039"; gene_version "8"; transcript_id "ENSRNOT00000105800"; transcript_version "2"; exon_number "13"; gene_name "Evi5"; gene_source "ensembl"; gene_biotype "protein_coding"; transcript_name "Evi5-202"; transcript_source "ensembl"; transcript_biotype "protein_coding"; exon_id "ENSRNOE00000545064"; exon_version "1";
14	ensembl	CDS	2116505	2116651	0	+	0	gene_id "ENSRNOG00000002039"; gene_version "8"; transcript_id "ENSRNOT00000105800"; transcript_version "2"; exon_number "13"; gene_name "Evi5"; gene_source "ensembl"; gene_biotype "protein_coding"; transcript_name "Evi5-202"; transcript_source "ensembl"; transcript_biotype "protein_coding"; protein_id "ENSRNOP00000083349"; protein_version "2";
14	ensembl	exon	2116505	2116651	0	+	.	gene_id "ENSRNOG00000002039"; gene_version "8"; transcript_id "ENSRNOT00000117301"; transcript_version "2"; exon_number "17"; gene_name "Evi5"; gene_source "ensembl"; gene_biotype "protein_coding"; transcript_name "Evi5-203"; transcript_source "ensembl"; transcript_biotype "protein_coding"; exon_id "ENSRNOE00000545064"; exon_version "1"; tag "Ensembl_canonical";
14	ensembl	CDS	2116505	2116651	0	+	0	gene_id "ENSRNOG00000002039"; gene_version "8"; transcript_id "ENSRNOT00000117301"; transcript_version "2"; exon_number "17"; gene_name "Evi5"; gene_source "ensembl"; gene_biotype "protein_coding"; transcript_name "Evi5-203"; transcript_source "ensembl"; transcript_biotype "protein_coding"; protein_id "ENSRNOP00000078953"; protein_version "2"; tag "Ensembl_canonical";
14	ensembl	exon	2116505	2116651	0	+	.	gene_id "ENSRNOG00000002039"; gene_version "8"; transcript_id "ENSRNOT00000118584"; transcript_version "2"; exon_number "16"; gene_name "Evi5"; gene_source "ensembl"; gene_biotype "protein_coding"; transcript_name "Evi5-204"; transcript_source "ensembl"; transcript_biotype "protein_coding"; exon_id "ENSRNOE00000545064"; exon_version "1";
14	ensembl	CDS	2116505	2116651	0	+	0	gene_id "ENSRNOG00000002039"; gene_version "8"; transcript_id "ENSRNOT00000118584"; transcript_version "2"; exon_number "16"; gene_name "Evi5"; gene_source "ensembl"; gene_biotype "protein_coding"; transcript_name "Evi5-204"; transcript_source "ensembl"; transcript_biotype "protein_coding"; protein_id "ENSRNOP00000097247"; protein_version "1";
14	ensembl	exon	2116505	2116651	0	+	.	gene_id "ENSRNOG00000002039"; gene_version "8"; transcript_id "ENSRNOT00000061630"; transcript_version "6"; exon_number "15"; gene_name "Evi5"; gene_source "ensembl"; gene_biotype "protein_coding"; transcript_name "Evi5-201"; transcript_source "ensembl"; transcript_biotype "protein_coding"; exon_id "ENSRNOE00000545064"; exon_version "1";
14	ensembl	CDS	2116505	2116651	0	+	0	gene_id "ENSRNOG00000002039"; gene_version "8"; transcript_id "ENSRNOT00000061630"; transcript_version "6"; exon_number "15"; gene_name "Evi5"; gene_source "ensembl"; gene_biotype "protein_coding"; transcript_name "Evi5-201"; transcript_source "ensembl"; transcript_biotype "protein_coding"; protein_id "ENSRNOP00000058347"; protein_version "4";
14	ENSEMBL114_rn	exon	2116505	2116651	236.305650692332	+	.	gene_id "ENSRNOG00000002039"; transcript_id "ENSRNOG00000002039_tx_1"; exon_id "14_2116505_2116651_+"; exonnum "17"; txlen "5987";
14	ENSEMBL114_rn	exon	2116505	2116651	6.92608972902683	+	.	gene_id "ENSRNOG00000002039"; transcript_id "ENSRNOG00000002039_tx_10"; exon_id "14_2116505_2116651_+"; exonnum "16"; txlen "5728";
14	ENSEMBL114_rn	exon	2116505	2116651	6.71650505017583	+	.	gene_id "ENSRNOG00000002039"; transcript_id "ENSRNOG00000002039_tx_11"; exon_id "14_2116505_2116651_+"; exonnum "14"; txlen "5548";
14	ENSEMBL114_rn	exon	2116505	2116651	6.13202854703914	+	.	gene_id "ENSRNOG00000002039"; transcript_id "ENSRNOG00000002039_tx_12"; exon_id "14_2116505_2116651_+"; exonnum "16"; txlen "5963";
14	ENSEMBL114_rn	exon	2116505	2116651	5.995529731139	+	.	gene_id "ENSRNOG00000002039"; transcript_id "ENSRNOG00000002039_tx_13"; exon_id "14_2116505_2116651_+"; exonnum "14"; txlen "5783";
14	ENSEMBL114_rn	exon	2116505	2116651	0.293023453507308	+	.	gene_id "ENSRNOG00000002039"; transcript_id "ENSRNOG00000002039_tx_14"; exon_id "14_2116505_2116651_+"; exonnum "19"; txlen "6194";
14	ENSEMBL114_rn	exon	2116505	2116651	0.293023453507308	+	.	gene_id "ENSRNOG00000002039"; transcript_id "ENSRNOG00000002039_tx_15"; exon_id "14_2116505_2116651_+"; exonnum "19"; txlen "6208";
14	ENSEMBL114_rn	exon	2116505	2116651	182.763137207929	+	.	gene_id "ENSRNOG00000002039"; transcript_id "ENSRNOG00000002039_tx_2"; exon_id "14_2116505_2116651_+"; exonnum "15"; txlen "5807";
14	ENSEMBL114_rn	exon	2116505	2116651	13.4895226049508	+	.	gene_id "ENSRNOG00000002039"; transcript_id "ENSRNOG00000002039_tx_8"; exon_id "14_2116505_2116651_+"; exonnum "16"; txlen "5840";
14	ensembl	exon	2118893	2118988	0	+	.	gene_id "ENSRNOG00000002039"; gene_version "8"; transcript_id "ENSRNOT00000105800"; transcript_version "2"; exon_number "14"; gene_name "Evi5"; gene_source "ensembl"; gene_biotype "protein_coding"; transcript_name "Evi5-202"; transcript_source "ensembl"; transcript_biotype "protein_coding"; exon_id "ENSRNOE00000552473"; exon_version "1";
14	ensembl	CDS	2118893	2118988	0	+	0	gene_id "ENSRNOG00000002039"; gene_version "8"; transcript_id "ENSRNOT00000105800"; transcript_version "2"; exon_number "14"; gene_name "Evi5"; gene_source "ensembl"; gene_biotype "protein_coding"; transcript_name "Evi5-202"; transcript_source "ensembl"; transcript_biotype "protein_coding"; protein_id "ENSRNOP00000083349"; protein_version "2";
14	ensembl	exon	2118893	2118988	0	+	.	gene_id "ENSRNOG00000002039"; gene_version "8"; transcript_id "ENSRNOT00000117301"; transcript_version "2"; exon_number "18"; gene_name "Evi5"; gene_source "ensembl"; gene_biotype "protein_coding"; transcript_name "Evi5-203"; transcript_source "ensembl"; transcript_biotype "protein_coding"; exon_id "ENSRNOE00000552473"; exon_version "1"; tag "Ensembl_canonical";
14	ensembl	CDS	2118893	2118988	0	+	0	gene_id "ENSRNOG00000002039"; gene_version "8"; transcript_id "ENSRNOT00000117301"; transcript_version "2"; exon_number "18"; gene_name "Evi5"; gene_source "ensembl"; gene_biotype "protein_coding"; transcript_name "Evi5-203"; transcript_source "ensembl"; transcript_biotype "protein_coding"; protein_id "ENSRNOP00000078953"; protein_version "2"; tag "Ensembl_canonical";
14	ensembl	exon	2118893	2118988	0	+	.	gene_id "ENSRNOG00000002039"; gene_version "8"; transcript_id "ENSRNOT00000118584"; transcript_version "2"; exon_number "17"; gene_name "Evi5"; gene_source "ensembl"; gene_biotype "protein_coding"; transcript_name "Evi5-204"; transcript_source "ensembl"; transcript_biotype "protein_coding"; exon_id "ENSRNOE00000552473"; exon_version "1";
14	ensembl	CDS	2118893	2118988	0	+	0	gene_id "ENSRNOG00000002039"; gene_version "8"; transcript_id "ENSRNOT00000118584"; transcript_version "2"; exon_number "17"; gene_name "Evi5"; gene_source "ensembl"; gene_biotype "protein_coding"; transcript_name "Evi5-204"; transcript_source "ensembl"; transcript_biotype "protein_coding"; protein_id "ENSRNOP00000097247"; protein_version "1";
14	ensembl	exon	2118893	2118988	0	+	.	gene_id "ENSRNOG00000002039"; gene_version "8"; transcript_id "ENSRNOT00000061630"; transcript_version "6"; exon_number "16"; gene_name "Evi5"; gene_source "ensembl"; gene_biotype "protein_coding"; transcript_name "Evi5-201"; transcript_source "ensembl"; transcript_biotype "protein_coding"; exon_id "ENSRNOE00000552473"; exon_version "1";
14	ensembl	CDS	2118893	2118988	0	+	0	gene_id "ENSRNOG00000002039"; gene_version "8"; transcript_id "ENSRNOT00000061630"; transcript_version "6"; exon_number "16"; gene_name "Evi5"; gene_source "ensembl"; gene_biotype "protein_coding"; transcript_name "Evi5-201"; transcript_source "ensembl"; transcript_biotype "protein_coding"; protein_id "ENSRNOP00000058347"; protein_version "4";
14	ENSEMBL114_rn	exon	2118893	2118988	236.305650692332	+	.	gene_id "ENSRNOG00000002039"; transcript_id "ENSRNOG00000002039_tx_1"; exon_id "14_2118893_2118988_+"; exonnum "18"; txlen "5987";
14	ENSEMBL114_rn	exon	2118893	2118988	6.92608972902683	+	.	gene_id "ENSRNOG00000002039"; transcript_id "ENSRNOG00000002039_tx_10"; exon_id "14_2118893_2118988_+"; exonnum "17"; txlen "5728";
14	ENSEMBL114_rn	exon	2118893	2118988	6.71650505017583	+	.	gene_id "ENSRNOG00000002039"; transcript_id "ENSRNOG00000002039_tx_11"; exon_id "14_2118893_2118988_+"; exonnum "15"; txlen "5548";
14	ENSEMBL114_rn	exon	2118893	2118988	6.13202854703914	+	.	gene_id "ENSRNOG00000002039"; transcript_id "ENSRNOG00000002039_tx_12"; exon_id "14_2118893_2118988_+"; exonnum "17"; txlen "5963";
14	ENSEMBL114_rn	exon	2118893	2118988	5.995529731139	+	.	gene_id "ENSRNOG00000002039"; transcript_id "ENSRNOG00000002039_tx_13"; exon_id "14_2118893_2118988_+"; exonnum "15"; txlen "5783";
14	ENSEMBL114_rn	exon	2118893	2118988	0.293023453507308	+	.	gene_id "ENSRNOG00000002039"; transcript_id "ENSRNOG00000002039_tx_14"; exon_id "14_2118893_2118988_+"; exonnum "20"; txlen "6194";
14	ENSEMBL114_rn	exon	2118893	2118988	0.293023453507308	+	.	gene_id "ENSRNOG00000002039"; transcript_id "ENSRNOG00000002039_tx_15"; exon_id "14_2118893_2118988_+"; exonnum "20"; txlen "6208";
14	ENSEMBL114_rn	exon	2118893	2118988	182.763137207929	+	.	gene_id "ENSRNOG00000002039"; transcript_id "ENSRNOG00000002039_tx_2"; exon_id "14_2118893_2118988_+"; exonnum "16"; txlen "5807";
14	ENSEMBL114_rn	exon	2118893	2118988	13.4895226049508	+	.	gene_id "ENSRNOG00000002039"; transcript_id "ENSRNOG00000002039_tx_8"; exon_id "14_2118893_2118988_+"; exonnum "17"; txlen "5840";
14	ensembl	exon	2139402	2139497	0	+	.	gene_id "ENSRNOG00000002039"; gene_version "8"; transcript_id "ENSRNOT00000105800"; transcript_version "2"; exon_number "15"; gene_name "Evi5"; gene_source "ensembl"; gene_biotype "protein_coding"; transcript_name "Evi5-202"; transcript_source "ensembl"; transcript_biotype "protein_coding"; exon_id "ENSRNOE00000557533"; exon_version "1";
14	ensembl	CDS	2139402	2139497	0	+	0	gene_id "ENSRNOG00000002039"; gene_version "8"; transcript_id "ENSRNOT00000105800"; transcript_version "2"; exon_number "15"; gene_name "Evi5"; gene_source "ensembl"; gene_biotype "protein_coding"; transcript_name "Evi5-202"; transcript_source "ensembl"; transcript_biotype "protein_coding"; protein_id "ENSRNOP00000083349"; protein_version "2";
14	ensembl	exon	2139402	2139497	0	+	.	gene_id "ENSRNOG00000002039"; gene_version "8"; transcript_id "ENSRNOT00000117301"; transcript_version "2"; exon_number "19"; gene_name "Evi5"; gene_source "ensembl"; gene_biotype "protein_coding"; transcript_name "Evi5-203"; transcript_source "ensembl"; transcript_biotype "protein_coding"; exon_id "ENSRNOE00000557533"; exon_version "1"; tag "Ensembl_canonical";
14	ensembl	CDS	2139402	2139497	0	+	0	gene_id "ENSRNOG00000002039"; gene_version "8"; transcript_id "ENSRNOT00000117301"; transcript_version "2"; exon_number "19"; gene_name "Evi5"; gene_source "ensembl"; gene_biotype "protein_coding"; transcript_name "Evi5-203"; transcript_source "ensembl"; transcript_biotype "protein_coding"; protein_id "ENSRNOP00000078953"; protein_version "2"; tag "Ensembl_canonical";
14	ensembl	exon	2139402	2139497	0	+	.	gene_id "ENSRNOG00000002039"; gene_version "8"; transcript_id "ENSRNOT00000118584"; transcript_version "2"; exon_number "18"; gene_name "Evi5"; gene_source "ensembl"; gene_biotype "protein_coding"; transcript_name "Evi5-204"; transcript_source "ensembl"; transcript_biotype "protein_coding"; exon_id "ENSRNOE00000557533"; exon_version "1";
14	ensembl	CDS	2139402	2139497	0	+	0	gene_id "ENSRNOG00000002039"; gene_version "8"; transcript_id "ENSRNOT00000118584"; transcript_version "2"; exon_number "18"; gene_name "Evi5"; gene_source "ensembl"; gene_biotype "protein_coding"; transcript_name "Evi5-204"; transcript_source "ensembl"; transcript_biotype "protein_coding"; protein_id "ENSRNOP00000097247"; protein_version "1";
14	ensembl	exon	2139402	2139497	0	+	.	gene_id "ENSRNOG00000002039"; gene_version "8"; transcript_id "ENSRNOT00000061630"; transcript_version "6"; exon_number "17"; gene_name "Evi5"; gene_source "ensembl"; gene_biotype "protein_coding"; transcript_name "Evi5-201"; transcript_source "ensembl"; transcript_biotype "protein_coding"; exon_id "ENSRNOE00000557533"; exon_version "1";
14	ensembl	CDS	2139402	2139497	0	+	0	gene_id "ENSRNOG00000002039"; gene_version "8"; transcript_id "ENSRNOT00000061630"; transcript_version "6"; exon_number "17"; gene_name "Evi5"; gene_source "ensembl"; gene_biotype "protein_coding"; transcript_name "Evi5-201"; transcript_source "ensembl"; transcript_biotype "protein_coding"; protein_id "ENSRNOP00000058347"; protein_version "4";
14	ENSEMBL114_rn	exon	2139402	2139497	236.305650692332	+	.	gene_id "ENSRNOG00000002039"; transcript_id "ENSRNOG00000002039_tx_1"; exon_id "14_2139402_2139497_+"; exonnum "19"; txlen "5987";
14	ENSEMBL114_rn	exon	2139402	2139497	6.92608972902683	+	.	gene_id "ENSRNOG00000002039"; transcript_id "ENSRNOG00000002039_tx_10"; exon_id "14_2139402_2139497_+"; exonnum "18"; txlen "5728";
14	ENSEMBL114_rn	exon	2139402	2139497	6.71650505017583	+	.	gene_id "ENSRNOG00000002039"; transcript_id "ENSRNOG00000002039_tx_11"; exon_id "14_2139402_2139497_+"; exonnum "16"; txlen "5548";
14	ENSEMBL114_rn	exon	2139402	2139497	6.13202854703914	+	.	gene_id "ENSRNOG00000002039"; transcript_id "ENSRNOG00000002039_tx_12"; exon_id "14_2139402_2139497_+"; exonnum "18"; txlen "5963";
14	ENSEMBL114_rn	exon	2139402	2139497	5.995529731139	+	.	gene_id "ENSRNOG00000002039"; transcript_id "ENSRNOG00000002039_tx_13"; exon_id "14_2139402_2139497_+"; exonnum "16"; txlen "5783";
14	ENSEMBL114_rn	exon	2139402	2139497	0.293023453507308	+	.	gene_id "ENSRNOG00000002039"; transcript_id "ENSRNOG00000002039_tx_14"; exon_id "14_2139402_2139497_+"; exonnum "21"; txlen "6194";
14	ENSEMBL114_rn	exon	2139402	2139497	0.293023453507308	+	.	gene_id "ENSRNOG00000002039"; transcript_id "ENSRNOG00000002039_tx_15"; exon_id "14_2139402_2139497_+"; exonnum "21"; txlen "6208";
14	ENSEMBL114_rn	exon	2139402	2139497	182.763137207929	+	.	gene_id "ENSRNOG00000002039"; transcript_id "ENSRNOG00000002039_tx_2"; exon_id "14_2139402_2139497_+"; exonnum "17"; txlen "5807";
14	ENSEMBL114_rn	exon	2139402	2139497	13.4895226049508	+	.	gene_id "ENSRNOG00000002039"; transcript_id "ENSRNOG00000002039_tx_8"; exon_id "14_2139402_2139497_+"; exonnum "18"; txlen "5840";
14	ensembl	CDS	2162925	2163233	0	+	0	gene_id "ENSRNOG00000002039"; gene_version "8"; transcript_id "ENSRNOT00000105800"; transcript_version "2"; exon_number "16"; gene_name "Evi5"; gene_source "ensembl"; gene_biotype "protein_coding"; transcript_name "Evi5-202"; transcript_source "ensembl"; transcript_biotype "protein_coding"; protein_id "ENSRNOP00000083349"; protein_version "2";
14	ensembl	CDS	2162925	2163233	0	+	0	gene_id "ENSRNOG00000002039"; gene_version "8"; transcript_id "ENSRNOT00000117301"; transcript_version "2"; exon_number "20"; gene_name "Evi5"; gene_source "ensembl"; gene_biotype "protein_coding"; transcript_name "Evi5-203"; transcript_source "ensembl"; transcript_biotype "protein_coding"; protein_id "ENSRNOP00000078953"; protein_version "2"; tag "Ensembl_canonical";
14	ensembl	CDS	2162925	2163233	0	+	0	gene_id "ENSRNOG00000002039"; gene_version "8"; transcript_id "ENSRNOT00000118584"; transcript_version "2"; exon_number "19"; gene_name "Evi5"; gene_source "ensembl"; gene_biotype "protein_coding"; transcript_name "Evi5-204"; transcript_source "ensembl"; transcript_biotype "protein_coding"; protein_id "ENSRNOP00000097247"; protein_version "1";
14	ensembl	CDS	2162925	2163233	0	+	0	gene_id "ENSRNOG00000002039"; gene_version "8"; transcript_id "ENSRNOT00000061630"; transcript_version "6"; exon_number "18"; gene_name "Evi5"; gene_source "ensembl"; gene_biotype "protein_coding"; transcript_name "Evi5-201"; transcript_source "ensembl"; transcript_biotype "protein_coding"; protein_id "ENSRNOP00000058347"; protein_version "4";
14	ensembl	exon	2162925	2166593	0	+	.	gene_id "ENSRNOG00000002039"; gene_version "8"; transcript_id "ENSRNOT00000105800"; transcript_version "2"; exon_number "16"; gene_name "Evi5"; gene_source "ensembl"; gene_biotype "protein_coding"; transcript_name "Evi5-202"; transcript_source "ensembl"; transcript_biotype "protein_coding"; exon_id "ENSRNOE00000550789"; exon_version "1";
14	ensembl	exon	2162925	2166593	0	+	.	gene_id "ENSRNOG00000002039"; gene_version "8"; transcript_id "ENSRNOT00000117301"; transcript_version "2"; exon_number "20"; gene_name "Evi5"; gene_source "ensembl"; gene_biotype "protein_coding"; transcript_name "Evi5-203"; transcript_source "ensembl"; transcript_biotype "protein_coding"; exon_id "ENSRNOE00000550789"; exon_version "1"; tag "Ensembl_canonical";
14	ensembl	exon	2162925	2166593	0	+	.	gene_id "ENSRNOG00000002039"; gene_version "8"; transcript_id "ENSRNOT00000118584"; transcript_version "2"; exon_number "19"; gene_name "Evi5"; gene_source "ensembl"; gene_biotype "protein_coding"; transcript_name "Evi5-204"; transcript_source "ensembl"; transcript_biotype "protein_coding"; exon_id "ENSRNOE00000550789"; exon_version "1";
14	ensembl	exon	2162925	2166593	0	+	.	gene_id "ENSRNOG00000002039"; gene_version "8"; transcript_id "ENSRNOT00000061630"; transcript_version "6"; exon_number "18"; gene_name "Evi5"; gene_source "ensembl"; gene_biotype "protein_coding"; transcript_name "Evi5-201"; transcript_source "ensembl"; transcript_biotype "protein_coding"; exon_id "ENSRNOE00000550789"; exon_version "1";
14	ENSEMBL114_rn	exon	2162925	2166593	236.305650692332	+	.	gene_id "ENSRNOG00000002039"; transcript_id "ENSRNOG00000002039_tx_1"; exon_id "14_2162925_2166593_+"; exonnum "20"; txlen "5987";
14	ENSEMBL114_rn	exon	2162925	2166593	6.92608972902683	+	.	gene_id "ENSRNOG00000002039"; transcript_id "ENSRNOG00000002039_tx_10"; exon_id "14_2162925_2166593_+"; exonnum "19"; txlen "5728";
14	ENSEMBL114_rn	exon	2162925	2166593	6.71650505017583	+	.	gene_id "ENSRNOG00000002039"; transcript_id "ENSRNOG00000002039_tx_11"; exon_id "14_2162925_2166593_+"; exonnum "17"; txlen "5548";
14	ENSEMBL114_rn	exon	2162925	2166593	6.13202854703914	+	.	gene_id "ENSRNOG00000002039"; transcript_id "ENSRNOG00000002039_tx_12"; exon_id "14_2162925_2166593_+"; exonnum "19"; txlen "5963";
14	ENSEMBL114_rn	exon	2162925	2166593	5.995529731139	+	.	gene_id "ENSRNOG00000002039"; transcript_id "ENSRNOG00000002039_tx_13"; exon_id "14_2162925_2166593_+"; exonnum "17"; txlen "5783";
14	ENSEMBL114_rn	exon	2162925	2166593	0.293023453507308	+	.	gene_id "ENSRNOG00000002039"; transcript_id "ENSRNOG00000002039_tx_14"; exon_id "14_2162925_2166593_+"; exonnum "22"; txlen "6194";
14	ENSEMBL114_rn	exon	2162925	2166593	0.293023453507308	+	.	gene_id "ENSRNOG00000002039"; transcript_id "ENSRNOG00000002039_tx_15"; exon_id "14_2162925_2166593_+"; exonnum "22"; txlen "6208";
14	ENSEMBL114_rn	exon	2162925	2166593	182.763137207929	+	.	gene_id "ENSRNOG00000002039"; transcript_id "ENSRNOG00000002039_tx_2"; exon_id "14_2162925_2166593_+"; exonnum "18"; txlen "5807";
14	ENSEMBL114_rn	exon	2162925	2166593	13.4895226049508	+	.	gene_id "ENSRNOG00000002039"; transcript_id "ENSRNOG00000002039_tx_8"; exon_id "14_2162925_2166593_+"; exonnum "19"; txlen "5840";
14	ensembl	stop_codon	2163234	2163236	0	+	0	gene_id "ENSRNOG00000002039"; gene_version "8"; transcript_id "ENSRNOT00000105800"; transcript_version "2"; exon_number "16"; gene_name "Evi5"; gene_source "ensembl"; gene_biotype "protein_coding"; transcript_name "Evi5-202"; transcript_source "ensembl"; transcript_biotype "protein_coding";
14	ensembl	stop_codon	2163234	2163236	0	+	0	gene_id "ENSRNOG00000002039"; gene_version "8"; transcript_id "ENSRNOT00000117301"; transcript_version "2"; exon_number "20"; gene_name "Evi5"; gene_source "ensembl"; gene_biotype "protein_coding"; transcript_name "Evi5-203"; transcript_source "ensembl"; transcript_biotype "protein_coding"; tag "Ensembl_canonical";
14	ensembl	stop_codon	2163234	2163236	0	+	0	gene_id "ENSRNOG00000002039"; gene_version "8"; transcript_id "ENSRNOT00000118584"; transcript_version "2"; exon_number "19"; gene_name "Evi5"; gene_source "ensembl"; gene_biotype "protein_coding"; transcript_name "Evi5-204"; transcript_source "ensembl"; transcript_biotype "protein_coding";
14	ensembl	stop_codon	2163234	2163236	0	+	0	gene_id "ENSRNOG00000002039"; gene_version "8"; transcript_id "ENSRNOT00000061630"; transcript_version "6"; exon_number "18"; gene_name "Evi5"; gene_source "ensembl"; gene_biotype "protein_coding"; transcript_name "Evi5-201"; transcript_source "ensembl"; transcript_biotype "protein_coding";
14	ensembl	three_prime_utr	2163237	2166593	0	+	.	gene_id "ENSRNOG00000002039"; gene_version "8"; transcript_id "ENSRNOT00000105800"; transcript_version "2"; gene_name "Evi5"; gene_source "ensembl"; gene_biotype "protein_coding"; transcript_name "Evi5-202"; transcript_source "ensembl"; transcript_biotype "protein_coding";
14	ensembl	three_prime_utr	2163237	2166593	0	+	.	gene_id "ENSRNOG00000002039"; gene_version "8"; transcript_id "ENSRNOT00000117301"; transcript_version "2"; gene_name "Evi5"; gene_source "ensembl"; gene_biotype "protein_coding"; transcript_name "Evi5-203"; transcript_source "ensembl"; transcript_biotype "protein_coding"; tag "Ensembl_canonical";
14	ensembl	three_prime_utr	2163237	2166593	0	+	.	gene_id "ENSRNOG00000002039"; gene_version "8"; transcript_id "ENSRNOT00000118584"; transcript_version "2"; gene_name "Evi5"; gene_source "ensembl"; gene_biotype "protein_coding"; transcript_name "Evi5-204"; transcript_source "ensembl"; transcript_biotype "protein_coding";
14	ensembl	three_prime_utr	2163237	2166593	0	+	.	gene_id "ENSRNOG00000002039"; gene_version "8"; transcript_id "ENSRNOT00000061630"; transcript_version "6"; gene_name "Evi5"; gene_source "ensembl"; gene_biotype "protein_coding"; transcript_name "Evi5-201"; transcript_source "ensembl"; transcript_biotype "protein_coding";
14	ensembl	exon	2187286	2187364	0	+	.	gene_id "ENSRNOG00000002042"; gene_version "7"; transcript_id "ENSRNOT00000002807"; transcript_version "5"; exon_number "1"; gene_name "Gfi1"; gene_source "ensembl"; gene_biotype "protein_coding"; transcript_name "Gfi1-201"; transcript_source "ensembl"; transcript_biotype "protein_coding"; exon_id "ENSRNOE00000716731"; exon_version "1";
14	ensembl	five_prime_utr	2187286	2187364	0	+	.	gene_id "ENSRNOG00000002042"; gene_version "7"; transcript_id "ENSRNOT00000002807"; transcript_version "5"; gene_name "Gfi1"; gene_source "ensembl"; gene_biotype "protein_coding"; transcript_name "Gfi1-201"; transcript_source "ensembl"; transcript_biotype "protein_coding";
14	ENSEMBL114_rn	exon	2187286	2187364	27.3409015405663	+	.	gene_id "ENSRNOG00000002042"; transcript_id "ENSRNOG00000002042_tx_1"; exon_id "14_2187286_2187364_+"; exonnum "1"; txlen "1571";
14	ENSEMBL114_rn	exon	2187286	2187364	0.372943847948198	+	.	gene_id "ENSRNOG00000002042"; transcript_id "ENSRNOG00000002042_tx_3"; exon_id "14_2187286_2187364_+"; exonnum "1"; txlen "1477";
14	ENSEMBL114_rn	exon	2187286	2187364	0.0898354107472617	+	.	gene_id "ENSRNOG00000002042"; transcript_id "ENSRNOG00000002042_tx_4"; exon_id "14_2187286_2187364_+"; exonnum "1"; txlen "1574";
14	ENSEMBL114_rn	exon	2187286	2187364	0.01152940203588	+	.	gene_id "ENSRNOG00000002042"; transcript_id "ENSRNOG00000002042_tx_5"; exon_id "14_2187286_2187364_+"; exonnum "1"; txlen "1630";
14	ensembl	gene	2187286	2196730	0	+	.	gene_id "ENSRNOG00000002042"; gene_version "7"; gene_name "Gfi1"; gene_source "ensembl"; gene_biotype "protein_coding";
14	ensembl	transcript	2187286	2196730	0	+	.	gene_id "ENSRNOG00000002042"; gene_version "7"; transcript_id "ENSRNOT00000002807"; transcript_version "5"; gene_name "Gfi1"; gene_source "ensembl"; gene_biotype "protein_coding"; transcript_name "Gfi1-201"; transcript_source "ensembl"; transcript_biotype "protein_coding";
14	ensembl	start_codon	2187620	2187622	0	+	0	gene_id "ENSRNOG00000002042"; gene_version "7"; transcript_id "ENSRNOT00000102102"; transcript_version "2"; exon_number "1"; gene_name "Gfi1"; gene_source "ensembl"; gene_biotype "protein_coding"; transcript_name "Gfi1-202"; transcript_source "ensembl"; transcript_biotype "protein_coding"; tag "Ensembl_canonical";
14	ensembl	exon	2187620	2187697	0	+	.	gene_id "ENSRNOG00000002042"; gene_version "7"; transcript_id "ENSRNOT00000102102"; transcript_version "2"; exon_number "1"; gene_name "Gfi1"; gene_source "ensembl"; gene_biotype "protein_coding"; transcript_name "Gfi1-202"; transcript_source "ensembl"; transcript_biotype "protein_coding"; exon_id "ENSRNOE00000634913"; exon_version "1"; tag "Ensembl_canonical";
14	ensembl	CDS	2187620	2187697	0	+	0	gene_id "ENSRNOG00000002042"; gene_version "7"; transcript_id "ENSRNOT00000102102"; transcript_version "2"; exon_number "1"; gene_name "Gfi1"; gene_source "ensembl"; gene_biotype "protein_coding"; transcript_name "Gfi1-202"; transcript_source "ensembl"; transcript_biotype "protein_coding"; protein_id "ENSRNOP00000088098"; protein_version "1"; tag "Ensembl_canonical";
14	ensembl	transcript	2187620	2196730	0	+	.	gene_id "ENSRNOG00000002042"; gene_version "7"; transcript_id "ENSRNOT00000102102"; transcript_version "2"; gene_name "Gfi1"; gene_source "ensembl"; gene_biotype "protein_coding"; transcript_name "Gfi1-202"; transcript_source "ensembl"; transcript_biotype "protein_coding"; tag "Ensembl_canonical";
14	ensembl	exon	2187699	2187767	0	+	.	gene_id "ENSRNOG00000002042"; gene_version "7"; transcript_id "ENSRNOT00000102102"; transcript_version "2"; exon_number "2"; gene_name "Gfi1"; gene_source "ensembl"; gene_biotype "protein_coding"; transcript_name "Gfi1-202"; transcript_source "ensembl"; transcript_biotype "protein_coding"; exon_id "ENSRNOE00000638500"; exon_version "1"; tag "Ensembl_canonical";
14	ensembl	CDS	2187699	2187767	0	+	0	gene_id "ENSRNOG00000002042"; gene_version "7"; transcript_id "ENSRNOT00000102102"; transcript_version "2"; exon_number "2"; gene_name "Gfi1"; gene_source "ensembl"; gene_biotype "protein_coding"; transcript_name "Gfi1-202"; transcript_source "ensembl"; transcript_biotype "protein_coding"; protein_id "ENSRNOP00000088098"; protein_version "1"; tag "Ensembl_canonical";
14	sraer114_es	exon	2189175	2189236	1.07486825126688	+	.	gene_id "ENSRNOG00000002042"; transcript_id "ENSRNOG00000002042_tx_2"; exon_id "14_2189175_2189236_+"; exonnum "1"; txlen "1554";
14	ensembl	exon	2189381	2189389	0	+	.	gene_id "ENSRNOG00000002042"; gene_version "7"; transcript_id "ENSRNOT00000102102"; transcript_version "2"; exon_number "3"; gene_name "Gfi1"; gene_source "ensembl"; gene_biotype "protein_coding"; transcript_name "Gfi1-202"; transcript_source "ensembl"; transcript_biotype "protein_coding"; exon_id "ENSRNOE00000738853"; exon_version "1"; tag "Ensembl_canonical";
14	ensembl	CDS	2189381	2189389	0	+	0	gene_id "ENSRNOG00000002042"; gene_version "7"; transcript_id "ENSRNOT00000102102"; transcript_version "2"; exon_number "3"; gene_name "Gfi1"; gene_source "ensembl"; gene_biotype "protein_coding"; transcript_name "Gfi1-202"; transcript_source "ensembl"; transcript_biotype "protein_coding"; protein_id "ENSRNOP00000088098"; protein_version "1"; tag "Ensembl_canonical";
14	ensembl	five_prime_utr	2189381	2189428	0	+	.	gene_id "ENSRNOG00000002042"; gene_version "7"; transcript_id "ENSRNOT00000002807"; transcript_version "5"; gene_name "Gfi1"; gene_source "ensembl"; gene_biotype "protein_coding"; transcript_name "Gfi1-201"; transcript_source "ensembl"; transcript_biotype "protein_coding";
14	ensembl	exon	2189381	2189543	0	+	.	gene_id "ENSRNOG00000002042"; gene_version "7"; transcript_id "ENSRNOT00000002807"; transcript_version "5"; exon_number "2"; gene_name "Gfi1"; gene_source "ensembl"; gene_biotype "protein_coding"; transcript_name "Gfi1-201"; transcript_source "ensembl"; transcript_biotype "protein_coding"; exon_id "ENSRNOE00000019525"; exon_version "3";
14	ENSEMBL114_rn	exon	2189381	2189543	27.3409015405663	+	.	gene_id "ENSRNOG00000002042"; transcript_id "ENSRNOG00000002042_tx_1"; exon_id "14_2189381_2189543_+"; exonnum "2"; txlen "1571";
14	ENSEMBL114_rn	exon	2189381	2189543	1.07486825126688	+	.	gene_id "ENSRNOG00000002042"; transcript_id "ENSRNOG00000002042_tx_2"; exon_id "14_2189381_2189543_+"; exonnum "2"; txlen "1554";
14	ENSEMBL114_rn	exon	2189381	2189543	0.372943847948198	+	.	gene_id "ENSRNOG00000002042"; transcript_id "ENSRNOG00000002042_tx_3"; exon_id "14_2189381_2189543_+"; exonnum "2"; txlen "1477";
14	ENSEMBL114_rn	exon	2189381	2189543	0.0898354107472617	+	.	gene_id "ENSRNOG00000002042"; transcript_id "ENSRNOG00000002042_tx_4"; exon_id "14_2189381_2189543_+"; exonnum "2"; txlen "1574";
14	ENSEMBL114_rn	exon	2189381	2189543	0.01152940203588	+	.	gene_id "ENSRNOG00000002042"; transcript_id "ENSRNOG00000002042_tx_5"; exon_id "14_2189381_2189543_+"; exonnum "2"; txlen "1630";
14	ensembl	exon	2189393	2189543	0	+	.	gene_id "ENSRNOG00000002042"; gene_version "7"; transcript_id "ENSRNOT00000102102"; transcript_version "2"; exon_number "4"; gene_name "Gfi1"; gene_source "ensembl"; gene_biotype "protein_coding"; transcript_name "Gfi1-202"; transcript_source "ensembl"; transcript_biotype "protein_coding"; exon_id "ENSRNOE00000652443"; exon_version "1"; tag "Ensembl_canonical";
14	ensembl	CDS	2189393	2189543	0	+	0	gene_id "ENSRNOG00000002042"; gene_version "7"; transcript_id "ENSRNOT00000102102"; transcript_version "2"; exon_number "4"; gene_name "Gfi1"; gene_source "ensembl"; gene_biotype "protein_coding"; transcript_name "Gfi1-202"; transcript_source "ensembl"; transcript_biotype "protein_coding"; protein_id "ENSRNOP00000088098"; protein_version "1"; tag "Ensembl_canonical";
14	ensembl	start_codon	2189429	2189431	0	+	0	gene_id "ENSRNOG00000002042"; gene_version "7"; transcript_id "ENSRNOT00000002807"; transcript_version "5"; exon_number "2"; gene_name "Gfi1"; gene_source "ensembl"; gene_biotype "protein_coding"; transcript_name "Gfi1-201"; transcript_source "ensembl"; transcript_biotype "protein_coding";
14	ensembl	CDS	2189429	2189543	0	+	0	gene_id "ENSRNOG00000002042"; gene_version "7"; transcript_id "ENSRNOT00000002807"; transcript_version "5"; exon_number "2"; gene_name "Gfi1"; gene_source "ensembl"; gene_biotype "protein_coding"; transcript_name "Gfi1-201"; transcript_source "ensembl"; transcript_biotype "protein_coding"; protein_id "ENSRNOP00000002807"; protein_version "2";
14	ensembl	exon	2189845	2190030	0	+	.	gene_id "ENSRNOG00000002042"; gene_version "7"; transcript_id "ENSRNOT00000102102"; transcript_version "2"; exon_number "5"; gene_name "Gfi1"; gene_source "ensembl"; gene_biotype "protein_coding"; transcript_name "Gfi1-202"; transcript_source "ensembl"; transcript_biotype "protein_coding"; exon_id "ENSRNOE00000019528"; exon_version "1"; tag "Ensembl_canonical";
14	ensembl	CDS	2189845	2190030	0	+	2	gene_id "ENSRNOG00000002042"; gene_version "7"; transcript_id "ENSRNOT00000102102"; transcript_version "2"; exon_number "5"; gene_name "Gfi1"; gene_source "ensembl"; gene_biotype "protein_coding"; transcript_name "Gfi1-202"; transcript_source "ensembl"; transcript_biotype "protein_coding"; protein_id "ENSRNOP00000088098"; protein_version "1"; tag "Ensembl_canonical";
14	ensembl	exon	2189845	2190030	0	+	.	gene_id "ENSRNOG00000002042"; gene_version "7"; transcript_id "ENSRNOT00000002807"; transcript_version "5"; exon_number "3"; gene_name "Gfi1"; gene_source "ensembl"; gene_biotype "protein_coding"; transcript_name "Gfi1-201"; transcript_source "ensembl"; transcript_biotype "protein_coding"; exon_id "ENSRNOE00000019528"; exon_version "1";
14	ensembl	CDS	2189845	2190030	0	+	2	gene_id "ENSRNOG00000002042"; gene_version "7"; transcript_id "ENSRNOT00000002807"; transcript_version "5"; exon_number "3"; gene_name "Gfi1"; gene_source "ensembl"; gene_biotype "protein_coding"; transcript_name "Gfi1-201"; transcript_source "ensembl"; transcript_biotype "protein_coding"; protein_id "ENSRNOP00000002807"; protein_version "2";
14	ENSEMBL114_rn	exon	2189845	2190030	27.3409015405663	+	.	gene_id "ENSRNOG00000002042"; transcript_id "ENSRNOG00000002042_tx_1"; exon_id "14_2189845_2190030_+"; exonnum "3"; txlen "1571";
14	ENSEMBL114_rn	exon	2189845	2190030	1.07486825126688	+	.	gene_id "ENSRNOG00000002042"; transcript_id "ENSRNOG00000002042_tx_2"; exon_id "14_2189845_2190030_+"; exonnum "3"; txlen "1554";
14	ENSEMBL114_rn	exon	2189845	2190030	0.372943847948198	+	.	gene_id "ENSRNOG00000002042"; transcript_id "ENSRNOG00000002042_tx_3"; exon_id "14_2189845_2190030_+"; exonnum "3"; txlen "1477";
14	ENSEMBL114_rn	exon	2189845	2190030	0.0898354107472617	+	.	gene_id "ENSRNOG00000002042"; transcript_id "ENSRNOG00000002042_tx_4"; exon_id "14_2189845_2190030_+"; exonnum "3"; txlen "1574";
14	ENSEMBL114_rn	exon	2189845	2190030	0.01152940203588	+	.	gene_id "ENSRNOG00000002042"; transcript_id "ENSRNOG00000002042_tx_5"; exon_id "14_2189845_2190030_+"; exonnum "3"; txlen "1630";
14	ensembl	exon	2191366	2191853	0	+	.	gene_id "ENSRNOG00000002042"; gene_version "7"; transcript_id "ENSRNOT00000102102"; transcript_version "2"; exon_number "6"; gene_name "Gfi1"; gene_source "ensembl"; gene_biotype "protein_coding"; transcript_name "Gfi1-202"; transcript_source "ensembl"; transcript_biotype "protein_coding"; exon_id "ENSRNOE00000019530"; exon_version "1"; tag "Ensembl_canonical";
14	ensembl	CDS	2191366	2191853	0	+	2	gene_id "ENSRNOG00000002042"; gene_version "7"; transcript_id "ENSRNOT00000102102"; transcript_version "2"; exon_number "6"; gene_name "Gfi1"; gene_source "ensembl"; gene_biotype "protein_coding"; transcript_name "Gfi1-202"; transcript_source "ensembl"; transcript_biotype "protein_coding"; protein_id "ENSRNOP00000088098"; protein_version "1"; tag "Ensembl_canonical";
14	ensembl	exon	2191366	2191853	0	+	.	gene_id "ENSRNOG00000002042"; gene_version "7"; transcript_id "ENSRNOT00000002807"; transcript_version "5"; exon_number "4"; gene_name "Gfi1"; gene_source "ensembl"; gene_biotype "protein_coding"; transcript_name "Gfi1-201"; transcript_source "ensembl"; transcript_biotype "protein_coding"; exon_id "ENSRNOE00000019530"; exon_version "1";
14	ensembl	CDS	2191366	2191853	0	+	2	gene_id "ENSRNOG00000002042"; gene_version "7"; transcript_id "ENSRNOT00000002807"; transcript_version "5"; exon_number "4"; gene_name "Gfi1"; gene_source "ensembl"; gene_biotype "protein_coding"; transcript_name "Gfi1-201"; transcript_source "ensembl"; transcript_biotype "protein_coding"; protein_id "ENSRNOP00000002807"; protein_version "2";
14	ENSEMBL114_rn	exon	2191366	2191853	27.3409015405663	+	.	gene_id "ENSRNOG00000002042"; transcript_id "ENSRNOG00000002042_tx_1"; exon_id "14_2191366_2191853_+"; exonnum "4"; txlen "1571";
14	ENSEMBL114_rn	exon	2191366	2191853	1.07486825126688	+	.	gene_id "ENSRNOG00000002042"; transcript_id "ENSRNOG00000002042_tx_2"; exon_id "14_2191366_2191853_+"; exonnum "4"; txlen "1554";
14	ENSEMBL114_rn	exon	2191366	2191853	0.372943847948198	+	.	gene_id "ENSRNOG00000002042"; transcript_id "ENSRNOG00000002042_tx_3"; exon_id "14_2191366_2191853_+"; exonnum "4"; txlen "1477";
14	ENSEMBL114_rn	exon	2191366	2191853	0.0898354107472617	+	.	gene_id "ENSRNOG00000002042"; transcript_id "ENSRNOG00000002042_tx_4"; exon_id "14_2191366_2191853_+"; exonnum "4"; txlen "1574";
14	ENSEMBL114_rn	exon	2191366	2191853	0.01152940203588	+	.	gene_id "ENSRNOG00000002042"; transcript_id "ENSRNOG00000002042_tx_5"; exon_id "14_2191366_2191853_+"; exonnum "4"; txlen "1630";
14	ensembl	exon	2191975	2192112	0	+	.	gene_id "ENSRNOG00000002042"; gene_version "7"; transcript_id "ENSRNOT00000102102"; transcript_version "2"; exon_number "7"; gene_name "Gfi1"; gene_source "ensembl"; gene_biotype "protein_coding"; transcript_name "Gfi1-202"; transcript_source "ensembl"; transcript_biotype "protein_coding"; exon_id "ENSRNOE00000019600"; exon_version "1"; tag "Ensembl_canonical";
14	ensembl	CDS	2191975	2192112	0	+	0	gene_id "ENSRNOG00000002042"; gene_version "7"; transcript_id "ENSRNOT00000102102"; transcript_version "2"; exon_number "7"; gene_name "Gfi1"; gene_source "ensembl"; gene_biotype "protein_coding"; transcript_name "Gfi1-202"; transcript_source "ensembl"; transcript_biotype "protein_coding"; protein_id "ENSRNOP00000088098"; protein_version "1"; tag "Ensembl_canonical";
14	ensembl	exon	2191975	2192112	0	+	.	gene_id "ENSRNOG00000002042"; gene_version "7"; transcript_id "ENSRNOT00000002807"; transcript_version "5"; exon_number "5"; gene_name "Gfi1"; gene_source "ensembl"; gene_biotype "protein_coding"; transcript_name "Gfi1-201"; transcript_source "ensembl"; transcript_biotype "protein_coding"; exon_id "ENSRNOE00000019600"; exon_version "1";
14	ensembl	CDS	2191975	2192112	0	+	0	gene_id "ENSRNOG00000002042"; gene_version "7"; transcript_id "ENSRNOT00000002807"; transcript_version "5"; exon_number "5"; gene_name "Gfi1"; gene_source "ensembl"; gene_biotype "protein_coding"; transcript_name "Gfi1-201"; transcript_source "ensembl"; transcript_biotype "protein_coding"; protein_id "ENSRNOP00000002807"; protein_version "2";
14	ENSEMBL114_rn	exon	2191975	2192112	27.3409015405663	+	.	gene_id "ENSRNOG00000002042"; transcript_id "ENSRNOG00000002042_tx_1"; exon_id "14_2191975_2192112_+"; exonnum "5"; txlen "1571";
14	ENSEMBL114_rn	exon	2191975	2192112	1.07486825126688	+	.	gene_id "ENSRNOG00000002042"; transcript_id "ENSRNOG00000002042_tx_2"; exon_id "14_2191975_2192112_+"; exonnum "5"; txlen "1554";
14	ENSEMBL114_rn	exon	2191975	2192112	0.372943847948198	+	.	gene_id "ENSRNOG00000002042"; transcript_id "ENSRNOG00000002042_tx_3"; exon_id "14_2191975_2192112_+"; exonnum "5"; txlen "1477";
14	ENSEMBL114_rn	exon	2191975	2192112	0.0898354107472617	+	.	gene_id "ENSRNOG00000002042"; transcript_id "ENSRNOG00000002042_tx_4"; exon_id "14_2191975_2192112_+"; exonnum "5"; txlen "1574";
14	ENSEMBL114_rn	exon	2191975	2192112	0.01152940203588	+	.	gene_id "ENSRNOG00000002042"; transcript_id "ENSRNOG00000002042_tx_5"; exon_id "14_2191975_2192112_+"; exonnum "5"; txlen "1630";
14	ensembl	exon	2192974	2193139	0	+	.	gene_id "ENSRNOG00000002042"; gene_version "7"; transcript_id "ENSRNOT00000102102"; transcript_version "2"; exon_number "8"; gene_name "Gfi1"; gene_source "ensembl"; gene_biotype "protein_coding"; transcript_name "Gfi1-202"; transcript_source "ensembl"; transcript_biotype "protein_coding"; exon_id "ENSRNOE00000019603"; exon_version "1"; tag "Ensembl_canonical";
14	ensembl	CDS	2192974	2193139	0	+	0	gene_id "ENSRNOG00000002042"; gene_version "7"; transcript_id "ENSRNOT00000102102"; transcript_version "2"; exon_number "8"; gene_name "Gfi1"; gene_source "ensembl"; gene_biotype "protein_coding"; transcript_name "Gfi1-202"; transcript_source "ensembl"; transcript_biotype "protein_coding"; protein_id "ENSRNOP00000088098"; protein_version "1"; tag "Ensembl_canonical";
14	ensembl	exon	2192974	2193139	0	+	.	gene_id "ENSRNOG00000002042"; gene_version "7"; transcript_id "ENSRNOT00000002807"; transcript_version "5"; exon_number "6"; gene_name "Gfi1"; gene_source "ensembl"; gene_biotype "protein_coding"; transcript_name "Gfi1-201"; transcript_source "ensembl"; transcript_biotype "protein_coding"; exon_id "ENSRNOE00000019603"; exon_version "1";
14	ensembl	CDS	2192974	2193139	0	+	0	gene_id "ENSRNOG00000002042"; gene_version "7"; transcript_id "ENSRNOT00000002807"; transcript_version "5"; exon_number "6"; gene_name "Gfi1"; gene_source "ensembl"; gene_biotype "protein_coding"; transcript_name "Gfi1-201"; transcript_source "ensembl"; transcript_biotype "protein_coding"; protein_id "ENSRNOP00000002807"; protein_version "2";
14	ENSEMBL114_rn	exon	2192974	2193139	27.3409015405663	+	.	gene_id "ENSRNOG00000002042"; transcript_id "ENSRNOG00000002042_tx_1"; exon_id "14_2192974_2193139_+"; exonnum "6"; txlen "1571";
14	ENSEMBL114_rn	exon	2192974	2193139	1.07486825126688	+	.	gene_id "ENSRNOG00000002042"; transcript_id "ENSRNOG00000002042_tx_2"; exon_id "14_2192974_2193139_+"; exonnum "6"; txlen "1554";
14	ENSEMBL114_rn	exon	2192974	2193139	0.372943847948198	+	.	gene_id "ENSRNOG00000002042"; transcript_id "ENSRNOG00000002042_tx_3"; exon_id "14_2192974_2193139_+"; exonnum "6"; txlen "1477";
14	ENSEMBL114_rn	exon	2192974	2193139	0.0898354107472617	+	.	gene_id "ENSRNOG00000002042"; transcript_id "ENSRNOG00000002042_tx_4"; exon_id "14_2192974_2193139_+"; exonnum "6"; txlen "1574";
14	ENSEMBL114_rn	exon	2192974	2193139	0.01152940203588	+	.	gene_id "ENSRNOG00000002042"; transcript_id "ENSRNOG00000002042_tx_5"; exon_id "14_2192974_2193139_+"; exonnum "6"; txlen "1630";
14	sraer114_ss	exon	2194586	2194842	0.372943847948198	+	.	gene_id "ENSRNOG00000002042"; transcript_id "ENSRNOG00000002042_tx_3"; exon_id "14_2194586_2194842_+"; exonnum "7"; txlen "1477";
14	ensembl	CDS	2195477	2195652	0	+	2	gene_id "ENSRNOG00000002042"; gene_version "7"; transcript_id "ENSRNOT00000102102"; transcript_version "2"; exon_number "9"; gene_name "Gfi1"; gene_source "ensembl"; gene_biotype "protein_coding"; transcript_name "Gfi1-202"; transcript_source "ensembl"; transcript_biotype "protein_coding"; protein_id "ENSRNOP00000088098"; protein_version "1"; tag "Ensembl_canonical";
14	ensembl	CDS	2195477	2195652	0	+	2	gene_id "ENSRNOG00000002042"; gene_version "7"; transcript_id "ENSRNOT00000002807"; transcript_version "5"; exon_number "7"; gene_name "Gfi1"; gene_source "ensembl"; gene_biotype "protein_coding"; transcript_name "Gfi1-201"; transcript_source "ensembl"; transcript_biotype "protein_coding"; protein_id "ENSRNOP00000002807"; protein_version "2";
14	sraer114_mid	exon	2195477	2195827	27.3409015405663	+	.	gene_id "ENSRNOG00000002042"; transcript_id "ENSRNOG00000002042_tx_1"; exon_id "14_2195477_2195827_+"; exonnum "7"; txlen "1571";
14	sraer114_mid	exon	2195477	2195827	1.07486825126688	+	.	gene_id "ENSRNOG00000002042"; transcript_id "ENSRNOG00000002042_tx_2"; exon_id "14_2195477_2195827_+"; exonnum "7"; txlen "1554";
14	ensembl	exon	2195477	2196730	0	+	.	gene_id "ENSRNOG00000002042"; gene_version "7"; transcript_id "ENSRNOT00000102102"; transcript_version "2"; exon_number "9"; gene_name "Gfi1"; gene_source "ensembl"; gene_biotype "protein_coding"; transcript_name "Gfi1-202"; transcript_source "ensembl"; transcript_biotype "protein_coding"; exon_id "ENSRNOE00000269601"; exon_version "3"; tag "Ensembl_canonical";
14	ensembl	exon	2195477	2196730	0	+	.	gene_id "ENSRNOG00000002042"; gene_version "7"; transcript_id "ENSRNOT00000002807"; transcript_version "5"; exon_number "7"; gene_name "Gfi1"; gene_source "ensembl"; gene_biotype "protein_coding"; transcript_name "Gfi1-201"; transcript_source "ensembl"; transcript_biotype "protein_coding"; exon_id "ENSRNOE00000269601"; exon_version "3";
14	ensembl	stop_codon	2195653	2195655	0	+	0	gene_id "ENSRNOG00000002042"; gene_version "7"; transcript_id "ENSRNOT00000102102"; transcript_version "2"; exon_number "9"; gene_name "Gfi1"; gene_source "ensembl"; gene_biotype "protein_coding"; transcript_name "Gfi1-202"; transcript_source "ensembl"; transcript_biotype "protein_coding"; tag "Ensembl_canonical";
14	ensembl	stop_codon	2195653	2195655	0	+	0	gene_id "ENSRNOG00000002042"; gene_version "7"; transcript_id "ENSRNOT00000002807"; transcript_version "5"; exon_number "7"; gene_name "Gfi1"; gene_source "ensembl"; gene_biotype "protein_coding"; transcript_name "Gfi1-201"; transcript_source "ensembl"; transcript_biotype "protein_coding";
14	ensembl	three_prime_utr	2195656	2196730	0	+	.	gene_id "ENSRNOG00000002042"; gene_version "7"; transcript_id "ENSRNOT00000102102"; transcript_version "2"; gene_name "Gfi1"; gene_source "ensembl"; gene_biotype "protein_coding"; transcript_name "Gfi1-202"; transcript_source "ensembl"; transcript_biotype "protein_coding"; tag "Ensembl_canonical";
14	ensembl	three_prime_utr	2195656	2196730	0	+	.	gene_id "ENSRNOG00000002042"; gene_version "7"; transcript_id "ENSRNOT00000002807"; transcript_version "5"; gene_name "Gfi1"; gene_source "ensembl"; gene_biotype "protein_coding"; transcript_name "Gfi1-201"; transcript_source "ensembl"; transcript_biotype "protein_coding";
14	sraer114_mid	exon	2200903	2200953	0.0898354107472617	+	.	gene_id "ENSRNOG00000002042"; transcript_id "ENSRNOG00000002042_tx_4"; exon_id "14_2200903_2200953_+"; exonnum "7"; txlen "1574";
14	sraer114_mid	exon	2200903	2200953	0.01152940203588	+	.	gene_id "ENSRNOG00000002042"; transcript_id "ENSRNOG00000002042_tx_5"; exon_id "14_2200903_2200953_+"; exonnum "7"; txlen "1630";
14	sraer114_mid	exon	2201538	2201633	0.0898354107472617	+	.	gene_id "ENSRNOG00000002042"; transcript_id "ENSRNOG00000002042_tx_4"; exon_id "14_2201538_2201633_+"; exonnum "8"; txlen "1574";
14	sraer114_mid	exon	2201538	2201633	0.01152940203588	+	.	gene_id "ENSRNOG00000002042"; transcript_id "ENSRNOG00000002042_tx_5"; exon_id "14_2201538_2201633_+"; exonnum "8"; txlen "1630";
14	sraer114_ss	exon	2213860	2214122	0.01152940203588	+	.	gene_id "ENSRNOG00000002042"; transcript_id "ENSRNOG00000002042_tx_5"; exon_id "14_2213860_2214122_+"; exonnum "9"; txlen "1630";
14	sraer114_ss	exon	2223557	2223763	0.0898354107472617	+	.	gene_id "ENSRNOG00000002042"; transcript_id "ENSRNOG00000002042_tx_4"; exon_id "14_2223557_2223763_+"; exonnum "9"; txlen "1574";
14	sraer114_es	exon	2224427	2224500	1.14796123060999	+	.	gene_id "sraer114_gene_7087"; transcript_id "sraer114_gene_7087_tx_1"; exon_id "14_2224427_2224500_+"; exonnum "1"; txlen "606";
14	sraer114_es	exon	2224427	2224500	1.12410149333281	+	.	gene_id "sraer114_gene_7087"; transcript_id "sraer114_gene_7087_tx_2"; exon_id "14_2224427_2224500_+"; exonnum "1"; txlen "785";
14	sraer114_es	exon	2224427	2224500	0.527290373834306	+	.	gene_id "sraer114_gene_7087"; transcript_id "sraer114_gene_7087_tx_3"; exon_id "14_2224427_2224500_+"; exonnum "1"; txlen "675";
14	sraer114_es	exon	2230369	2230491	0.118913851913673	+	.	gene_id "sraer114_gene_7087"; transcript_id "sraer114_gene_7087_tx_5"; exon_id "14_2230369_2230491_+"; exonnum "1"; txlen "655";
14	sraer114_mid	exon	2254150	2254259	1.14796123060999	+	.	gene_id "sraer114_gene_7087"; transcript_id "sraer114_gene_7087_tx_1"; exon_id "14_2254150_2254259_+"; exonnum "2"; txlen "606";
14	sraer114_mid	exon	2254150	2254259	1.12410149333281	+	.	gene_id "sraer114_gene_7087"; transcript_id "sraer114_gene_7087_tx_2"; exon_id "14_2254150_2254259_+"; exonnum "2"; txlen "785";
14	sraer114_mid	exon	2254150	2254259	0.118913851913673	+	.	gene_id "sraer114_gene_7087"; transcript_id "sraer114_gene_7087_tx_5"; exon_id "14_2254150_2254259_+"; exonnum "2"; txlen "655";
14	sraer114_ss	exon	2255940	2256361	1.14796123060999	+	.	gene_id "sraer114_gene_7087"; transcript_id "sraer114_gene_7087_tx_1"; exon_id "14_2255940_2256361_+"; exonnum "3"; txlen "606";
14	sraer114_ss	exon	2255940	2256361	0.118913851913673	+	.	gene_id "sraer114_gene_7087"; transcript_id "sraer114_gene_7087_tx_5"; exon_id "14_2255940_2256361_+"; exonnum "3"; txlen "655";
14	sraer114_ss	exon	2257414	2258014	1.12410149333281	+	.	gene_id "sraer114_gene_7087"; transcript_id "sraer114_gene_7087_tx_2"; exon_id "14_2257414_2258014_+"; exonnum "3"; txlen "785";
14	sraer114_ss	exon	2257414	2258014	0.527290373834306	+	.	gene_id "sraer114_gene_7087"; transcript_id "sraer114_gene_7087_tx_3"; exon_id "14_2257414_2258014_+"; exonnum "2"; txlen "675";
14	sraer114_es	exon	2301416	2302059	0.103934221273243	+	.	gene_id "sraer114_gene_15588"; transcript_id "sraer114_gene_15588_tx_1"; exon_id "14_2301416_2302059_+"; exonnum "1"; txlen "923";
14	sraer114_ss	exon	2302109	2302387	0.103934221273243	+	.	gene_id "sraer114_gene_15588"; transcript_id "sraer114_gene_15588_tx_1"; exon_id "14_2302109_2302387_+"; exonnum "2"; txlen "923";
14	ensembl	exon	2332497	2332539	0	+	.	gene_id "ENSRNOG00000002054"; gene_version "9"; transcript_id "ENSRNOT00000061583"; transcript_version "5"; exon_number "1"; gene_name "Glmn"; gene_source "ensembl"; gene_biotype "protein_coding"; transcript_name "Glmn-201"; transcript_source "ensembl"; transcript_biotype "protein_coding"; exon_id "ENSRNOE00000782420"; exon_version "1"; tag "Ensembl_canonical";
14	ensembl	five_prime_utr	2332497	2332539	0	+	.	gene_id "ENSRNOG00000002054"; gene_version "9"; transcript_id "ENSRNOT00000061583"; transcript_version "5"; gene_name "Glmn"; gene_source "ensembl"; gene_biotype "protein_coding"; transcript_name "Glmn-201"; transcript_source "ensembl"; transcript_biotype "protein_coding"; tag "Ensembl_canonical";
14	ensembl	exon	2332497	2332539	0	+	.	gene_id "ENSRNOG00000002054"; gene_version "9"; transcript_id "ENSRNOT00000088078"; transcript_version "3"; exon_number "1"; gene_name "Glmn"; gene_source "ensembl"; gene_biotype "protein_coding"; transcript_name "Glmn-202"; transcript_source "ensembl"; transcript_biotype "protein_coding"; exon_id "ENSRNOE00000782420"; exon_version "1";
14	ensembl	five_prime_utr	2332497	2332539	0	+	.	gene_id "ENSRNOG00000002054"; gene_version "9"; transcript_id "ENSRNOT00000088078"; transcript_version "3"; gene_name "Glmn"; gene_source "ensembl"; gene_biotype "protein_coding"; transcript_name "Glmn-202"; transcript_source "ensembl"; transcript_biotype "protein_coding";
14	ENSEMBL114_rn	exon	2332497	2332539	116.611201183121	+	.	gene_id "ENSRNOG00000002054"; transcript_id "ENSRNOG00000002054_tx_2"; exon_id "14_2332497_2332539_+"; exonnum "1"; txlen "2312";
14	ENSEMBL114_rn	exon	2332497	2332539	0.0954529445272262	+	.	gene_id "ENSRNOG00000002054"; transcript_id "ENSRNOG00000002054_tx_5"; exon_id "14_2332497_2332539_+"; exonnum "1"; txlen "2374";
14	ENSEMBL114_rn	exon	2332497	2332539	0.0954529445272262	+	.	gene_id "ENSRNOG00000002054"; transcript_id "ENSRNOG00000002054_tx_6"; exon_id "14_2332497_2332539_+"; exonnum "1"; txlen "2398";
14	ensembl	gene	2332497	2375695	0	+	.	gene_id "ENSRNOG00000002054"; gene_version "9"; gene_name "Glmn"; gene_source "ensembl"; gene_biotype "protein_coding";
14	ensembl	transcript	2332497	2375695	0	+	.	gene_id "ENSRNOG00000002054"; gene_version "9"; transcript_id "ENSRNOT00000061583"; transcript_version "5"; gene_name "Glmn"; gene_source "ensembl"; gene_biotype "protein_coding"; transcript_name "Glmn-201"; transcript_source "ensembl"; transcript_biotype "protein_coding"; tag "Ensembl_canonical";
14	ensembl	transcript	2332497	2375695	0	+	.	gene_id "ENSRNOG00000002054"; gene_version "9"; transcript_id "ENSRNOT00000088078"; transcript_version "3"; gene_name "Glmn"; gene_source "ensembl"; gene_biotype "protein_coding"; transcript_name "Glmn-202"; transcript_source "ensembl"; transcript_biotype "protein_coding";
14	sraer114_es	exon	2332542	2332704	30.4139721707414	+	.	gene_id "ENSRNOG00000002054"; transcript_id "ENSRNOG00000002054_tx_3"; exon_id "14_2332542_2332704_+"; exonnum "1"; txlen "2408";
14	sraer114_es	exon	2332542	2332704	30.1098714130583	+	.	gene_id "ENSRNOG00000002054"; transcript_id "ENSRNOG00000002054_tx_4"; exon_id "14_2332542_2332704_+"; exonnum "1"; txlen "2432";
14	ensembl	five_prime_utr	2333232	2333268	0	+	.	gene_id "ENSRNOG00000002054"; gene_version "9"; transcript_id "ENSRNOT00000061583"; transcript_version "5"; gene_name "Glmn"; gene_source "ensembl"; gene_biotype "protein_coding"; transcript_name "Glmn-201"; transcript_source "ensembl"; transcript_biotype "protein_coding"; tag "Ensembl_canonical";
14	ensembl	five_prime_utr	2333232	2333268	0	+	.	gene_id "ENSRNOG00000002054"; gene_version "9"; transcript_id "ENSRNOT00000088078"; transcript_version "3"; gene_name "Glmn"; gene_source "ensembl"; gene_biotype "protein_coding"; transcript_name "Glmn-202"; transcript_source "ensembl"; transcript_biotype "protein_coding";
14	ensembl	exon	2333232	2333307	0	+	.	gene_id "ENSRNOG00000002054"; gene_version "9"; transcript_id "ENSRNOT00000061583"; transcript_version "5"; exon_number "2"; gene_name "Glmn"; gene_source "ensembl"; gene_biotype "protein_coding"; transcript_name "Glmn-201"; transcript_source "ensembl"; transcript_biotype "protein_coding"; exon_id "ENSRNOE00000268542"; exon_version "2"; tag "Ensembl_canonical";
14	ensembl	exon	2333232	2333307	0	+	.	gene_id "ENSRNOG00000002054"; gene_version "9"; transcript_id "ENSRNOT00000088078"; transcript_version "3"; exon_number "2"; gene_name "Glmn"; gene_source "ensembl"; gene_biotype "protein_coding"; transcript_name "Glmn-202"; transcript_source "ensembl"; transcript_biotype "protein_coding"; exon_id "ENSRNOE00000268542"; exon_version "2";
14	ENSEMBL114_rn	exon	2333232	2333307	116.611201183121	+	.	gene_id "ENSRNOG00000002054"; transcript_id "ENSRNOG00000002054_tx_2"; exon_id "14_2333232_2333307_+"; exonnum "2"; txlen "2312";
14	ENSEMBL114_rn	exon	2333232	2333307	30.4139721707414	+	.	gene_id "ENSRNOG00000002054"; transcript_id "ENSRNOG00000002054_tx_3"; exon_id "14_2333232_2333307_+"; exonnum "2"; txlen "2408";
14	ENSEMBL114_rn	exon	2333232	2333307	30.1098714130583	+	.	gene_id "ENSRNOG00000002054"; transcript_id "ENSRNOG00000002054_tx_4"; exon_id "14_2333232_2333307_+"; exonnum "2"; txlen "2432";
14	ENSEMBL114_rn	exon	2333232	2333307	0.0954529445272262	+	.	gene_id "ENSRNOG00000002054"; transcript_id "ENSRNOG00000002054_tx_5"; exon_id "14_2333232_2333307_+"; exonnum "2"; txlen "2374";
14	ENSEMBL114_rn	exon	2333232	2333307	0.0954529445272262	+	.	gene_id "ENSRNOG00000002054"; transcript_id "ENSRNOG00000002054_tx_6"; exon_id "14_2333232_2333307_+"; exonnum "2"; txlen "2398";
14	ensembl	start_codon	2333269	2333271	0	+	0	gene_id "ENSRNOG00000002054"; gene_version "9"; transcript_id "ENSRNOT00000061583"; transcript_version "5"; exon_number "2"; gene_name "Glmn"; gene_source "ensembl"; gene_biotype "protein_coding"; transcript_name "Glmn-201"; transcript_source "ensembl"; transcript_biotype "protein_coding"; tag "Ensembl_canonical";
14	ensembl	start_codon	2333269	2333271	0	+	0	gene_id "ENSRNOG00000002054"; gene_version "9"; transcript_id "ENSRNOT00000088078"; transcript_version "3"; exon_number "2"; gene_name "Glmn"; gene_source "ensembl"; gene_biotype "protein_coding"; transcript_name "Glmn-202"; transcript_source "ensembl"; transcript_biotype "protein_coding";
14	ensembl	CDS	2333269	2333307	0	+	0	gene_id "ENSRNOG00000002054"; gene_version "9"; transcript_id "ENSRNOT00000061583"; transcript_version "5"; exon_number "2"; gene_name "Glmn"; gene_source "ensembl"; gene_biotype "protein_coding"; transcript_name "Glmn-201"; transcript_source "ensembl"; transcript_biotype "protein_coding"; protein_id "ENSRNOP00000058301"; protein_version "1"; tag "Ensembl_canonical";
14	ensembl	CDS	2333269	2333307	0	+	0	gene_id "ENSRNOG00000002054"; gene_version "9"; transcript_id "ENSRNOT00000088078"; transcript_version "3"; exon_number "2"; gene_name "Glmn"; gene_source "ensembl"; gene_biotype "protein_coding"; transcript_name "Glmn-202"; transcript_source "ensembl"; transcript_biotype "protein_coding"; protein_id "ENSRNOP00000072112"; protein_version "2";
14	ensembl	exon	2334272	2334397	0	+	.	gene_id "ENSRNOG00000002054"; gene_version "9"; transcript_id "ENSRNOT00000061583"; transcript_version "5"; exon_number "3"; gene_name "Glmn"; gene_source "ensembl"; gene_biotype "protein_coding"; transcript_name "Glmn-201"; transcript_source "ensembl"; transcript_biotype "protein_coding"; exon_id "ENSRNOE00000019674"; exon_version "1"; tag "Ensembl_canonical";
14	ensembl	CDS	2334272	2334397	0	+	0	gene_id "ENSRNOG00000002054"; gene_version "9"; transcript_id "ENSRNOT00000061583"; transcript_version "5"; exon_number "3"; gene_name "Glmn"; gene_source "ensembl"; gene_biotype "protein_coding"; transcript_name "Glmn-201"; transcript_source "ensembl"; transcript_biotype "protein_coding"; protein_id "ENSRNOP00000058301"; protein_version "1"; tag "Ensembl_canonical";
14	ensembl	exon	2334272	2334397	0	+	.	gene_id "ENSRNOG00000002054"; gene_version "9"; transcript_id "ENSRNOT00000088078"; transcript_version "3"; exon_number "3"; gene_name "Glmn"; gene_source "ensembl"; gene_biotype "protein_coding"; transcript_name "Glmn-202"; transcript_source "ensembl"; transcript_biotype "protein_coding"; exon_id "ENSRNOE00000019674"; exon_version "1";
14	ensembl	CDS	2334272	2334397	0	+	0	gene_id "ENSRNOG00000002054"; gene_version "9"; transcript_id "ENSRNOT00000088078"; transcript_version "3"; exon_number "3"; gene_name "Glmn"; gene_source "ensembl"; gene_biotype "protein_coding"; transcript_name "Glmn-202"; transcript_source "ensembl"; transcript_biotype "protein_coding"; protein_id "ENSRNOP00000072112"; protein_version "2";
14	ENSEMBL114_rn	exon	2334272	2334397	116.611201183121	+	.	gene_id "ENSRNOG00000002054"; transcript_id "ENSRNOG00000002054_tx_2"; exon_id "14_2334272_2334397_+"; exonnum "3"; txlen "2312";
14	ENSEMBL114_rn	exon	2334272	2334397	30.4139721707414	+	.	gene_id "ENSRNOG00000002054"; transcript_id "ENSRNOG00000002054_tx_3"; exon_id "14_2334272_2334397_+"; exonnum "3"; txlen "2408";
14	ENSEMBL114_rn	exon	2334272	2334397	30.1098714130583	+	.	gene_id "ENSRNOG00000002054"; transcript_id "ENSRNOG00000002054_tx_4"; exon_id "14_2334272_2334397_+"; exonnum "3"; txlen "2432";
14	ENSEMBL114_rn	exon	2334272	2334397	0.0954529445272262	+	.	gene_id "ENSRNOG00000002054"; transcript_id "ENSRNOG00000002054_tx_5"; exon_id "14_2334272_2334397_+"; exonnum "3"; txlen "2374";
14	ENSEMBL114_rn	exon	2334272	2334397	0.0954529445272262	+	.	gene_id "ENSRNOG00000002054"; transcript_id "ENSRNOG00000002054_tx_6"; exon_id "14_2334272_2334397_+"; exonnum "3"; txlen "2398";
14	ensembl	exon	2344614	2344730	0	+	.	gene_id "ENSRNOG00000002054"; gene_version "9"; transcript_id "ENSRNOT00000061583"; transcript_version "5"; exon_number "4"; gene_name "Glmn"; gene_source "ensembl"; gene_biotype "protein_coding"; transcript_name "Glmn-201"; transcript_source "ensembl"; transcript_biotype "protein_coding"; exon_id "ENSRNOE00000019675"; exon_version "1"; tag "Ensembl_canonical";
14	ensembl	CDS	2344614	2344730	0	+	0	gene_id "ENSRNOG00000002054"; gene_version "9"; transcript_id "ENSRNOT00000061583"; transcript_version "5"; exon_number "4"; gene_name "Glmn"; gene_source "ensembl"; gene_biotype "protein_coding"; transcript_name "Glmn-201"; transcript_source "ensembl"; transcript_biotype "protein_coding"; protein_id "ENSRNOP00000058301"; protein_version "1"; tag "Ensembl_canonical";
14	ensembl	exon	2344614	2344730	0	+	.	gene_id "ENSRNOG00000002054"; gene_version "9"; transcript_id "ENSRNOT00000088078"; transcript_version "3"; exon_number "4"; gene_name "Glmn"; gene_source "ensembl"; gene_biotype "protein_coding"; transcript_name "Glmn-202"; transcript_source "ensembl"; transcript_biotype "protein_coding"; exon_id "ENSRNOE00000019675"; exon_version "1";
14	ensembl	CDS	2344614	2344730	0	+	0	gene_id "ENSRNOG00000002054"; gene_version "9"; transcript_id "ENSRNOT00000088078"; transcript_version "3"; exon_number "4"; gene_name "Glmn"; gene_source "ensembl"; gene_biotype "protein_coding"; transcript_name "Glmn-202"; transcript_source "ensembl"; transcript_biotype "protein_coding"; protein_id "ENSRNOP00000072112"; protein_version "2";
14	ENSEMBL114_rn	exon	2344614	2344730	116.611201183121	+	.	gene_id "ENSRNOG00000002054"; transcript_id "ENSRNOG00000002054_tx_2"; exon_id "14_2344614_2344730_+"; exonnum "4"; txlen "2312";
14	ENSEMBL114_rn	exon	2344614	2344730	30.4139721707414	+	.	gene_id "ENSRNOG00000002054"; transcript_id "ENSRNOG00000002054_tx_3"; exon_id "14_2344614_2344730_+"; exonnum "4"; txlen "2408";
14	ENSEMBL114_rn	exon	2344614	2344730	30.1098714130583	+	.	gene_id "ENSRNOG00000002054"; transcript_id "ENSRNOG00000002054_tx_4"; exon_id "14_2344614_2344730_+"; exonnum "4"; txlen "2432";
14	ENSEMBL114_rn	exon	2344614	2344730	0.0954529445272262	+	.	gene_id "ENSRNOG00000002054"; transcript_id "ENSRNOG00000002054_tx_5"; exon_id "14_2344614_2344730_+"; exonnum "4"; txlen "2374";
14	ENSEMBL114_rn	exon	2344614	2344730	0.0954529445272262	+	.	gene_id "ENSRNOG00000002054"; transcript_id "ENSRNOG00000002054_tx_6"; exon_id "14_2344614_2344730_+"; exonnum "4"; txlen "2398";
14	sraer114_mid	exon	2345599	2345731	116.611201183121	+	.	gene_id "ENSRNOG00000002054"; transcript_id "ENSRNOG00000002054_tx_2"; exon_id "14_2345599_2345731_+"; exonnum "5"; txlen "2312";
14	sraer114_mid	exon	2345599	2345731	30.1098714130583	+	.	gene_id "ENSRNOG00000002054"; transcript_id "ENSRNOG00000002054_tx_4"; exon_id "14_2345599_2345731_+"; exonnum "5"; txlen "2432";
14	sraer114_mid	exon	2345599	2345731	0.0954529445272262	+	.	gene_id "ENSRNOG00000002054"; transcript_id "ENSRNOG00000002054_tx_6"; exon_id "14_2345599_2345731_+"; exonnum "5"; txlen "2398";
14	ensembl	exon	2345623	2345731	0	+	.	gene_id "ENSRNOG00000002054"; gene_version "9"; transcript_id "ENSRNOT00000061583"; transcript_version "5"; exon_number "5"; gene_name "Glmn"; gene_source "ensembl"; gene_biotype "protein_coding"; transcript_name "Glmn-201"; transcript_source "ensembl"; transcript_biotype "protein_coding"; exon_id "ENSRNOE00000019677"; exon_version "1"; tag "Ensembl_canonical";
14	ensembl	CDS	2345623	2345731	0	+	0	gene_id "ENSRNOG00000002054"; gene_version "9"; transcript_id "ENSRNOT00000061583"; transcript_version "5"; exon_number "5"; gene_name "Glmn"; gene_source "ensembl"; gene_biotype "protein_coding"; transcript_name "Glmn-201"; transcript_source "ensembl"; transcript_biotype "protein_coding"; protein_id "ENSRNOP00000058301"; protein_version "1"; tag "Ensembl_canonical";
14	ensembl	exon	2345623	2345731	0	+	.	gene_id "ENSRNOG00000002054"; gene_version "9"; transcript_id "ENSRNOT00000088078"; transcript_version "3"; exon_number "5"; gene_name "Glmn"; gene_source "ensembl"; gene_biotype "protein_coding"; transcript_name "Glmn-202"; transcript_source "ensembl"; transcript_biotype "protein_coding"; exon_id "ENSRNOE00000019677"; exon_version "1";
14	ensembl	CDS	2345623	2345731	0	+	0	gene_id "ENSRNOG00000002054"; gene_version "9"; transcript_id "ENSRNOT00000088078"; transcript_version "3"; exon_number "5"; gene_name "Glmn"; gene_source "ensembl"; gene_biotype "protein_coding"; transcript_name "Glmn-202"; transcript_source "ensembl"; transcript_biotype "protein_coding"; protein_id "ENSRNOP00000072112"; protein_version "2";
14	ENSEMBL114_rn	exon	2345623	2345731	30.4139721707414	+	.	gene_id "ENSRNOG00000002054"; transcript_id "ENSRNOG00000002054_tx_3"; exon_id "14_2345623_2345731_+"; exonnum "5"; txlen "2408";
14	ENSEMBL114_rn	exon	2345623	2345731	0.0954529445272262	+	.	gene_id "ENSRNOG00000002054"; transcript_id "ENSRNOG00000002054_tx_5"; exon_id "14_2345623_2345731_+"; exonnum "5"; txlen "2374";
14	ensembl	exon	2346975	2347212	0	+	.	gene_id "ENSRNOG00000002054"; gene_version "9"; transcript_id "ENSRNOT00000061583"; transcript_version "5"; exon_number "6"; gene_name "Glmn"; gene_source "ensembl"; gene_biotype "protein_coding"; transcript_name "Glmn-201"; transcript_source "ensembl"; transcript_biotype "protein_coding"; exon_id "ENSRNOE00000019679"; exon_version "1"; tag "Ensembl_canonical";
14	ensembl	CDS	2346975	2347212	0	+	2	gene_id "ENSRNOG00000002054"; gene_version "9"; transcript_id "ENSRNOT00000061583"; transcript_version "5"; exon_number "6"; gene_name "Glmn"; gene_source "ensembl"; gene_biotype "protein_coding"; transcript_name "Glmn-201"; transcript_source "ensembl"; transcript_biotype "protein_coding"; protein_id "ENSRNOP00000058301"; protein_version "1"; tag "Ensembl_canonical";
14	ensembl	exon	2346975	2347212	0	+	.	gene_id "ENSRNOG00000002054"; gene_version "9"; transcript_id "ENSRNOT00000088078"; transcript_version "3"; exon_number "6"; gene_name "Glmn"; gene_source "ensembl"; gene_biotype "protein_coding"; transcript_name "Glmn-202"; transcript_source "ensembl"; transcript_biotype "protein_coding"; exon_id "ENSRNOE00000019679"; exon_version "1";
14	ensembl	CDS	2346975	2347212	0	+	2	gene_id "ENSRNOG00000002054"; gene_version "9"; transcript_id "ENSRNOT00000088078"; transcript_version "3"; exon_number "6"; gene_name "Glmn"; gene_source "ensembl"; gene_biotype "protein_coding"; transcript_name "Glmn-202"; transcript_source "ensembl"; transcript_biotype "protein_coding"; protein_id "ENSRNOP00000072112"; protein_version "2";
14	ENSEMBL114_rn	exon	2346975	2347212	116.611201183121	+	.	gene_id "ENSRNOG00000002054"; transcript_id "ENSRNOG00000002054_tx_2"; exon_id "14_2346975_2347212_+"; exonnum "6"; txlen "2312";
14	ENSEMBL114_rn	exon	2346975	2347212	30.4139721707414	+	.	gene_id "ENSRNOG00000002054"; transcript_id "ENSRNOG00000002054_tx_3"; exon_id "14_2346975_2347212_+"; exonnum "6"; txlen "2408";
14	ENSEMBL114_rn	exon	2346975	2347212	30.1098714130583	+	.	gene_id "ENSRNOG00000002054"; transcript_id "ENSRNOG00000002054_tx_4"; exon_id "14_2346975_2347212_+"; exonnum "6"; txlen "2432";
14	ENSEMBL114_rn	exon	2346975	2347212	0.0954529445272262	+	.	gene_id "ENSRNOG00000002054"; transcript_id "ENSRNOG00000002054_tx_5"; exon_id "14_2346975_2347212_+"; exonnum "6"; txlen "2374";
14	ENSEMBL114_rn	exon	2346975	2347212	0.0954529445272262	+	.	gene_id "ENSRNOG00000002054"; transcript_id "ENSRNOG00000002054_tx_6"; exon_id "14_2346975_2347212_+"; exonnum "6"; txlen "2398";
14	ensembl	exon	2348675	2348777	0	+	.	gene_id "ENSRNOG00000002054"; gene_version "9"; transcript_id "ENSRNOT00000061583"; transcript_version "5"; exon_number "7"; gene_name "Glmn"; gene_source "ensembl"; gene_biotype "protein_coding"; transcript_name "Glmn-201"; transcript_source "ensembl"; transcript_biotype "protein_coding"; exon_id "ENSRNOE00000019683"; exon_version "1"; tag "Ensembl_canonical";
14	ensembl	CDS	2348675	2348777	0	+	1	gene_id "ENSRNOG00000002054"; gene_version "9"; transcript_id "ENSRNOT00000061583"; transcript_version "5"; exon_number "7"; gene_name "Glmn"; gene_source "ensembl"; gene_biotype "protein_coding"; transcript_name "Glmn-201"; transcript_source "ensembl"; transcript_biotype "protein_coding"; protein_id "ENSRNOP00000058301"; protein_version "1"; tag "Ensembl_canonical";
14	ensembl	exon	2348675	2348777	0	+	.	gene_id "ENSRNOG00000002054"; gene_version "9"; transcript_id "ENSRNOT00000088078"; transcript_version "3"; exon_number "7"; gene_name "Glmn"; gene_source "ensembl"; gene_biotype "protein_coding"; transcript_name "Glmn-202"; transcript_source "ensembl"; transcript_biotype "protein_coding"; exon_id "ENSRNOE00000019683"; exon_version "1";
14	ensembl	CDS	2348675	2348777	0	+	1	gene_id "ENSRNOG00000002054"; gene_version "9"; transcript_id "ENSRNOT00000088078"; transcript_version "3"; exon_number "7"; gene_name "Glmn"; gene_source "ensembl"; gene_biotype "protein_coding"; transcript_name "Glmn-202"; transcript_source "ensembl"; transcript_biotype "protein_coding"; protein_id "ENSRNOP00000072112"; protein_version "2";
14	ENSEMBL114_rn	exon	2348675	2348777	116.611201183121	+	.	gene_id "ENSRNOG00000002054"; transcript_id "ENSRNOG00000002054_tx_2"; exon_id "14_2348675_2348777_+"; exonnum "7"; txlen "2312";
14	ENSEMBL114_rn	exon	2348675	2348777	30.4139721707414	+	.	gene_id "ENSRNOG00000002054"; transcript_id "ENSRNOG00000002054_tx_3"; exon_id "14_2348675_2348777_+"; exonnum "7"; txlen "2408";
14	ENSEMBL114_rn	exon	2348675	2348777	30.1098714130583	+	.	gene_id "ENSRNOG00000002054"; transcript_id "ENSRNOG00000002054_tx_4"; exon_id "14_2348675_2348777_+"; exonnum "7"; txlen "2432";
14	ENSEMBL114_rn	exon	2348675	2348777	0.0954529445272262	+	.	gene_id "ENSRNOG00000002054"; transcript_id "ENSRNOG00000002054_tx_5"; exon_id "14_2348675_2348777_+"; exonnum "7"; txlen "2374";
14	ENSEMBL114_rn	exon	2348675	2348777	0.0954529445272262	+	.	gene_id "ENSRNOG00000002054"; transcript_id "ENSRNOG00000002054_tx_6"; exon_id "14_2348675_2348777_+"; exonnum "7"; txlen "2398";
14	ensembl	exon	2350635	2350822	0	+	.	gene_id "ENSRNOG00000002054"; gene_version "9"; transcript_id "ENSRNOT00000061583"; transcript_version "5"; exon_number "8"; gene_name "Glmn"; gene_source "ensembl"; gene_biotype "protein_coding"; transcript_name "Glmn-201"; transcript_source "ensembl"; transcript_biotype "protein_coding"; exon_id "ENSRNOE00000019686"; exon_version "1"; tag "Ensembl_canonical";
14	ensembl	CDS	2350635	2350822	0	+	0	gene_id "ENSRNOG00000002054"; gene_version "9"; transcript_id "ENSRNOT00000061583"; transcript_version "5"; exon_number "8"; gene_name "Glmn"; gene_source "ensembl"; gene_biotype "protein_coding"; transcript_name "Glmn-201"; transcript_source "ensembl"; transcript_biotype "protein_coding"; protein_id "ENSRNOP00000058301"; protein_version "1"; tag "Ensembl_canonical";
14	ensembl	exon	2350635	2350822	0	+	.	gene_id "ENSRNOG00000002054"; gene_version "9"; transcript_id "ENSRNOT00000088078"; transcript_version "3"; exon_number "8"; gene_name "Glmn"; gene_source "ensembl"; gene_biotype "protein_coding"; transcript_name "Glmn-202"; transcript_source "ensembl"; transcript_biotype "protein_coding"; exon_id "ENSRNOE00000019686"; exon_version "1";
14	ensembl	CDS	2350635	2350822	0	+	0	gene_id "ENSRNOG00000002054"; gene_version "9"; transcript_id "ENSRNOT00000088078"; transcript_version "3"; exon_number "8"; gene_name "Glmn"; gene_source "ensembl"; gene_biotype "protein_coding"; transcript_name "Glmn-202"; transcript_source "ensembl"; transcript_biotype "protein_coding"; protein_id "ENSRNOP00000072112"; protein_version "2";
14	ENSEMBL114_rn	exon	2350635	2350822	116.611201183121	+	.	gene_id "ENSRNOG00000002054"; transcript_id "ENSRNOG00000002054_tx_2"; exon_id "14_2350635_2350822_+"; exonnum "8"; txlen "2312";
14	ENSEMBL114_rn	exon	2350635	2350822	30.4139721707414	+	.	gene_id "ENSRNOG00000002054"; transcript_id "ENSRNOG00000002054_tx_3"; exon_id "14_2350635_2350822_+"; exonnum "8"; txlen "2408";
14	ENSEMBL114_rn	exon	2350635	2350822	30.1098714130583	+	.	gene_id "ENSRNOG00000002054"; transcript_id "ENSRNOG00000002054_tx_4"; exon_id "14_2350635_2350822_+"; exonnum "8"; txlen "2432";
14	ENSEMBL114_rn	exon	2350635	2350822	0.0954529445272262	+	.	gene_id "ENSRNOG00000002054"; transcript_id "ENSRNOG00000002054_tx_5"; exon_id "14_2350635_2350822_+"; exonnum "8"; txlen "2374";
14	ENSEMBL114_rn	exon	2350635	2350822	0.0954529445272262	+	.	gene_id "ENSRNOG00000002054"; transcript_id "ENSRNOG00000002054_tx_6"; exon_id "14_2350635_2350822_+"; exonnum "8"; txlen "2398";
14	sraer114_mid	exon	2355547	2355632	0.0954529445272262	+	.	gene_id "ENSRNOG00000002054"; transcript_id "ENSRNOG00000002054_tx_5"; exon_id "14_2355547_2355632_+"; exonnum "9"; txlen "2374";
14	sraer114_mid	exon	2355547	2355632	0.0954529445272262	+	.	gene_id "ENSRNOG00000002054"; transcript_id "ENSRNOG00000002054_tx_6"; exon_id "14_2355547_2355632_+"; exonnum "9"; txlen "2398";
14	ensembl	exon	2357941	2357994	0	+	.	gene_id "ENSRNOG00000002054"; gene_version "9"; transcript_id "ENSRNOT00000061583"; transcript_version "5"; exon_number "9"; gene_name "Glmn"; gene_source "ensembl"; gene_biotype "protein_coding"; transcript_name "Glmn-201"; transcript_source "ensembl"; transcript_biotype "protein_coding"; exon_id "ENSRNOE00000019689"; exon_version "1"; tag "Ensembl_canonical";
14	ensembl	CDS	2357941	2357994	0	+	1	gene_id "ENSRNOG00000002054"; gene_version "9"; transcript_id "ENSRNOT00000061583"; transcript_version "5"; exon_number "9"; gene_name "Glmn"; gene_source "ensembl"; gene_biotype "protein_coding"; transcript_name "Glmn-201"; transcript_source "ensembl"; transcript_biotype "protein_coding"; protein_id "ENSRNOP00000058301"; protein_version "1"; tag "Ensembl_canonical";
14	ensembl	exon	2357941	2357994	0	+	.	gene_id "ENSRNOG00000002054"; gene_version "9"; transcript_id "ENSRNOT00000088078"; transcript_version "3"; exon_number "9"; gene_name "Glmn"; gene_source "ensembl"; gene_biotype "protein_coding"; transcript_name "Glmn-202"; transcript_source "ensembl"; transcript_biotype "protein_coding"; exon_id "ENSRNOE00000019689"; exon_version "1";
14	ensembl	CDS	2357941	2357994	0	+	1	gene_id "ENSRNOG00000002054"; gene_version "9"; transcript_id "ENSRNOT00000088078"; transcript_version "3"; exon_number "9"; gene_name "Glmn"; gene_source "ensembl"; gene_biotype "protein_coding"; transcript_name "Glmn-202"; transcript_source "ensembl"; transcript_biotype "protein_coding"; protein_id "ENSRNOP00000072112"; protein_version "2";
14	ENSEMBL114_rn	exon	2357941	2357994	116.611201183121	+	.	gene_id "ENSRNOG00000002054"; transcript_id "ENSRNOG00000002054_tx_2"; exon_id "14_2357941_2357994_+"; exonnum "9"; txlen "2312";
14	ENSEMBL114_rn	exon	2357941	2357994	30.4139721707414	+	.	gene_id "ENSRNOG00000002054"; transcript_id "ENSRNOG00000002054_tx_3"; exon_id "14_2357941_2357994_+"; exonnum "9"; txlen "2408";
14	ENSEMBL114_rn	exon	2357941	2357994	30.1098714130583	+	.	gene_id "ENSRNOG00000002054"; transcript_id "ENSRNOG00000002054_tx_4"; exon_id "14_2357941_2357994_+"; exonnum "9"; txlen "2432";
14	ENSEMBL114_rn	exon	2357941	2357994	0.0954529445272262	+	.	gene_id "ENSRNOG00000002054"; transcript_id "ENSRNOG00000002054_tx_5"; exon_id "14_2357941_2357994_+"; exonnum "10"; txlen "2374";
14	ENSEMBL114_rn	exon	2357941	2357994	0.0954529445272262	+	.	gene_id "ENSRNOG00000002054"; transcript_id "ENSRNOG00000002054_tx_6"; exon_id "14_2357941_2357994_+"; exonnum "10"; txlen "2398";
14	ensembl	exon	2358450	2358480	0	+	.	gene_id "ENSRNOG00000002054"; gene_version "9"; transcript_id "ENSRNOT00000061583"; transcript_version "5"; exon_number "10"; gene_name "Glmn"; gene_source "ensembl"; gene_biotype "protein_coding"; transcript_name "Glmn-201"; transcript_source "ensembl"; transcript_biotype "protein_coding"; exon_id "ENSRNOE00000019691"; exon_version "1"; tag "Ensembl_canonical";
14	ensembl	CDS	2358450	2358480	0	+	1	gene_id "ENSRNOG00000002054"; gene_version "9"; transcript_id "ENSRNOT00000061583"; transcript_version "5"; exon_number "10"; gene_name "Glmn"; gene_source "ensembl"; gene_biotype "protein_coding"; transcript_name "Glmn-201"; transcript_source "ensembl"; transcript_biotype "protein_coding"; protein_id "ENSRNOP00000058301"; protein_version "1"; tag "Ensembl_canonical";
14	ensembl	exon	2358450	2358480	0	+	.	gene_id "ENSRNOG00000002054"; gene_version "9"; transcript_id "ENSRNOT00000088078"; transcript_version "3"; exon_number "10"; gene_name "Glmn"; gene_source "ensembl"; gene_biotype "protein_coding"; transcript_name "Glmn-202"; transcript_source "ensembl"; transcript_biotype "protein_coding"; exon_id "ENSRNOE00000019691"; exon_version "1";
14	ensembl	CDS	2358450	2358480	0	+	1	gene_id "ENSRNOG00000002054"; gene_version "9"; transcript_id "ENSRNOT00000088078"; transcript_version "3"; exon_number "10"; gene_name "Glmn"; gene_source "ensembl"; gene_biotype "protein_coding"; transcript_name "Glmn-202"; transcript_source "ensembl"; transcript_biotype "protein_coding"; protein_id "ENSRNOP00000072112"; protein_version "2";
14	ENSEMBL114_rn	exon	2358450	2358480	116.611201183121	+	.	gene_id "ENSRNOG00000002054"; transcript_id "ENSRNOG00000002054_tx_2"; exon_id "14_2358450_2358480_+"; exonnum "10"; txlen "2312";
14	ENSEMBL114_rn	exon	2358450	2358480	30.4139721707414	+	.	gene_id "ENSRNOG00000002054"; transcript_id "ENSRNOG00000002054_tx_3"; exon_id "14_2358450_2358480_+"; exonnum "10"; txlen "2408";
14	ENSEMBL114_rn	exon	2358450	2358480	30.1098714130583	+	.	gene_id "ENSRNOG00000002054"; transcript_id "ENSRNOG00000002054_tx_4"; exon_id "14_2358450_2358480_+"; exonnum "10"; txlen "2432";
14	ENSEMBL114_rn	exon	2358450	2358480	0.0954529445272262	+	.	gene_id "ENSRNOG00000002054"; transcript_id "ENSRNOG00000002054_tx_5"; exon_id "14_2358450_2358480_+"; exonnum "11"; txlen "2374";
14	ENSEMBL114_rn	exon	2358450	2358480	0.0954529445272262	+	.	gene_id "ENSRNOG00000002054"; transcript_id "ENSRNOG00000002054_tx_6"; exon_id "14_2358450_2358480_+"; exonnum "11"; txlen "2398";
14	ensembl	exon	2358941	2359030	0	+	.	gene_id "ENSRNOG00000002054"; gene_version "9"; transcript_id "ENSRNOT00000061583"; transcript_version "5"; exon_number "11"; gene_name "Glmn"; gene_source "ensembl"; gene_biotype "protein_coding"; transcript_name "Glmn-201"; transcript_source "ensembl"; transcript_biotype "protein_coding"; exon_id "ENSRNOE00000019695"; exon_version "1"; tag "Ensembl_canonical";
14	ensembl	CDS	2358941	2359030	0	+	0	gene_id "ENSRNOG00000002054"; gene_version "9"; transcript_id "ENSRNOT00000061583"; transcript_version "5"; exon_number "11"; gene_name "Glmn"; gene_source "ensembl"; gene_biotype "protein_coding"; transcript_name "Glmn-201"; transcript_source "ensembl"; transcript_biotype "protein_coding"; protein_id "ENSRNOP00000058301"; protein_version "1"; tag "Ensembl_canonical";
14	ensembl	exon	2358941	2359030	0	+	.	gene_id "ENSRNOG00000002054"; gene_version "9"; transcript_id "ENSRNOT00000088078"; transcript_version "3"; exon_number "11"; gene_name "Glmn"; gene_source "ensembl"; gene_biotype "protein_coding"; transcript_name "Glmn-202"; transcript_source "ensembl"; transcript_biotype "protein_coding"; exon_id "ENSRNOE00000019695"; exon_version "1";
14	ensembl	CDS	2358941	2359030	0	+	0	gene_id "ENSRNOG00000002054"; gene_version "9"; transcript_id "ENSRNOT00000088078"; transcript_version "3"; exon_number "11"; gene_name "Glmn"; gene_source "ensembl"; gene_biotype "protein_coding"; transcript_name "Glmn-202"; transcript_source "ensembl"; transcript_biotype "protein_coding"; protein_id "ENSRNOP00000072112"; protein_version "2";
14	ENSEMBL114_rn	exon	2358941	2359030	116.611201183121	+	.	gene_id "ENSRNOG00000002054"; transcript_id "ENSRNOG00000002054_tx_2"; exon_id "14_2358941_2359030_+"; exonnum "11"; txlen "2312";
14	ENSEMBL114_rn	exon	2358941	2359030	30.4139721707414	+	.	gene_id "ENSRNOG00000002054"; transcript_id "ENSRNOG00000002054_tx_3"; exon_id "14_2358941_2359030_+"; exonnum "11"; txlen "2408";
14	ENSEMBL114_rn	exon	2358941	2359030	30.1098714130583	+	.	gene_id "ENSRNOG00000002054"; transcript_id "ENSRNOG00000002054_tx_4"; exon_id "14_2358941_2359030_+"; exonnum "11"; txlen "2432";
14	ENSEMBL114_rn	exon	2358941	2359030	0.0954529445272262	+	.	gene_id "ENSRNOG00000002054"; transcript_id "ENSRNOG00000002054_tx_5"; exon_id "14_2358941_2359030_+"; exonnum "12"; txlen "2374";
14	ENSEMBL114_rn	exon	2358941	2359030	0.0954529445272262	+	.	gene_id "ENSRNOG00000002054"; transcript_id "ENSRNOG00000002054_tx_6"; exon_id "14_2358941_2359030_+"; exonnum "12"; txlen "2398";
14	ensembl	exon	2359838	2359879	0	+	.	gene_id "ENSRNOG00000002054"; gene_version "9"; transcript_id "ENSRNOT00000061583"; transcript_version "5"; exon_number "12"; gene_name "Glmn"; gene_source "ensembl"; gene_biotype "protein_coding"; transcript_name "Glmn-201"; transcript_source "ensembl"; transcript_biotype "protein_coding"; exon_id "ENSRNOE00000019697"; exon_version "1"; tag "Ensembl_canonical";
14	ensembl	CDS	2359838	2359879	0	+	0	gene_id "ENSRNOG00000002054"; gene_version "9"; transcript_id "ENSRNOT00000061583"; transcript_version "5"; exon_number "12"; gene_name "Glmn"; gene_source "ensembl"; gene_biotype "protein_coding"; transcript_name "Glmn-201"; transcript_source "ensembl"; transcript_biotype "protein_coding"; protein_id "ENSRNOP00000058301"; protein_version "1"; tag "Ensembl_canonical";
14	ensembl	exon	2359838	2359879	0	+	.	gene_id "ENSRNOG00000002054"; gene_version "9"; transcript_id "ENSRNOT00000088078"; transcript_version "3"; exon_number "12"; gene_name "Glmn"; gene_source "ensembl"; gene_biotype "protein_coding"; transcript_name "Glmn-202"; transcript_source "ensembl"; transcript_biotype "protein_coding"; exon_id "ENSRNOE00000019697"; exon_version "1";
14	ensembl	CDS	2359838	2359879	0	+	0	gene_id "ENSRNOG00000002054"; gene_version "9"; transcript_id "ENSRNOT00000088078"; transcript_version "3"; exon_number "12"; gene_name "Glmn"; gene_source "ensembl"; gene_biotype "protein_coding"; transcript_name "Glmn-202"; transcript_source "ensembl"; transcript_biotype "protein_coding"; protein_id "ENSRNOP00000072112"; protein_version "2";
14	ENSEMBL114_rn	exon	2359838	2359879	116.611201183121	+	.	gene_id "ENSRNOG00000002054"; transcript_id "ENSRNOG00000002054_tx_2"; exon_id "14_2359838_2359879_+"; exonnum "12"; txlen "2312";
14	ENSEMBL114_rn	exon	2359838	2359879	30.4139721707414	+	.	gene_id "ENSRNOG00000002054"; transcript_id "ENSRNOG00000002054_tx_3"; exon_id "14_2359838_2359879_+"; exonnum "12"; txlen "2408";
14	ENSEMBL114_rn	exon	2359838	2359879	30.1098714130583	+	.	gene_id "ENSRNOG00000002054"; transcript_id "ENSRNOG00000002054_tx_4"; exon_id "14_2359838_2359879_+"; exonnum "12"; txlen "2432";
14	ENSEMBL114_rn	exon	2359838	2359879	0.0954529445272262	+	.	gene_id "ENSRNOG00000002054"; transcript_id "ENSRNOG00000002054_tx_5"; exon_id "14_2359838_2359879_+"; exonnum "13"; txlen "2374";
14	ENSEMBL114_rn	exon	2359838	2359879	0.0954529445272262	+	.	gene_id "ENSRNOG00000002054"; transcript_id "ENSRNOG00000002054_tx_6"; exon_id "14_2359838_2359879_+"; exonnum "13"; txlen "2398";
14	ensembl	exon	2359962	2360035	0	+	.	gene_id "ENSRNOG00000002054"; gene_version "9"; transcript_id "ENSRNOT00000061583"; transcript_version "5"; exon_number "13"; gene_name "Glmn"; gene_source "ensembl"; gene_biotype "protein_coding"; transcript_name "Glmn-201"; transcript_source "ensembl"; transcript_biotype "protein_coding"; exon_id "ENSRNOE00000019700"; exon_version "1"; tag "Ensembl_canonical";
14	ensembl	CDS	2359962	2360035	0	+	0	gene_id "ENSRNOG00000002054"; gene_version "9"; transcript_id "ENSRNOT00000061583"; transcript_version "5"; exon_number "13"; gene_name "Glmn"; gene_source "ensembl"; gene_biotype "protein_coding"; transcript_name "Glmn-201"; transcript_source "ensembl"; transcript_biotype "protein_coding"; protein_id "ENSRNOP00000058301"; protein_version "1"; tag "Ensembl_canonical";
14	ensembl	exon	2359962	2360035	0	+	.	gene_id "ENSRNOG00000002054"; gene_version "9"; transcript_id "ENSRNOT00000088078"; transcript_version "3"; exon_number "13"; gene_name "Glmn"; gene_source "ensembl"; gene_biotype "protein_coding"; transcript_name "Glmn-202"; transcript_source "ensembl"; transcript_biotype "protein_coding"; exon_id "ENSRNOE00000019700"; exon_version "1";
14	ensembl	CDS	2359962	2360035	0	+	0	gene_id "ENSRNOG00000002054"; gene_version "9"; transcript_id "ENSRNOT00000088078"; transcript_version "3"; exon_number "13"; gene_name "Glmn"; gene_source "ensembl"; gene_biotype "protein_coding"; transcript_name "Glmn-202"; transcript_source "ensembl"; transcript_biotype "protein_coding"; protein_id "ENSRNOP00000072112"; protein_version "2";
14	ENSEMBL114_rn	exon	2359962	2360035	116.611201183121	+	.	gene_id "ENSRNOG00000002054"; transcript_id "ENSRNOG00000002054_tx_2"; exon_id "14_2359962_2360035_+"; exonnum "13"; txlen "2312";
14	ENSEMBL114_rn	exon	2359962	2360035	30.4139721707414	+	.	gene_id "ENSRNOG00000002054"; transcript_id "ENSRNOG00000002054_tx_3"; exon_id "14_2359962_2360035_+"; exonnum "13"; txlen "2408";
14	ENSEMBL114_rn	exon	2359962	2360035	30.1098714130583	+	.	gene_id "ENSRNOG00000002054"; transcript_id "ENSRNOG00000002054_tx_4"; exon_id "14_2359962_2360035_+"; exonnum "13"; txlen "2432";
14	ENSEMBL114_rn	exon	2359962	2360035	0.0954529445272262	+	.	gene_id "ENSRNOG00000002054"; transcript_id "ENSRNOG00000002054_tx_5"; exon_id "14_2359962_2360035_+"; exonnum "14"; txlen "2374";
14	ENSEMBL114_rn	exon	2359962	2360035	0.0954529445272262	+	.	gene_id "ENSRNOG00000002054"; transcript_id "ENSRNOG00000002054_tx_6"; exon_id "14_2359962_2360035_+"; exonnum "14"; txlen "2398";
14	ensembl	exon	2362446	2362530	0	+	.	gene_id "ENSRNOG00000002054"; gene_version "9"; transcript_id "ENSRNOT00000061583"; transcript_version "5"; exon_number "14"; gene_name "Glmn"; gene_source "ensembl"; gene_biotype "protein_coding"; transcript_name "Glmn-201"; transcript_source "ensembl"; transcript_biotype "protein_coding"; exon_id "ENSRNOE00000019702"; exon_version "1"; tag "Ensembl_canonical";
14	ensembl	CDS	2362446	2362530	0	+	1	gene_id "ENSRNOG00000002054"; gene_version "9"; transcript_id "ENSRNOT00000061583"; transcript_version "5"; exon_number "14"; gene_name "Glmn"; gene_source "ensembl"; gene_biotype "protein_coding"; transcript_name "Glmn-201"; transcript_source "ensembl"; transcript_biotype "protein_coding"; protein_id "ENSRNOP00000058301"; protein_version "1"; tag "Ensembl_canonical";
14	ENSEMBL114_rn	exon	2362446	2362530	116.611201183121	+	.	gene_id "ENSRNOG00000002054"; transcript_id "ENSRNOG00000002054_tx_2"; exon_id "14_2362446_2362530_+"; exonnum "14"; txlen "2312";
14	ENSEMBL114_rn	exon	2362446	2362530	30.4139721707414	+	.	gene_id "ENSRNOG00000002054"; transcript_id "ENSRNOG00000002054_tx_3"; exon_id "14_2362446_2362530_+"; exonnum "14"; txlen "2408";
14	ENSEMBL114_rn	exon	2362446	2362530	30.1098714130583	+	.	gene_id "ENSRNOG00000002054"; transcript_id "ENSRNOG00000002054_tx_4"; exon_id "14_2362446_2362530_+"; exonnum "14"; txlen "2432";
14	ENSEMBL114_rn	exon	2362446	2362530	0.0954529445272262	+	.	gene_id "ENSRNOG00000002054"; transcript_id "ENSRNOG00000002054_tx_5"; exon_id "14_2362446_2362530_+"; exonnum "15"; txlen "2374";
14	ENSEMBL114_rn	exon	2362446	2362530	0.0954529445272262	+	.	gene_id "ENSRNOG00000002054"; transcript_id "ENSRNOG00000002054_tx_6"; exon_id "14_2362446_2362530_+"; exonnum "15"; txlen "2398";
14	ensembl	exon	2363005	2363111	0	+	.	gene_id "ENSRNOG00000002054"; gene_version "9"; transcript_id "ENSRNOT00000061583"; transcript_version "5"; exon_number "15"; gene_name "Glmn"; gene_source "ensembl"; gene_biotype "protein_coding"; transcript_name "Glmn-201"; transcript_source "ensembl"; transcript_biotype "protein_coding"; exon_id "ENSRNOE00000019705"; exon_version "1"; tag "Ensembl_canonical";
14	ensembl	CDS	2363005	2363111	0	+	0	gene_id "ENSRNOG00000002054"; gene_version "9"; transcript_id "ENSRNOT00000061583"; transcript_version "5"; exon_number "15"; gene_name "Glmn"; gene_source "ensembl"; gene_biotype "protein_coding"; transcript_name "Glmn-201"; transcript_source "ensembl"; transcript_biotype "protein_coding"; protein_id "ENSRNOP00000058301"; protein_version "1"; tag "Ensembl_canonical";
14	ENSEMBL114_rn	exon	2363005	2363111	116.611201183121	+	.	gene_id "ENSRNOG00000002054"; transcript_id "ENSRNOG00000002054_tx_2"; exon_id "14_2363005_2363111_+"; exonnum "15"; txlen "2312";
14	ENSEMBL114_rn	exon	2363005	2363111	30.4139721707414	+	.	gene_id "ENSRNOG00000002054"; transcript_id "ENSRNOG00000002054_tx_3"; exon_id "14_2363005_2363111_+"; exonnum "15"; txlen "2408";
14	ENSEMBL114_rn	exon	2363005	2363111	30.1098714130583	+	.	gene_id "ENSRNOG00000002054"; transcript_id "ENSRNOG00000002054_tx_4"; exon_id "14_2363005_2363111_+"; exonnum "15"; txlen "2432";
14	ENSEMBL114_rn	exon	2363005	2363111	0.0954529445272262	+	.	gene_id "ENSRNOG00000002054"; transcript_id "ENSRNOG00000002054_tx_5"; exon_id "14_2363005_2363111_+"; exonnum "16"; txlen "2374";
14	ENSEMBL114_rn	exon	2363005	2363111	0.0954529445272262	+	.	gene_id "ENSRNOG00000002054"; transcript_id "ENSRNOG00000002054_tx_6"; exon_id "14_2363005_2363111_+"; exonnum "16"; txlen "2398";
14	ensembl	exon	2363658	2363721	0	+	.	gene_id "ENSRNOG00000002054"; gene_version "9"; transcript_id "ENSRNOT00000061583"; transcript_version "5"; exon_number "16"; gene_name "Glmn"; gene_source "ensembl"; gene_biotype "protein_coding"; transcript_name "Glmn-201"; transcript_source "ensembl"; transcript_biotype "protein_coding"; exon_id "ENSRNOE00000019707"; exon_version "1"; tag "Ensembl_canonical";
14	ensembl	CDS	2363658	2363721	0	+	1	gene_id "ENSRNOG00000002054"; gene_version "9"; transcript_id "ENSRNOT00000061583"; transcript_version "5"; exon_number "16"; gene_name "Glmn"; gene_source "ensembl"; gene_biotype "protein_coding"; transcript_name "Glmn-201"; transcript_source "ensembl"; transcript_biotype "protein_coding"; protein_id "ENSRNOP00000058301"; protein_version "1"; tag "Ensembl_canonical";
14	ensembl	exon	2363658	2363721	0	+	.	gene_id "ENSRNOG00000002054"; gene_version "9"; transcript_id "ENSRNOT00000088078"; transcript_version "3"; exon_number "14"; gene_name "Glmn"; gene_source "ensembl"; gene_biotype "protein_coding"; transcript_name "Glmn-202"; transcript_source "ensembl"; transcript_biotype "protein_coding"; exon_id "ENSRNOE00000019707"; exon_version "1";
14	ensembl	CDS	2363658	2363721	0	+	1	gene_id "ENSRNOG00000002054"; gene_version "9"; transcript_id "ENSRNOT00000088078"; transcript_version "3"; exon_number "14"; gene_name "Glmn"; gene_source "ensembl"; gene_biotype "protein_coding"; transcript_name "Glmn-202"; transcript_source "ensembl"; transcript_biotype "protein_coding"; protein_id "ENSRNOP00000072112"; protein_version "2";
14	ENSEMBL114_rn	exon	2363658	2363721	116.611201183121	+	.	gene_id "ENSRNOG00000002054"; transcript_id "ENSRNOG00000002054_tx_2"; exon_id "14_2363658_2363721_+"; exonnum "16"; txlen "2312";
14	ENSEMBL114_rn	exon	2363658	2363721	30.4139721707414	+	.	gene_id "ENSRNOG00000002054"; transcript_id "ENSRNOG00000002054_tx_3"; exon_id "14_2363658_2363721_+"; exonnum "16"; txlen "2408";
14	ENSEMBL114_rn	exon	2363658	2363721	30.1098714130583	+	.	gene_id "ENSRNOG00000002054"; transcript_id "ENSRNOG00000002054_tx_4"; exon_id "14_2363658_2363721_+"; exonnum "16"; txlen "2432";
14	ENSEMBL114_rn	exon	2363658	2363721	0.0954529445272262	+	.	gene_id "ENSRNOG00000002054"; transcript_id "ENSRNOG00000002054_tx_5"; exon_id "14_2363658_2363721_+"; exonnum "17"; txlen "2374";
14	ENSEMBL114_rn	exon	2363658	2363721	0.0954529445272262	+	.	gene_id "ENSRNOG00000002054"; transcript_id "ENSRNOG00000002054_tx_6"; exon_id "14_2363658_2363721_+"; exonnum "17"; txlen "2398";
14	ensembl	exon	2373644	2373767	0	+	.	gene_id "ENSRNOG00000002054"; gene_version "9"; transcript_id "ENSRNOT00000061583"; transcript_version "5"; exon_number "17"; gene_name "Glmn"; gene_source "ensembl"; gene_biotype "protein_coding"; transcript_name "Glmn-201"; transcript_source "ensembl"; transcript_biotype "protein_coding"; exon_id "ENSRNOE00000268388"; exon_version "1"; tag "Ensembl_canonical";
14	ensembl	CDS	2373644	2373767	0	+	0	gene_id "ENSRNOG00000002054"; gene_version "9"; transcript_id "ENSRNOT00000061583"; transcript_version "5"; exon_number "17"; gene_name "Glmn"; gene_source "ensembl"; gene_biotype "protein_coding"; transcript_name "Glmn-201"; transcript_source "ensembl"; transcript_biotype "protein_coding"; protein_id "ENSRNOP00000058301"; protein_version "1"; tag "Ensembl_canonical";
14	ensembl	exon	2373644	2373767	0	+	.	gene_id "ENSRNOG00000002054"; gene_version "9"; transcript_id "ENSRNOT00000088078"; transcript_version "3"; exon_number "15"; gene_name "Glmn"; gene_source "ensembl"; gene_biotype "protein_coding"; transcript_name "Glmn-202"; transcript_source "ensembl"; transcript_biotype "protein_coding"; exon_id "ENSRNOE00000268388"; exon_version "1";
14	ensembl	CDS	2373644	2373767	0	+	0	gene_id "ENSRNOG00000002054"; gene_version "9"; transcript_id "ENSRNOT00000088078"; transcript_version "3"; exon_number "15"; gene_name "Glmn"; gene_source "ensembl"; gene_biotype "protein_coding"; transcript_name "Glmn-202"; transcript_source "ensembl"; transcript_biotype "protein_coding"; protein_id "ENSRNOP00000072112"; protein_version "2";
14	ENSEMBL114_rn	exon	2373644	2373767	116.611201183121	+	.	gene_id "ENSRNOG00000002054"; transcript_id "ENSRNOG00000002054_tx_2"; exon_id "14_2373644_2373767_+"; exonnum "17"; txlen "2312";
14	ENSEMBL114_rn	exon	2373644	2373767	30.4139721707414	+	.	gene_id "ENSRNOG00000002054"; transcript_id "ENSRNOG00000002054_tx_3"; exon_id "14_2373644_2373767_+"; exonnum "17"; txlen "2408";
14	ENSEMBL114_rn	exon	2373644	2373767	30.1098714130583	+	.	gene_id "ENSRNOG00000002054"; transcript_id "ENSRNOG00000002054_tx_4"; exon_id "14_2373644_2373767_+"; exonnum "17"; txlen "2432";
14	ENSEMBL114_rn	exon	2373644	2373767	0.0954529445272262	+	.	gene_id "ENSRNOG00000002054"; transcript_id "ENSRNOG00000002054_tx_5"; exon_id "14_2373644_2373767_+"; exonnum "18"; txlen "2374";
14	ENSEMBL114_rn	exon	2373644	2373767	0.0954529445272262	+	.	gene_id "ENSRNOG00000002054"; transcript_id "ENSRNOG00000002054_tx_6"; exon_id "14_2373644_2373767_+"; exonnum "18"; txlen "2398";
14	ensembl	exon	2374875	2374957	0	+	.	gene_id "ENSRNOG00000002054"; gene_version "9"; transcript_id "ENSRNOT00000061583"; transcript_version "5"; exon_number "18"; gene_name "Glmn"; gene_source "ensembl"; gene_biotype "protein_coding"; transcript_name "Glmn-201"; transcript_source "ensembl"; transcript_biotype "protein_coding"; exon_id "ENSRNOE00000019711"; exon_version "1"; tag "Ensembl_canonical";
14	ensembl	CDS	2374875	2374957	0	+	2	gene_id "ENSRNOG00000002054"; gene_version "9"; transcript_id "ENSRNOT00000061583"; transcript_version "5"; exon_number "18"; gene_name "Glmn"; gene_source "ensembl"; gene_biotype "protein_coding"; transcript_name "Glmn-201"; transcript_source "ensembl"; transcript_biotype "protein_coding"; protein_id "ENSRNOP00000058301"; protein_version "1"; tag "Ensembl_canonical";
14	ensembl	exon	2374875	2374957	0	+	.	gene_id "ENSRNOG00000002054"; gene_version "9"; transcript_id "ENSRNOT00000088078"; transcript_version "3"; exon_number "16"; gene_name "Glmn"; gene_source "ensembl"; gene_biotype "protein_coding"; transcript_name "Glmn-202"; transcript_source "ensembl"; transcript_biotype "protein_coding"; exon_id "ENSRNOE00000019711"; exon_version "1";
14	ensembl	CDS	2374875	2374957	0	+	2	gene_id "ENSRNOG00000002054"; gene_version "9"; transcript_id "ENSRNOT00000088078"; transcript_version "3"; exon_number "16"; gene_name "Glmn"; gene_source "ensembl"; gene_biotype "protein_coding"; transcript_name "Glmn-202"; transcript_source "ensembl"; transcript_biotype "protein_coding"; protein_id "ENSRNOP00000072112"; protein_version "2";
14	ENSEMBL114_rn	exon	2374875	2374957	116.611201183121	+	.	gene_id "ENSRNOG00000002054"; transcript_id "ENSRNOG00000002054_tx_2"; exon_id "14_2374875_2374957_+"; exonnum "18"; txlen "2312";
14	ENSEMBL114_rn	exon	2374875	2374957	30.4139721707414	+	.	gene_id "ENSRNOG00000002054"; transcript_id "ENSRNOG00000002054_tx_3"; exon_id "14_2374875_2374957_+"; exonnum "18"; txlen "2408";
14	ENSEMBL114_rn	exon	2374875	2374957	30.1098714130583	+	.	gene_id "ENSRNOG00000002054"; transcript_id "ENSRNOG00000002054_tx_4"; exon_id "14_2374875_2374957_+"; exonnum "18"; txlen "2432";
14	ENSEMBL114_rn	exon	2374875	2374957	0.0954529445272262	+	.	gene_id "ENSRNOG00000002054"; transcript_id "ENSRNOG00000002054_tx_5"; exon_id "14_2374875_2374957_+"; exonnum "19"; txlen "2374";
14	ENSEMBL114_rn	exon	2374875	2374957	0.0954529445272262	+	.	gene_id "ENSRNOG00000002054"; transcript_id "ENSRNOG00000002054_tx_6"; exon_id "14_2374875_2374957_+"; exonnum "19"; txlen "2398";
14	ensembl	CDS	2375162	2375275	0	+	0	gene_id "ENSRNOG00000002054"; gene_version "9"; transcript_id "ENSRNOT00000061583"; transcript_version "5"; exon_number "19"; gene_name "Glmn"; gene_source "ensembl"; gene_biotype "protein_coding"; transcript_name "Glmn-201"; transcript_source "ensembl"; transcript_biotype "protein_coding"; protein_id "ENSRNOP00000058301"; protein_version "1"; tag "Ensembl_canonical";
14	ensembl	CDS	2375162	2375275	0	+	0	gene_id "ENSRNOG00000002054"; gene_version "9"; transcript_id "ENSRNOT00000088078"; transcript_version "3"; exon_number "17"; gene_name "Glmn"; gene_source "ensembl"; gene_biotype "protein_coding"; transcript_name "Glmn-202"; transcript_source "ensembl"; transcript_biotype "protein_coding"; protein_id "ENSRNOP00000072112"; protein_version "2";
14	ensembl	exon	2375162	2375695	0	+	.	gene_id "ENSRNOG00000002054"; gene_version "9"; transcript_id "ENSRNOT00000061583"; transcript_version "5"; exon_number "19"; gene_name "Glmn"; gene_source "ensembl"; gene_biotype "protein_coding"; transcript_name "Glmn-201"; transcript_source "ensembl"; transcript_biotype "protein_coding"; exon_id "ENSRNOE00000744704"; exon_version "1"; tag "Ensembl_canonical";
14	ensembl	exon	2375162	2375695	0	+	.	gene_id "ENSRNOG00000002054"; gene_version "9"; transcript_id "ENSRNOT00000088078"; transcript_version "3"; exon_number "17"; gene_name "Glmn"; gene_source "ensembl"; gene_biotype "protein_coding"; transcript_name "Glmn-202"; transcript_source "ensembl"; transcript_biotype "protein_coding"; exon_id "ENSRNOE00000744704"; exon_version "1";
14	ENSEMBL114_rn	exon	2375162	2375695	116.611201183121	+	.	gene_id "ENSRNOG00000002054"; transcript_id "ENSRNOG00000002054_tx_2"; exon_id "14_2375162_2375695_+"; exonnum "19"; txlen "2312";
14	ENSEMBL114_rn	exon	2375162	2375695	30.4139721707414	+	.	gene_id "ENSRNOG00000002054"; transcript_id "ENSRNOG00000002054_tx_3"; exon_id "14_2375162_2375695_+"; exonnum "19"; txlen "2408";
14	ENSEMBL114_rn	exon	2375162	2375695	30.1098714130583	+	.	gene_id "ENSRNOG00000002054"; transcript_id "ENSRNOG00000002054_tx_4"; exon_id "14_2375162_2375695_+"; exonnum "19"; txlen "2432";
14	ENSEMBL114_rn	exon	2375162	2375695	0.0954529445272262	+	.	gene_id "ENSRNOG00000002054"; transcript_id "ENSRNOG00000002054_tx_5"; exon_id "14_2375162_2375695_+"; exonnum "20"; txlen "2374";
14	ENSEMBL114_rn	exon	2375162	2375695	0.0954529445272262	+	.	gene_id "ENSRNOG00000002054"; transcript_id "ENSRNOG00000002054_tx_6"; exon_id "14_2375162_2375695_+"; exonnum "20"; txlen "2398";
14	ensembl	stop_codon	2375276	2375278	0	+	0	gene_id "ENSRNOG00000002054"; gene_version "9"; transcript_id "ENSRNOT00000061583"; transcript_version "5"; exon_number "19"; gene_name "Glmn"; gene_source "ensembl"; gene_biotype "protein_coding"; transcript_name "Glmn-201"; transcript_source "ensembl"; transcript_biotype "protein_coding"; tag "Ensembl_canonical";
14	ensembl	stop_codon	2375276	2375278	0	+	0	gene_id "ENSRNOG00000002054"; gene_version "9"; transcript_id "ENSRNOT00000088078"; transcript_version "3"; exon_number "17"; gene_name "Glmn"; gene_source "ensembl"; gene_biotype "protein_coding"; transcript_name "Glmn-202"; transcript_source "ensembl"; transcript_biotype "protein_coding";
14	ensembl	three_prime_utr	2375279	2375695	0	+	.	gene_id "ENSRNOG00000002054"; gene_version "9"; transcript_id "ENSRNOT00000061583"; transcript_version "5"; gene_name "Glmn"; gene_source "ensembl"; gene_biotype "protein_coding"; transcript_name "Glmn-201"; transcript_source "ensembl"; transcript_biotype "protein_coding"; tag "Ensembl_canonical";
14	ensembl	three_prime_utr	2375279	2375695	0	+	.	gene_id "ENSRNOG00000002054"; gene_version "9"; transcript_id "ENSRNOT00000088078"; transcript_version "3"; gene_name "Glmn"; gene_source "ensembl"; gene_biotype "protein_coding"; transcript_name "Glmn-202"; transcript_source "ensembl"; transcript_biotype "protein_coding";
14	sraer114_es	exon	2442889	2443089	0.0211174791793766	+	.	gene_id "sraer114_gene_13525"; transcript_id "sraer114_gene_13525_tx_7"; exon_id "14_2442889_2443089_+"; exonnum "1"; txlen "584";
14	sraer114_es	exon	2485808	2485918	0.212797358683778	+	.	gene_id "sraer114_gene_13525"; transcript_id "sraer114_gene_13525_tx_2"; exon_id "14_2485808_2485918_+"; exonnum "1"; txlen "583";
14	sraer114_es	exon	2485808	2485918	0.107693778985693	+	.	gene_id "sraer114_gene_13525"; transcript_id "sraer114_gene_13525_tx_3"; exon_id "14_2485808_2485918_+"; exonnum "1"; txlen "655";
14	sraer114_es	exon	2485808	2485918	0.101710791264266	+	.	gene_id "sraer114_gene_13525"; transcript_id "sraer114_gene_13525_tx_4"; exon_id "14_2485808_2485918_+"; exonnum "1"; txlen "744";
14	sraer114_mid	exon	2486928	2487016	0.212797358683778	+	.	gene_id "sraer114_gene_13525"; transcript_id "sraer114_gene_13525_tx_2"; exon_id "14_2486928_2487016_+"; exonnum "2"; txlen "583";
14	sraer114_mid	exon	2486928	2487016	0.101710791264266	+	.	gene_id "sraer114_gene_13525"; transcript_id "sraer114_gene_13525_tx_4"; exon_id "14_2486928_2487016_+"; exonnum "2"; txlen "744";
14	sraer114_mid	exon	2488454	2488526	0.212797358683778	+	.	gene_id "sraer114_gene_13525"; transcript_id "sraer114_gene_13525_tx_2"; exon_id "14_2488454_2488526_+"; exonnum "3"; txlen "583";
14	sraer114_mid	exon	2488454	2488526	0.107693778985693	+	.	gene_id "sraer114_gene_13525"; transcript_id "sraer114_gene_13525_tx_3"; exon_id "14_2488454_2488526_+"; exonnum "2"; txlen "655";
14	sraer114_mid	exon	2488454	2488526	0.101710791264266	+	.	gene_id "sraer114_gene_13525"; transcript_id "sraer114_gene_13525_tx_4"; exon_id "14_2488454_2488526_+"; exonnum "3"; txlen "744";
14	sraer114_mid	exon	2488454	2488526	0.0211174791793766	+	.	gene_id "sraer114_gene_13525"; transcript_id "sraer114_gene_13525_tx_7"; exon_id "14_2488454_2488526_+"; exonnum "2"; txlen "584";
14	sraer114_mid	exon	2488610	2488707	0.212797358683778	+	.	gene_id "sraer114_gene_13525"; transcript_id "sraer114_gene_13525_tx_2"; exon_id "14_2488610_2488707_+"; exonnum "4"; txlen "583";
14	sraer114_mid	exon	2488610	2488707	0.107693778985693	+	.	gene_id "sraer114_gene_13525"; transcript_id "sraer114_gene_13525_tx_3"; exon_id "14_2488610_2488707_+"; exonnum "3"; txlen "655";
14	sraer114_mid	exon	2488610	2488707	0.101710791264266	+	.	gene_id "sraer114_gene_13525"; transcript_id "sraer114_gene_13525_tx_4"; exon_id "14_2488610_2488707_+"; exonnum "4"; txlen "744";
14	sraer114_mid	exon	2488610	2488707	0.0211174791793766	+	.	gene_id "sraer114_gene_13525"; transcript_id "sraer114_gene_13525_tx_7"; exon_id "14_2488610_2488707_+"; exonnum "3"; txlen "584";
14	sraer114_ss	exon	2498986	2499197	0.212797358683778	+	.	gene_id "sraer114_gene_13525"; transcript_id "sraer114_gene_13525_tx_2"; exon_id "14_2498986_2499197_+"; exonnum "5"; txlen "583";
14	sraer114_ss	exon	2498986	2499197	0.0211174791793766	+	.	gene_id "sraer114_gene_13525"; transcript_id "sraer114_gene_13525_tx_7"; exon_id "14_2498986_2499197_+"; exonnum "4"; txlen "584";
14	sraer114_ss	exon	2501866	2502238	0.107693778985693	+	.	gene_id "sraer114_gene_13525"; transcript_id "sraer114_gene_13525_tx_3"; exon_id "14_2501866_2502238_+"; exonnum "4"; txlen "655";
14	sraer114_ss	exon	2501866	2502238	0.101710791264266	+	.	gene_id "sraer114_gene_13525"; transcript_id "sraer114_gene_13525_tx_4"; exon_id "14_2501866_2502238_+"; exonnum "5"; txlen "744";
14	sraer114_es	exon	2517623	2517864	3.21944116052265	+	.	gene_id "ENSRNOG00000081980"; transcript_id "ENSRNOG00000081980_tx_4"; exon_id "14_2517623_2517864_+"; exonnum "1"; txlen "535";
14	ensembl	exon	2518446	2518566	0	+	.	gene_id "ENSRNOG00000081980"; gene_version "1"; transcript_id "ENSRNOT00000126646"; transcript_version "1"; exon_number "1"; gene_source "ensembl"; gene_biotype "lncRNA"; transcript_source "ensembl"; transcript_biotype "lncRNA"; exon_id "ENSRNOE00000758116"; exon_version "1"; tag "Ensembl_canonical";
14	ensembl	gene	2518446	2524559	0	+	.	gene_id "ENSRNOG00000081980"; gene_version "1"; gene_source "ensembl"; gene_biotype "lncRNA";
14	ensembl	transcript	2518446	2524559	0	+	.	gene_id "ENSRNOG00000081980"; gene_version "1"; transcript_id "ENSRNOT00000126646"; transcript_version "1"; gene_source "ensembl"; gene_biotype "lncRNA"; transcript_source "ensembl"; transcript_biotype "lncRNA"; tag "Ensembl_canonical";
14	ensembl	exon	2522897	2523074	0	+	.	gene_id "ENSRNOG00000081980"; gene_version "1"; transcript_id "ENSRNOT00000126646"; transcript_version "1"; exon_number "2"; gene_source "ensembl"; gene_biotype "lncRNA"; transcript_source "ensembl"; transcript_biotype "lncRNA"; exon_id "ENSRNOE00000780871"; exon_version "1"; tag "Ensembl_canonical";
14	ENSEMBL114_rn	exon	2522897	2523074	3.21944116052265	+	.	gene_id "ENSRNOG00000081980"; transcript_id "ENSRNOG00000081980_tx_4"; exon_id "14_2522897_2523074_+"; exonnum "2"; txlen "535";
14	sraer114_mid	exon	2523539	2523653	3.21944116052265	+	.	gene_id "ENSRNOG00000081980"; transcript_id "ENSRNOG00000081980_tx_4"; exon_id "14_2523539_2523653_+"; exonnum "3"; txlen "535";
14	ensembl	exon	2523539	2524559	0	+	.	gene_id "ENSRNOG00000081980"; gene_version "1"; transcript_id "ENSRNOT00000126646"; transcript_version "1"; exon_number "3"; gene_source "ensembl"; gene_biotype "lncRNA"; transcript_source "ensembl"; transcript_biotype "lncRNA"; exon_id "ENSRNOE00000805235"; exon_version "1"; tag "Ensembl_canonical";
14	sraer114_mid	exon	2590663	2590873	2.37466525274145	+	.	gene_id "sraer114_gene_22449"; transcript_id "sraer114_gene_22449_tx_2"; exon_id "14_2590663_2590873_+"; exonnum "1"; txlen "1381";
14	sraer114_es	exon	2601138	2601568	0.255530089549123	+	.	gene_id "sraer114_gene_22449"; transcript_id "sraer114_gene_22449_tx_5"; exon_id "14_2601138_2601568_+"; exonnum "1"; txlen "1601";
14	sraer114_mid	exon	2601916	2602697	2.37466525274145	+	.	gene_id "sraer114_gene_22449"; transcript_id "sraer114_gene_22449_tx_2"; exon_id "14_2601916_2602697_+"; exonnum "2"; txlen "1381";
14	sraer114_mid	exon	2601916	2602697	0.255530089549123	+	.	gene_id "sraer114_gene_22449"; transcript_id "sraer114_gene_22449_tx_5"; exon_id "14_2601916_2602697_+"; exonnum "2"; txlen "1601";
14	sraer114_es	exon	2603290	2603484	5.37778781389469	+	.	gene_id "sraer114_gene_22449"; transcript_id "sraer114_gene_22449_tx_1"; exon_id "14_2603290_2603484_+"; exonnum "1"; txlen "583";
14	sraer114_ss	exon	2603849	2604236	5.37778781389469	+	.	gene_id "sraer114_gene_22449"; transcript_id "sraer114_gene_22449_tx_1"; exon_id "14_2603849_2604236_+"; exonnum "2"; txlen "583";
14	sraer114_ss	exon	2603849	2604236	2.37466525274145	+	.	gene_id "sraer114_gene_22449"; transcript_id "sraer114_gene_22449_tx_2"; exon_id "14_2603849_2604236_+"; exonnum "3"; txlen "1381";
14	sraer114_ss	exon	2603849	2604236	0.255530089549123	+	.	gene_id "sraer114_gene_22449"; transcript_id "sraer114_gene_22449_tx_5"; exon_id "14_2603849_2604236_+"; exonnum "3"; txlen "1601";
14	ensembl	exon	2634188	2634537	0	+	.	gene_id "ENSRNOG00000002093"; gene_version "6"; transcript_id "ENSRNOT00000002867"; transcript_version "6"; exon_number "1"; gene_name "Tgfbr3"; gene_source "ensembl"; gene_biotype "protein_coding"; transcript_name "Tgfbr3-201"; transcript_source "ensembl"; transcript_biotype "protein_coding"; exon_id "ENSRNOE00000310078"; exon_version "4"; tag "Ensembl_canonical";
14	ensembl	five_prime_utr	2634188	2634537	0	+	.	gene_id "ENSRNOG00000002093"; gene_version "6"; transcript_id "ENSRNOT00000002867"; transcript_version "6"; gene_name "Tgfbr3"; gene_source "ensembl"; gene_biotype "protein_coding"; transcript_name "Tgfbr3-201"; transcript_source "ensembl"; transcript_biotype "protein_coding"; tag "Ensembl_canonical";
14	ensembl	transcript	2634188	2810267	0	+	.	gene_id "ENSRNOG00000002093"; gene_version "6"; transcript_id "ENSRNOT00000002867"; transcript_version "6"; gene_name "Tgfbr3"; gene_source "ensembl"; gene_biotype "protein_coding"; transcript_name "Tgfbr3-201"; transcript_source "ensembl"; transcript_biotype "protein_coding"; tag "Ensembl_canonical";
14	ensembl	gene	2634188	2810271	0	+	.	gene_id "ENSRNOG00000002093"; gene_version "6"; gene_name "Tgfbr3"; gene_source "ensembl"; gene_biotype "protein_coding";
14	sraer114_es	exon	2636370	2636430	0.00927245520486246	+	.	gene_id "ENSRNOG00000002093"; transcript_id "ENSRNOG00000002093_tx_2"; exon_id "14_2636370_2636430_+"; exonnum "1"; txlen "5788";
14	ensembl	five_prime_utr	2657757	2657846	0	+	.	gene_id "ENSRNOG00000002093"; gene_version "6"; transcript_id "ENSRNOT00000002867"; transcript_version "6"; gene_name "Tgfbr3"; gene_source "ensembl"; gene_biotype "protein_coding"; transcript_name "Tgfbr3-201"; transcript_source "ensembl"; transcript_biotype "protein_coding"; tag "Ensembl_canonical";
14	ensembl	exon	2657757	2657916	0	+	.	gene_id "ENSRNOG00000002093"; gene_version "6"; transcript_id "ENSRNOT00000002867"; transcript_version "6"; exon_number "2"; gene_name "Tgfbr3"; gene_source "ensembl"; gene_biotype "protein_coding"; transcript_name "Tgfbr3-201"; transcript_source "ensembl"; transcript_biotype "protein_coding"; exon_id "ENSRNOE00000265427"; exon_version "2"; tag "Ensembl_canonical";
14	ENSEMBL114_rn	exon	2657757	2657916	0.00927245520486246	+	.	gene_id "ENSRNOG00000002093"; transcript_id "ENSRNOG00000002093_tx_2"; exon_id "14_2657757_2657916_+"; exonnum "2"; txlen "5788";
14	ensembl	start_codon	2657847	2657849	0	+	0	gene_id "ENSRNOG00000002093"; gene_version "6"; transcript_id "ENSRNOT00000002867"; transcript_version "6"; exon_number "2"; gene_name "Tgfbr3"; gene_source "ensembl"; gene_biotype "protein_coding"; transcript_name "Tgfbr3-201"; transcript_source "ensembl"; transcript_biotype "protein_coding"; tag "Ensembl_canonical";
14	ensembl	CDS	2657847	2657916	0	+	0	gene_id "ENSRNOG00000002093"; gene_version "6"; transcript_id "ENSRNOT00000002867"; transcript_version "6"; exon_number "2"; gene_name "Tgfbr3"; gene_source "ensembl"; gene_biotype "protein_coding"; transcript_name "Tgfbr3-201"; transcript_source "ensembl"; transcript_biotype "protein_coding"; protein_id "ENSRNOP00000002867"; protein_version "3"; tag "Ensembl_canonical";
14	ensembl	exon	2700604	2700788	0	+	.	gene_id "ENSRNOG00000002093"; gene_version "6"; transcript_id "ENSRNOT00000002867"; transcript_version "6"; exon_number "3"; gene_name "Tgfbr3"; gene_source "ensembl"; gene_biotype "protein_coding"; transcript_name "Tgfbr3-201"; transcript_source "ensembl"; transcript_biotype "protein_coding"; exon_id "ENSRNOE00000020043"; exon_version "1"; tag "Ensembl_canonical";
14	ensembl	CDS	2700604	2700788	0	+	2	gene_id "ENSRNOG00000002093"; gene_version "6"; transcript_id "ENSRNOT00000002867"; transcript_version "6"; exon_number "3"; gene_name "Tgfbr3"; gene_source "ensembl"; gene_biotype "protein_coding"; transcript_name "Tgfbr3-201"; transcript_source "ensembl"; transcript_biotype "protein_coding"; protein_id "ENSRNOP00000002867"; protein_version "3"; tag "Ensembl_canonical";
14	ENSEMBL114_rn	exon	2700604	2700788	0.00927245520486246	+	.	gene_id "ENSRNOG00000002093"; transcript_id "ENSRNOG00000002093_tx_2"; exon_id "14_2700604_2700788_+"; exonnum "3"; txlen "5788";
14	ensembl	five_prime_utr	2722399	2722477	0	+	.	gene_id "ENSRNOG00000002093"; gene_version "6"; transcript_id "ENSRNOT00000158257"; transcript_version "1"; gene_name "Tgfbr3"; gene_source "ensembl"; gene_biotype "protein_coding"; transcript_name "Tgfbr3-202"; transcript_source "ensembl"; transcript_biotype "protein_coding";
14	ensembl	exon	2722399	2722498	0	+	.	gene_id "ENSRNOG00000002093"; gene_version "6"; transcript_id "ENSRNOT00000158257"; transcript_version "1"; exon_number "1"; gene_name "Tgfbr3"; gene_source "ensembl"; gene_biotype "protein_coding"; transcript_name "Tgfbr3-202"; transcript_source "ensembl"; transcript_biotype "protein_coding"; exon_id "ENSRNOE00000810798"; exon_version "1";
14	ensembl	transcript	2722399	2810271	0	+	.	gene_id "ENSRNOG00000002093"; gene_version "6"; transcript_id "ENSRNOT00000158257"; transcript_version "1"; gene_name "Tgfbr3"; gene_source "ensembl"; gene_biotype "protein_coding"; transcript_name "Tgfbr3-202"; transcript_source "ensembl"; transcript_biotype "protein_coding";
14	ensembl	start_codon	2722478	2722480	0	+	0	gene_id "ENSRNOG00000002093"; gene_version "6"; transcript_id "ENSRNOT00000158257"; transcript_version "1"; exon_number "1"; gene_name "Tgfbr3"; gene_source "ensembl"; gene_biotype "protein_coding"; transcript_name "Tgfbr3-202"; transcript_source "ensembl"; transcript_biotype "protein_coding";
14	ensembl	CDS	2722478	2722498	0	+	0	gene_id "ENSRNOG00000002093"; gene_version "6"; transcript_id "ENSRNOT00000158257"; transcript_version "1"; exon_number "1"; gene_name "Tgfbr3"; gene_source "ensembl"; gene_biotype "protein_coding"; transcript_name "Tgfbr3-202"; transcript_source "ensembl"; transcript_biotype "protein_coding"; protein_id "ENSRNOP00000101933"; protein_version "1";
14	ensembl	exon	2737543	2737680	0	+	.	gene_id "ENSRNOG00000002093"; gene_version "6"; transcript_id "ENSRNOT00000158257"; transcript_version "1"; exon_number "2"; gene_name "Tgfbr3"; gene_source "ensembl"; gene_biotype "protein_coding"; transcript_name "Tgfbr3-202"; transcript_source "ensembl"; transcript_biotype "protein_coding"; exon_id "ENSRNOE00000265375"; exon_version "1";
14	ensembl	CDS	2737543	2737680	0	+	0	gene_id "ENSRNOG00000002093"; gene_version "6"; transcript_id "ENSRNOT00000158257"; transcript_version "1"; exon_number "2"; gene_name "Tgfbr3"; gene_source "ensembl"; gene_biotype "protein_coding"; transcript_name "Tgfbr3-202"; transcript_source "ensembl"; transcript_biotype "protein_coding"; protein_id "ENSRNOP00000101933"; protein_version "1";
14	ensembl	exon	2737543	2737680	0	+	.	gene_id "ENSRNOG00000002093"; gene_version "6"; transcript_id "ENSRNOT00000002867"; transcript_version "6"; exon_number "4"; gene_name "Tgfbr3"; gene_source "ensembl"; gene_biotype "protein_coding"; transcript_name "Tgfbr3-201"; transcript_source "ensembl"; transcript_biotype "protein_coding"; exon_id "ENSRNOE00000265375"; exon_version "1"; tag "Ensembl_canonical";
14	ensembl	CDS	2737543	2737680	0	+	0	gene_id "ENSRNOG00000002093"; gene_version "6"; transcript_id "ENSRNOT00000002867"; transcript_version "6"; exon_number "4"; gene_name "Tgfbr3"; gene_source "ensembl"; gene_biotype "protein_coding"; transcript_name "Tgfbr3-201"; transcript_source "ensembl"; transcript_biotype "protein_coding"; protein_id "ENSRNOP00000002867"; protein_version "3"; tag "Ensembl_canonical";
14	ENSEMBL114_rn	exon	2737543	2737680	0.00927245520486246	+	.	gene_id "ENSRNOG00000002093"; transcript_id "ENSRNOG00000002093_tx_2"; exon_id "14_2737543_2737680_+"; exonnum "4"; txlen "5788";
14	ensembl	exon	2761127	2761310	0	+	.	gene_id "ENSRNOG00000002093"; gene_version "6"; transcript_id "ENSRNOT00000158257"; transcript_version "1"; exon_number "3"; gene_name "Tgfbr3"; gene_source "ensembl"; gene_biotype "protein_coding"; transcript_name "Tgfbr3-202"; transcript_source "ensembl"; transcript_biotype "protein_coding"; exon_id "ENSRNOE00000265362"; exon_version "1";
14	ensembl	CDS	2761127	2761310	0	+	0	gene_id "ENSRNOG00000002093"; gene_version "6"; transcript_id "ENSRNOT00000158257"; transcript_version "1"; exon_number "3"; gene_name "Tgfbr3"; gene_source "ensembl"; gene_biotype "protein_coding"; transcript_name "Tgfbr3-202"; transcript_source "ensembl"; transcript_biotype "protein_coding"; protein_id "ENSRNOP00000101933"; protein_version "1";
14	ensembl	exon	2761127	2761310	0	+	.	gene_id "ENSRNOG00000002093"; gene_version "6"; transcript_id "ENSRNOT00000002867"; transcript_version "6"; exon_number "5"; gene_name "Tgfbr3"; gene_source "ensembl"; gene_biotype "protein_coding"; transcript_name "Tgfbr3-201"; transcript_source "ensembl"; transcript_biotype "protein_coding"; exon_id "ENSRNOE00000265362"; exon_version "1"; tag "Ensembl_canonical";
14	ensembl	CDS	2761127	2761310	0	+	0	gene_id "ENSRNOG00000002093"; gene_version "6"; transcript_id "ENSRNOT00000002867"; transcript_version "6"; exon_number "5"; gene_name "Tgfbr3"; gene_source "ensembl"; gene_biotype "protein_coding"; transcript_name "Tgfbr3-201"; transcript_source "ensembl"; transcript_biotype "protein_coding"; protein_id "ENSRNOP00000002867"; protein_version "3"; tag "Ensembl_canonical";
14	ENSEMBL114_rn	exon	2761127	2761310	0.00927245520486246	+	.	gene_id "ENSRNOG00000002093"; transcript_id "ENSRNOG00000002093_tx_2"; exon_id "14_2761127_2761310_+"; exonnum "5"; txlen "5788";
14	ensembl	exon	2765356	2765524	0	+	.	gene_id "ENSRNOG00000002093"; gene_version "6"; transcript_id "ENSRNOT00000158257"; transcript_version "1"; exon_number "4"; gene_name "Tgfbr3"; gene_source "ensembl"; gene_biotype "protein_coding"; transcript_name "Tgfbr3-202"; transcript_source "ensembl"; transcript_biotype "protein_coding"; exon_id "ENSRNOE00000265342"; exon_version "1";
14	ensembl	CDS	2765356	2765524	0	+	2	gene_id "ENSRNOG00000002093"; gene_version "6"; transcript_id "ENSRNOT00000158257"; transcript_version "1"; exon_number "4"; gene_name "Tgfbr3"; gene_source "ensembl"; gene_biotype "protein_coding"; transcript_name "Tgfbr3-202"; transcript_source "ensembl"; transcript_biotype "protein_coding"; protein_id "ENSRNOP00000101933"; protein_version "1";
14	ensembl	exon	2765356	2765524	0	+	.	gene_id "ENSRNOG00000002093"; gene_version "6"; transcript_id "ENSRNOT00000002867"; transcript_version "6"; exon_number "6"; gene_name "Tgfbr3"; gene_source "ensembl"; gene_biotype "protein_coding"; transcript_name "Tgfbr3-201"; transcript_source "ensembl"; transcript_biotype "protein_coding"; exon_id "ENSRNOE00000265342"; exon_version "1"; tag "Ensembl_canonical";
14	ensembl	CDS	2765356	2765524	0	+	2	gene_id "ENSRNOG00000002093"; gene_version "6"; transcript_id "ENSRNOT00000002867"; transcript_version "6"; exon_number "6"; gene_name "Tgfbr3"; gene_source "ensembl"; gene_biotype "protein_coding"; transcript_name "Tgfbr3-201"; transcript_source "ensembl"; transcript_biotype "protein_coding"; protein_id "ENSRNOP00000002867"; protein_version "3"; tag "Ensembl_canonical";
14	ENSEMBL114_rn	exon	2765356	2765524	0.00927245520486246	+	.	gene_id "ENSRNOG00000002093"; transcript_id "ENSRNOG00000002093_tx_2"; exon_id "14_2765356_2765524_+"; exonnum "6"; txlen "5788";
14	ensembl	exon	2767096	2767243	0	+	.	gene_id "ENSRNOG00000002093"; gene_version "6"; transcript_id "ENSRNOT00000158257"; transcript_version "1"; exon_number "5"; gene_name "Tgfbr3"; gene_source "ensembl"; gene_biotype "protein_coding"; transcript_name "Tgfbr3-202"; transcript_source "ensembl"; transcript_biotype "protein_coding"; exon_id "ENSRNOE00000265334"; exon_version "1";
14	ensembl	CDS	2767096	2767243	0	+	1	gene_id "ENSRNOG00000002093"; gene_version "6"; transcript_id "ENSRNOT00000158257"; transcript_version "1"; exon_number "5"; gene_name "Tgfbr3"; gene_source "ensembl"; gene_biotype "protein_coding"; transcript_name "Tgfbr3-202"; transcript_source "ensembl"; transcript_biotype "protein_coding"; protein_id "ENSRNOP00000101933"; protein_version "1";
14	ensembl	exon	2767096	2767243	0	+	.	gene_id "ENSRNOG00000002093"; gene_version "6"; transcript_id "ENSRNOT00000002867"; transcript_version "6"; exon_number "7"; gene_name "Tgfbr3"; gene_source "ensembl"; gene_biotype "protein_coding"; transcript_name "Tgfbr3-201"; transcript_source "ensembl"; transcript_biotype "protein_coding"; exon_id "ENSRNOE00000265334"; exon_version "1"; tag "Ensembl_canonical";
14	ensembl	CDS	2767096	2767243	0	+	1	gene_id "ENSRNOG00000002093"; gene_version "6"; transcript_id "ENSRNOT00000002867"; transcript_version "6"; exon_number "7"; gene_name "Tgfbr3"; gene_source "ensembl"; gene_biotype "protein_coding"; transcript_name "Tgfbr3-201"; transcript_source "ensembl"; transcript_biotype "protein_coding"; protein_id "ENSRNOP00000002867"; protein_version "3"; tag "Ensembl_canonical";
14	ENSEMBL114_rn	exon	2767096	2767243	0.00927245520486246	+	.	gene_id "ENSRNOG00000002093"; transcript_id "ENSRNOG00000002093_tx_2"; exon_id "14_2767096_2767243_+"; exonnum "7"; txlen "5788";
14	ensembl	exon	2773953	2774142	0	+	.	gene_id "ENSRNOG00000002093"; gene_version "6"; transcript_id "ENSRNOT00000158257"; transcript_version "1"; exon_number "6"; gene_name "Tgfbr3"; gene_source "ensembl"; gene_biotype "protein_coding"; transcript_name "Tgfbr3-202"; transcript_source "ensembl"; transcript_biotype "protein_coding"; exon_id "ENSRNOE00000265325"; exon_version "1";
14	ensembl	CDS	2773953	2774142	0	+	0	gene_id "ENSRNOG00000002093"; gene_version "6"; transcript_id "ENSRNOT00000158257"; transcript_version "1"; exon_number "6"; gene_name "Tgfbr3"; gene_source "ensembl"; gene_biotype "protein_coding"; transcript_name "Tgfbr3-202"; transcript_source "ensembl"; transcript_biotype "protein_coding"; protein_id "ENSRNOP00000101933"; protein_version "1";
14	ensembl	exon	2773953	2774142	0	+	.	gene_id "ENSRNOG00000002093"; gene_version "6"; transcript_id "ENSRNOT00000002867"; transcript_version "6"; exon_number "8"; gene_name "Tgfbr3"; gene_source "ensembl"; gene_biotype "protein_coding"; transcript_name "Tgfbr3-201"; transcript_source "ensembl"; transcript_biotype "protein_coding"; exon_id "ENSRNOE00000265325"; exon_version "1"; tag "Ensembl_canonical";
14	ensembl	CDS	2773953	2774142	0	+	0	gene_id "ENSRNOG00000002093"; gene_version "6"; transcript_id "ENSRNOT00000002867"; transcript_version "6"; exon_number "8"; gene_name "Tgfbr3"; gene_source "ensembl"; gene_biotype "protein_coding"; transcript_name "Tgfbr3-201"; transcript_source "ensembl"; transcript_biotype "protein_coding"; protein_id "ENSRNOP00000002867"; protein_version "3"; tag "Ensembl_canonical";
14	ENSEMBL114_rn	exon	2773953	2774142	0.00927245520486246	+	.	gene_id "ENSRNOG00000002093"; transcript_id "ENSRNOG00000002093_tx_2"; exon_id "14_2773953_2774142_+"; exonnum "8"; txlen "5788";
14	ensembl	exon	2776015	2776346	0	+	.	gene_id "ENSRNOG00000002093"; gene_version "6"; transcript_id "ENSRNOT00000158257"; transcript_version "1"; exon_number "7"; gene_name "Tgfbr3"; gene_source "ensembl"; gene_biotype "protein_coding"; transcript_name "Tgfbr3-202"; transcript_source "ensembl"; transcript_biotype "protein_coding"; exon_id "ENSRNOE00000265315"; exon_version "1";
14	ensembl	CDS	2776015	2776346	0	+	2	gene_id "ENSRNOG00000002093"; gene_version "6"; transcript_id "ENSRNOT00000158257"; transcript_version "1"; exon_number "7"; gene_name "Tgfbr3"; gene_source "ensembl"; gene_biotype "protein_coding"; transcript_name "Tgfbr3-202"; transcript_source "ensembl"; transcript_biotype "protein_coding"; protein_id "ENSRNOP00000101933"; protein_version "1";
14	ensembl	exon	2776015	2776346	0	+	.	gene_id "ENSRNOG00000002093"; gene_version "6"; transcript_id "ENSRNOT00000002867"; transcript_version "6"; exon_number "9"; gene_name "Tgfbr3"; gene_source "ensembl"; gene_biotype "protein_coding"; transcript_name "Tgfbr3-201"; transcript_source "ensembl"; transcript_biotype "protein_coding"; exon_id "ENSRNOE00000265315"; exon_version "1"; tag "Ensembl_canonical";
14	ensembl	CDS	2776015	2776346	0	+	2	gene_id "ENSRNOG00000002093"; gene_version "6"; transcript_id "ENSRNOT00000002867"; transcript_version "6"; exon_number "9"; gene_name "Tgfbr3"; gene_source "ensembl"; gene_biotype "protein_coding"; transcript_name "Tgfbr3-201"; transcript_source "ensembl"; transcript_biotype "protein_coding"; protein_id "ENSRNOP00000002867"; protein_version "3"; tag "Ensembl_canonical";
14	ENSEMBL114_rn	exon	2776015	2776346	0.00927245520486246	+	.	gene_id "ENSRNOG00000002093"; transcript_id "ENSRNOG00000002093_tx_2"; exon_id "14_2776015_2776346_+"; exonnum "9"; txlen "5788";
14	ensembl	exon	2776776	2776928	0	+	.	gene_id "ENSRNOG00000002093"; gene_version "6"; transcript_id "ENSRNOT00000158257"; transcript_version "1"; exon_number "8"; gene_name "Tgfbr3"; gene_source "ensembl"; gene_biotype "protein_coding"; transcript_name "Tgfbr3-202"; transcript_source "ensembl"; transcript_biotype "protein_coding"; exon_id "ENSRNOE00000265302"; exon_version "1";
14	ensembl	CDS	2776776	2776928	0	+	0	gene_id "ENSRNOG00000002093"; gene_version "6"; transcript_id "ENSRNOT00000158257"; transcript_version "1"; exon_number "8"; gene_name "Tgfbr3"; gene_source "ensembl"; gene_biotype "protein_coding"; transcript_name "Tgfbr3-202"; transcript_source "ensembl"; transcript_biotype "protein_coding"; protein_id "ENSRNOP00000101933"; protein_version "1";
14	ensembl	exon	2776776	2776928	0	+	.	gene_id "ENSRNOG00000002093"; gene_version "6"; transcript_id "ENSRNOT00000002867"; transcript_version "6"; exon_number "10"; gene_name "Tgfbr3"; gene_source "ensembl"; gene_biotype "protein_coding"; transcript_name "Tgfbr3-201"; transcript_source "ensembl"; transcript_biotype "protein_coding"; exon_id "ENSRNOE00000265302"; exon_version "1"; tag "Ensembl_canonical";
14	ensembl	CDS	2776776	2776928	0	+	0	gene_id "ENSRNOG00000002093"; gene_version "6"; transcript_id "ENSRNOT00000002867"; transcript_version "6"; exon_number "10"; gene_name "Tgfbr3"; gene_source "ensembl"; gene_biotype "protein_coding"; transcript_name "Tgfbr3-201"; transcript_source "ensembl"; transcript_biotype "protein_coding"; protein_id "ENSRNOP00000002867"; protein_version "3"; tag "Ensembl_canonical";
14	ENSEMBL114_rn	exon	2776776	2776928	0.00927245520486246	+	.	gene_id "ENSRNOG00000002093"; transcript_id "ENSRNOG00000002093_tx_2"; exon_id "14_2776776_2776928_+"; exonnum "10"; txlen "5788";
14	ensembl	exon	2779507	2779647	0	+	.	gene_id "ENSRNOG00000002093"; gene_version "6"; transcript_id "ENSRNOT00000158257"; transcript_version "1"; exon_number "9"; gene_name "Tgfbr3"; gene_source "ensembl"; gene_biotype "protein_coding"; transcript_name "Tgfbr3-202"; transcript_source "ensembl"; transcript_biotype "protein_coding"; exon_id "ENSRNOE00000265290"; exon_version "1";
14	ensembl	CDS	2779507	2779647	0	+	0	gene_id "ENSRNOG00000002093"; gene_version "6"; transcript_id "ENSRNOT00000158257"; transcript_version "1"; exon_number "9"; gene_name "Tgfbr3"; gene_source "ensembl"; gene_biotype "protein_coding"; transcript_name "Tgfbr3-202"; transcript_source "ensembl"; transcript_biotype "protein_coding"; protein_id "ENSRNOP00000101933"; protein_version "1";
14	ensembl	exon	2779507	2779647	0	+	.	gene_id "ENSRNOG00000002093"; gene_version "6"; transcript_id "ENSRNOT00000002867"; transcript_version "6"; exon_number "11"; gene_name "Tgfbr3"; gene_source "ensembl"; gene_biotype "protein_coding"; transcript_name "Tgfbr3-201"; transcript_source "ensembl"; transcript_biotype "protein_coding"; exon_id "ENSRNOE00000265290"; exon_version "1"; tag "Ensembl_canonical";
14	ensembl	CDS	2779507	2779647	0	+	0	gene_id "ENSRNOG00000002093"; gene_version "6"; transcript_id "ENSRNOT00000002867"; transcript_version "6"; exon_number "11"; gene_name "Tgfbr3"; gene_source "ensembl"; gene_biotype "protein_coding"; transcript_name "Tgfbr3-201"; transcript_source "ensembl"; transcript_biotype "protein_coding"; protein_id "ENSRNOP00000002867"; protein_version "3"; tag "Ensembl_canonical";
14	ENSEMBL114_rn	exon	2779507	2779647	0.00927245520486246	+	.	gene_id "ENSRNOG00000002093"; transcript_id "ENSRNOG00000002093_tx_2"; exon_id "14_2779507_2779647_+"; exonnum "11"; txlen "5788";
14	ensembl	exon	2779864	2780022	0	+	.	gene_id "ENSRNOG00000002093"; gene_version "6"; transcript_id "ENSRNOT00000158257"; transcript_version "1"; exon_number "10"; gene_name "Tgfbr3"; gene_source "ensembl"; gene_biotype "protein_coding"; transcript_name "Tgfbr3-202"; transcript_source "ensembl"; transcript_biotype "protein_coding"; exon_id "ENSRNOE00000265279"; exon_version "1";
14	ensembl	CDS	2779864	2780022	0	+	0	gene_id "ENSRNOG00000002093"; gene_version "6"; transcript_id "ENSRNOT00000158257"; transcript_version "1"; exon_number "10"; gene_name "Tgfbr3"; gene_source "ensembl"; gene_biotype "protein_coding"; transcript_name "Tgfbr3-202"; transcript_source "ensembl"; transcript_biotype "protein_coding"; protein_id "ENSRNOP00000101933"; protein_version "1";
14	ensembl	exon	2779864	2780022	0	+	.	gene_id "ENSRNOG00000002093"; gene_version "6"; transcript_id "ENSRNOT00000002867"; transcript_version "6"; exon_number "12"; gene_name "Tgfbr3"; gene_source "ensembl"; gene_biotype "protein_coding"; transcript_name "Tgfbr3-201"; transcript_source "ensembl"; transcript_biotype "protein_coding"; exon_id "ENSRNOE00000265279"; exon_version "1"; tag "Ensembl_canonical";
14	ensembl	CDS	2779864	2780022	0	+	0	gene_id "ENSRNOG00000002093"; gene_version "6"; transcript_id "ENSRNOT00000002867"; transcript_version "6"; exon_number "12"; gene_name "Tgfbr3"; gene_source "ensembl"; gene_biotype "protein_coding"; transcript_name "Tgfbr3-201"; transcript_source "ensembl"; transcript_biotype "protein_coding"; protein_id "ENSRNOP00000002867"; protein_version "3"; tag "Ensembl_canonical";
14	ENSEMBL114_rn	exon	2779864	2780022	0.00927245520486246	+	.	gene_id "ENSRNOG00000002093"; transcript_id "ENSRNOG00000002093_tx_2"; exon_id "14_2779864_2780022_+"; exonnum "12"; txlen "5788";
14	ensembl	exon	2783866	2784162	0	+	.	gene_id "ENSRNOG00000002093"; gene_version "6"; transcript_id "ENSRNOT00000158257"; transcript_version "1"; exon_number "11"; gene_name "Tgfbr3"; gene_source "ensembl"; gene_biotype "protein_coding"; transcript_name "Tgfbr3-202"; transcript_source "ensembl"; transcript_biotype "protein_coding"; exon_id "ENSRNOE00000265268"; exon_version "1";
14	ensembl	CDS	2783866	2784162	0	+	0	gene_id "ENSRNOG00000002093"; gene_version "6"; transcript_id "ENSRNOT00000158257"; transcript_version "1"; exon_number "11"; gene_name "Tgfbr3"; gene_source "ensembl"; gene_biotype "protein_coding"; transcript_name "Tgfbr3-202"; transcript_source "ensembl"; transcript_biotype "protein_coding"; protein_id "ENSRNOP00000101933"; protein_version "1";
14	ensembl	exon	2783866	2784162	0	+	.	gene_id "ENSRNOG00000002093"; gene_version "6"; transcript_id "ENSRNOT00000002867"; transcript_version "6"; exon_number "13"; gene_name "Tgfbr3"; gene_source "ensembl"; gene_biotype "protein_coding"; transcript_name "Tgfbr3-201"; transcript_source "ensembl"; transcript_biotype "protein_coding"; exon_id "ENSRNOE00000265268"; exon_version "1"; tag "Ensembl_canonical";
14	ensembl	CDS	2783866	2784162	0	+	0	gene_id "ENSRNOG00000002093"; gene_version "6"; transcript_id "ENSRNOT00000002867"; transcript_version "6"; exon_number "13"; gene_name "Tgfbr3"; gene_source "ensembl"; gene_biotype "protein_coding"; transcript_name "Tgfbr3-201"; transcript_source "ensembl"; transcript_biotype "protein_coding"; protein_id "ENSRNOP00000002867"; protein_version "3"; tag "Ensembl_canonical";
14	ENSEMBL114_rn	exon	2783866	2784162	0.00927245520486246	+	.	gene_id "ENSRNOG00000002093"; transcript_id "ENSRNOG00000002093_tx_2"; exon_id "14_2783866_2784162_+"; exonnum "13"; txlen "5788";
14	ensembl	exon	2786426	2786543	0	+	.	gene_id "ENSRNOG00000002093"; gene_version "6"; transcript_id "ENSRNOT00000158257"; transcript_version "1"; exon_number "12"; gene_name "Tgfbr3"; gene_source "ensembl"; gene_biotype "protein_coding"; transcript_name "Tgfbr3-202"; transcript_source "ensembl"; transcript_biotype "protein_coding"; exon_id "ENSRNOE00000020113"; exon_version "1";
14	ensembl	CDS	2786426	2786543	0	+	0	gene_id "ENSRNOG00000002093"; gene_version "6"; transcript_id "ENSRNOT00000158257"; transcript_version "1"; exon_number "12"; gene_name "Tgfbr3"; gene_source "ensembl"; gene_biotype "protein_coding"; transcript_name "Tgfbr3-202"; transcript_source "ensembl"; transcript_biotype "protein_coding"; protein_id "ENSRNOP00000101933"; protein_version "1";
14	ensembl	exon	2786426	2786543	0	+	.	gene_id "ENSRNOG00000002093"; gene_version "6"; transcript_id "ENSRNOT00000002867"; transcript_version "6"; exon_number "14"; gene_name "Tgfbr3"; gene_source "ensembl"; gene_biotype "protein_coding"; transcript_name "Tgfbr3-201"; transcript_source "ensembl"; transcript_biotype "protein_coding"; exon_id "ENSRNOE00000020113"; exon_version "1"; tag "Ensembl_canonical";
14	ensembl	CDS	2786426	2786543	0	+	0	gene_id "ENSRNOG00000002093"; gene_version "6"; transcript_id "ENSRNOT00000002867"; transcript_version "6"; exon_number "14"; gene_name "Tgfbr3"; gene_source "ensembl"; gene_biotype "protein_coding"; transcript_name "Tgfbr3-201"; transcript_source "ensembl"; transcript_biotype "protein_coding"; protein_id "ENSRNOP00000002867"; protein_version "3"; tag "Ensembl_canonical";
14	ENSEMBL114_rn	exon	2786426	2786543	0.00927245520486246	+	.	gene_id "ENSRNOG00000002093"; transcript_id "ENSRNOG00000002093_tx_2"; exon_id "14_2786426_2786543_+"; exonnum "14"; txlen "5788";
14	ensembl	exon	2796072	2796122	0	+	.	gene_id "ENSRNOG00000002093"; gene_version "6"; transcript_id "ENSRNOT00000158257"; transcript_version "1"; exon_number "13"; gene_name "Tgfbr3"; gene_source "ensembl"; gene_biotype "protein_coding"; transcript_name "Tgfbr3-202"; transcript_source "ensembl"; transcript_biotype "protein_coding"; exon_id "ENSRNOE00000020122"; exon_version "1";
14	ensembl	CDS	2796072	2796122	0	+	2	gene_id "ENSRNOG00000002093"; gene_version "6"; transcript_id "ENSRNOT00000158257"; transcript_version "1"; exon_number "13"; gene_name "Tgfbr3"; gene_source "ensembl"; gene_biotype "protein_coding"; transcript_name "Tgfbr3-202"; transcript_source "ensembl"; transcript_biotype "protein_coding"; protein_id "ENSRNOP00000101933"; protein_version "1";
14	ensembl	exon	2796072	2796122	0	+	.	gene_id "ENSRNOG00000002093"; gene_version "6"; transcript_id "ENSRNOT00000002867"; transcript_version "6"; exon_number "15"; gene_name "Tgfbr3"; gene_source "ensembl"; gene_biotype "protein_coding"; transcript_name "Tgfbr3-201"; transcript_source "ensembl"; transcript_biotype "protein_coding"; exon_id "ENSRNOE00000020122"; exon_version "1"; tag "Ensembl_canonical";
14	ensembl	CDS	2796072	2796122	0	+	2	gene_id "ENSRNOG00000002093"; gene_version "6"; transcript_id "ENSRNOT00000002867"; transcript_version "6"; exon_number "15"; gene_name "Tgfbr3"; gene_source "ensembl"; gene_biotype "protein_coding"; transcript_name "Tgfbr3-201"; transcript_source "ensembl"; transcript_biotype "protein_coding"; protein_id "ENSRNOP00000002867"; protein_version "3"; tag "Ensembl_canonical";
14	ENSEMBL114_rn	exon	2796072	2796122	0.00927245520486246	+	.	gene_id "ENSRNOG00000002093"; transcript_id "ENSRNOG00000002093_tx_2"; exon_id "14_2796072_2796122_+"; exonnum "15"; txlen "5788";
14	ensembl	exon	2798825	2798932	0	+	.	gene_id "ENSRNOG00000002093"; gene_version "6"; transcript_id "ENSRNOT00000158257"; transcript_version "1"; exon_number "14"; gene_name "Tgfbr3"; gene_source "ensembl"; gene_biotype "protein_coding"; transcript_name "Tgfbr3-202"; transcript_source "ensembl"; transcript_biotype "protein_coding"; exon_id "ENSRNOE00000020126"; exon_version "1";
14	ensembl	CDS	2798825	2798932	0	+	2	gene_id "ENSRNOG00000002093"; gene_version "6"; transcript_id "ENSRNOT00000158257"; transcript_version "1"; exon_number "14"; gene_name "Tgfbr3"; gene_source "ensembl"; gene_biotype "protein_coding"; transcript_name "Tgfbr3-202"; transcript_source "ensembl"; transcript_biotype "protein_coding"; protein_id "ENSRNOP00000101933"; protein_version "1";
14	ensembl	exon	2798825	2798932	0	+	.	gene_id "ENSRNOG00000002093"; gene_version "6"; transcript_id "ENSRNOT00000002867"; transcript_version "6"; exon_number "16"; gene_name "Tgfbr3"; gene_source "ensembl"; gene_biotype "protein_coding"; transcript_name "Tgfbr3-201"; transcript_source "ensembl"; transcript_biotype "protein_coding"; exon_id "ENSRNOE00000020126"; exon_version "1"; tag "Ensembl_canonical";
14	ensembl	CDS	2798825	2798932	0	+	2	gene_id "ENSRNOG00000002093"; gene_version "6"; transcript_id "ENSRNOT00000002867"; transcript_version "6"; exon_number "16"; gene_name "Tgfbr3"; gene_source "ensembl"; gene_biotype "protein_coding"; transcript_name "Tgfbr3-201"; transcript_source "ensembl"; transcript_biotype "protein_coding"; protein_id "ENSRNOP00000002867"; protein_version "3"; tag "Ensembl_canonical";
14	ENSEMBL114_rn	exon	2798825	2798932	0.00927245520486246	+	.	gene_id "ENSRNOG00000002093"; transcript_id "ENSRNOG00000002093_tx_2"; exon_id "14_2798825_2798932_+"; exonnum "16"; txlen "5788";
14	ensembl	CDS	2807074	2807189	0	+	2	gene_id "ENSRNOG00000002093"; gene_version "6"; transcript_id "ENSRNOT00000158257"; transcript_version "1"; exon_number "15"; gene_name "Tgfbr3"; gene_source "ensembl"; gene_biotype "protein_coding"; transcript_name "Tgfbr3-202"; transcript_source "ensembl"; transcript_biotype "protein_coding"; protein_id "ENSRNOP00000101933"; protein_version "1";
14	ensembl	CDS	2807074	2807189	0	+	2	gene_id "ENSRNOG00000002093"; gene_version "6"; transcript_id "ENSRNOT00000002867"; transcript_version "6"; exon_number "17"; gene_name "Tgfbr3"; gene_source "ensembl"; gene_biotype "protein_coding"; transcript_name "Tgfbr3-201"; transcript_source "ensembl"; transcript_biotype "protein_coding"; protein_id "ENSRNOP00000002867"; protein_version "3"; tag "Ensembl_canonical";
14	ensembl	exon	2807074	2810267	0	+	.	gene_id "ENSRNOG00000002093"; gene_version "6"; transcript_id "ENSRNOT00000002867"; transcript_version "6"; exon_number "17"; gene_name "Tgfbr3"; gene_source "ensembl"; gene_biotype "protein_coding"; transcript_name "Tgfbr3-201"; transcript_source "ensembl"; transcript_biotype "protein_coding"; exon_id "ENSRNOE00000659023"; exon_version "2"; tag "Ensembl_canonical";
14	ENSEMBL114_rn	exon	2807074	2810267	0.00927245520486246	+	.	gene_id "ENSRNOG00000002093"; transcript_id "ENSRNOG00000002093_tx_2"; exon_id "14_2807074_2810267_+"; exonnum "17"; txlen "5788";
14	ensembl	exon	2807074	2810271	0	+	.	gene_id "ENSRNOG00000002093"; gene_version "6"; transcript_id "ENSRNOT00000158257"; transcript_version "1"; exon_number "15"; gene_name "Tgfbr3"; gene_source "ensembl"; gene_biotype "protein_coding"; transcript_name "Tgfbr3-202"; transcript_source "ensembl"; transcript_biotype "protein_coding"; exon_id "ENSRNOE00000582482"; exon_version "2";
14	ensembl	stop_codon	2807190	2807192	0	+	0	gene_id "ENSRNOG00000002093"; gene_version "6"; transcript_id "ENSRNOT00000158257"; transcript_version "1"; exon_number "15"; gene_name "Tgfbr3"; gene_source "ensembl"; gene_biotype "protein_coding"; transcript_name "Tgfbr3-202"; transcript_source "ensembl"; transcript_biotype "protein_coding";
14	ensembl	stop_codon	2807190	2807192	0	+	0	gene_id "ENSRNOG00000002093"; gene_version "6"; transcript_id "ENSRNOT00000002867"; transcript_version "6"; exon_number "17"; gene_name "Tgfbr3"; gene_source "ensembl"; gene_biotype "protein_coding"; transcript_name "Tgfbr3-201"; transcript_source "ensembl"; transcript_biotype "protein_coding"; tag "Ensembl_canonical";
14	ensembl	three_prime_utr	2807193	2810267	0	+	.	gene_id "ENSRNOG00000002093"; gene_version "6"; transcript_id "ENSRNOT00000002867"; transcript_version "6"; gene_name "Tgfbr3"; gene_source "ensembl"; gene_biotype "protein_coding"; transcript_name "Tgfbr3-201"; transcript_source "ensembl"; transcript_biotype "protein_coding"; tag "Ensembl_canonical";
14	ensembl	three_prime_utr	2807193	2810271	0	+	.	gene_id "ENSRNOG00000002093"; gene_version "6"; transcript_id "ENSRNOT00000158257"; transcript_version "1"; gene_name "Tgfbr3"; gene_source "ensembl"; gene_biotype "protein_coding"; transcript_name "Tgfbr3-202"; transcript_source "ensembl"; transcript_biotype "protein_coding";
14	sraer114_es	exon	2897560	2897639	0.502486839825776	+	.	gene_id "sraer114_gene_1899"; transcript_id "sraer114_gene_1899_tx_7"; exon_id "14_2897560_2897639_+"; exonnum "1"; txlen "500";
14	sraer114_ss	exon	2898240	2898659	0.502486839825776	+	.	gene_id "sraer114_gene_1899"; transcript_id "sraer114_gene_1899_tx_7"; exon_id "14_2898240_2898659_+"; exonnum "2"; txlen "500";
14	sraer114_es	exon	2905876	2906069	2.28766301820197	+	.	gene_id "sraer114_gene_1899"; transcript_id "sraer114_gene_1899_tx_2"; exon_id "14_2905876_2906069_+"; exonnum "1"; txlen "679";
14	sraer114_es	exon	2907665	2907790	2.19876108317712	+	.	gene_id "sraer114_gene_1899"; transcript_id "sraer114_gene_1899_tx_3"; exon_id "14_2907665_2907790_+"; exonnum "1"; txlen "611";
14	sraer114_mid	exon	2917200	2917392	2.28766301820197	+	.	gene_id "sraer114_gene_1899"; transcript_id "sraer114_gene_1899_tx_2"; exon_id "14_2917200_2917392_+"; exonnum "2"; txlen "679";
14	sraer114_mid	exon	2917200	2917392	2.19876108317712	+	.	gene_id "sraer114_gene_1899"; transcript_id "sraer114_gene_1899_tx_3"; exon_id "14_2917200_2917392_+"; exonnum "2"; txlen "611";
14	sraer114_ss	exon	2917993	2918284	2.28766301820197	+	.	gene_id "sraer114_gene_1899"; transcript_id "sraer114_gene_1899_tx_2"; exon_id "14_2917993_2918284_+"; exonnum "3"; txlen "679";
14	sraer114_ss	exon	2917993	2918284	2.19876108317712	+	.	gene_id "sraer114_gene_1899"; transcript_id "sraer114_gene_1899_tx_3"; exon_id "14_2917993_2918284_+"; exonnum "3"; txlen "611";
14	sraer114_es	exon	2919319	2919411	0.120746268934253	+	.	gene_id "sraer114_gene_9422"; transcript_id "sraer114_gene_9422_tx_2"; exon_id "14_2919319_2919411_+"; exonnum "1"; txlen "659";
14	sraer114_es	exon	2919319	2919411	0.02060806881825	+	.	gene_id "sraer114_gene_9422"; transcript_id "sraer114_gene_9422_tx_5"; exon_id "14_2919319_2919411_+"; exonnum "1"; txlen "707";
14	sraer114_es	exon	2919319	2919411	0.0122983636496008	+	.	gene_id "sraer114_gene_9422"; transcript_id "sraer114_gene_9422_tx_6"; exon_id "14_2919319_2919411_+"; exonnum "1"; txlen "610";
14	sraer114_mid	exon	2921783	2922036	0.120746268934253	+	.	gene_id "sraer114_gene_9422"; transcript_id "sraer114_gene_9422_tx_2"; exon_id "14_2921783_2922036_+"; exonnum "2"; txlen "659";
14	sraer114_mid	exon	2921885	2922036	0.02060806881825	+	.	gene_id "sraer114_gene_9422"; transcript_id "sraer114_gene_9422_tx_5"; exon_id "14_2921885_2922036_+"; exonnum "2"; txlen "707";
14	sraer114_mid	exon	2921885	2922036	0.0122983636496008	+	.	gene_id "sraer114_gene_9422"; transcript_id "sraer114_gene_9422_tx_6"; exon_id "14_2921885_2922036_+"; exonnum "2"; txlen "610";
14	sraer114_mid	exon	2922638	2922949	0.120746268934253	+	.	gene_id "sraer114_gene_9422"; transcript_id "sraer114_gene_9422_tx_2"; exon_id "14_2922638_2922949_+"; exonnum "3"; txlen "659";
14	sraer114_mid	exon	2922638	2922949	0.02060806881825	+	.	gene_id "sraer114_gene_9422"; transcript_id "sraer114_gene_9422_tx_5"; exon_id "14_2922638_2922949_+"; exonnum "3"; txlen "707";
14	sraer114_mid	exon	2922638	2922949	0.0122983636496008	+	.	gene_id "sraer114_gene_9422"; transcript_id "sraer114_gene_9422_tx_6"; exon_id "14_2922638_2922949_+"; exonnum "3"; txlen "610";
14	sraer114_ss	exon	2925362	2925414	0.0122983636496008	+	.	gene_id "sraer114_gene_9422"; transcript_id "sraer114_gene_9422_tx_6"; exon_id "14_2925362_2925414_+"; exonnum "4"; txlen "610";
14	sraer114_ss	exon	2925727	2925876	0.02060806881825	+	.	gene_id "sraer114_gene_9422"; transcript_id "sraer114_gene_9422_tx_5"; exon_id "14_2925727_2925876_+"; exonnum "4"; txlen "707";
14	ensembl	start_codon	2970197	2970199	0	+	0	gene_id "ENSRNOG00000064883"; gene_version "2"; transcript_id "ENSRNOT00000113157"; transcript_version "2"; exon_number "1"; gene_name "Tmem258l3"; gene_source "ensembl"; gene_biotype "protein_coding"; transcript_name "Tmem258l3-201"; transcript_source "ensembl"; transcript_biotype "protein_coding"; tag "Ensembl_canonical";
14	ensembl	CDS	2970197	2970433	0	+	0	gene_id "ENSRNOG00000064883"; gene_version "2"; transcript_id "ENSRNOT00000113157"; transcript_version "2"; exon_number "1"; gene_name "Tmem258l3"; gene_source "ensembl"; gene_biotype "protein_coding"; transcript_name "Tmem258l3-201"; transcript_source "ensembl"; transcript_biotype "protein_coding"; protein_id "ENSRNOP00000077571"; protein_version "1"; tag "Ensembl_canonical";
14	ensembl	gene	2970197	2970436	0	+	.	gene_id "ENSRNOG00000064883"; gene_version "2"; gene_name "Tmem258l3"; gene_source "ensembl"; gene_biotype "protein_coding";
14	ensembl	transcript	2970197	2970436	0	+	.	gene_id "ENSRNOG00000064883"; gene_version "2"; transcript_id "ENSRNOT00000113157"; transcript_version "2"; gene_name "Tmem258l3"; gene_source "ensembl"; gene_biotype "protein_coding"; transcript_name "Tmem258l3-201"; transcript_source "ensembl"; transcript_biotype "protein_coding"; tag "Ensembl_canonical";
14	ensembl	exon	2970197	2970436	0	+	.	gene_id "ENSRNOG00000064883"; gene_version "2"; transcript_id "ENSRNOT00000113157"; transcript_version "2"; exon_number "1"; gene_name "Tmem258l3"; gene_source "ensembl"; gene_biotype "protein_coding"; transcript_name "Tmem258l3-201"; transcript_source "ensembl"; transcript_biotype "protein_coding"; exon_id "ENSRNOE00000627096"; exon_version "1"; tag "Ensembl_canonical";
14	ensembl	stop_codon	2970434	2970436	0	+	0	gene_id "ENSRNOG00000064883"; gene_version "2"; transcript_id "ENSRNOT00000113157"; transcript_version "2"; exon_number "1"; gene_name "Tmem258l3"; gene_source "ensembl"; gene_biotype "protein_coding"; transcript_name "Tmem258l3-201"; transcript_source "ensembl"; transcript_biotype "protein_coding"; tag "Ensembl_canonical";
14	sraer114_es	exon	3001577	3001733	0.132073303647093	+	.	gene_id "ENSRNOG00000023299"; transcript_id "ENSRNOG00000023299_tx_100"; exon_id "14_3001577_3001733_+"; exonnum "1"; txlen "4599";
14	sraer114_es	exon	3001577	3001733	0.127925708179846	+	.	gene_id "ENSRNOG00000023299"; transcript_id "ENSRNOG00000023299_tx_104"; exon_id "14_3001577_3001733_+"; exonnum "1"; txlen "4389";
14	sraer114_es	exon	3001577	3001733	0.125762297474313	+	.	gene_id "ENSRNOG00000023299"; transcript_id "ENSRNOG00000023299_tx_105"; exon_id "14_3001577_3001733_+"; exonnum "1"; txlen "4205";
14	sraer114_es	exon	3001577	3001733	0.100093368739479	+	.	gene_id "ENSRNOG00000023299"; transcript_id "ENSRNOG00000023299_tx_126"; exon_id "14_3001577_3001733_+"; exonnum "1"; txlen "4596";
14	sraer114_es	exon	3001577	3001733	0.58941974342572	+	.	gene_id "ENSRNOG00000023299"; transcript_id "ENSRNOG00000023299_tx_13"; exon_id "14_3001577_3001733_+"; exonnum "1"; txlen "4509";
14	sraer114_es	exon	3001577	3001733	0.0953473145106701	+	.	gene_id "ENSRNOG00000023299"; transcript_id "ENSRNOG00000023299_tx_130"; exon_id "14_3001577_3001733_+"; exonnum "1"; txlen "3903";
14	sraer114_es	exon	3001577	3001733	0.0935384261510055	+	.	gene_id "ENSRNOG00000023299"; transcript_id "ENSRNOG00000023299_tx_133"; exon_id "14_3001577_3001733_+"; exonnum "1"; txlen "4053";
14	sraer114_es	exon	3001577	3001733	0.548105179139028	+	.	gene_id "ENSRNOG00000023299"; transcript_id "ENSRNOG00000023299_tx_16"; exon_id "14_3001577_3001733_+"; exonnum "1"; txlen "4506";
14	sraer114_es	exon	3001577	3001733	0.0732392850871685	+	.	gene_id "ENSRNOG00000023299"; transcript_id "ENSRNOG00000023299_tx_171"; exon_id "14_3001577_3001733_+"; exonnum "1"; txlen "4593";
14	sraer114_es	exon	3001577	3001733	0.0727817548508413	+	.	gene_id "ENSRNOG00000023299"; transcript_id "ENSRNOG00000023299_tx_174"; exon_id "14_3001577_3001733_+"; exonnum "1"; txlen "3900";
14	sraer114_es	exon	3001577	3001733	0.072451798677234	+	.	gene_id "ENSRNOG00000023299"; transcript_id "ENSRNOG00000023299_tx_175"; exon_id "14_3001577_3001733_+"; exonnum "1"; txlen "4524";
14	sraer114_es	exon	3001577	3001733	0.0678229933950788	+	.	gene_id "ENSRNOG00000023299"; transcript_id "ENSRNOG00000023299_tx_176"; exon_id "14_3001577_3001733_+"; exonnum "1"; txlen "4634";
14	sraer114_es	exon	3001577	3001733	0.0646827681736785	+	.	gene_id "ENSRNOG00000023299"; transcript_id "ENSRNOG00000023299_tx_178"; exon_id "14_3001577_3001733_+"; exonnum "1"; txlen "4050";
14	sraer114_es	exon	3001577	3001733	0.0646827681736785	+	.	gene_id "ENSRNOG00000023299"; transcript_id "ENSRNOG00000023299_tx_179"; exon_id "14_3001577_3001733_+"; exonnum "1"; txlen "4202";
14	sraer114_es	exon	3001577	3001733	0.523931177327491	+	.	gene_id "ENSRNOG00000023299"; transcript_id "ENSRNOG00000023299_tx_18"; exon_id "14_3001577_3001733_+"; exonnum "1"; txlen "4357";
14	sraer114_es	exon	3001577	3001733	0.0576263538562197	+	.	gene_id "ENSRNOG00000023299"; transcript_id "ENSRNOG00000023299_tx_192"; exon_id "14_3001577_3001733_+"; exonnum "1"; txlen "4447";
14	sraer114_es	exon	3001577	3001733	0.0562818407177476	+	.	gene_id "ENSRNOG00000023299"; transcript_id "ENSRNOG00000023299_tx_198"; exon_id "14_3001577_3001733_+"; exonnum "1"; txlen "4590";
14	sraer114_es	exon	3001577	3001733	0.0529191088908919	+	.	gene_id "ENSRNOG00000023299"; transcript_id "ENSRNOG00000023299_tx_201"; exon_id "14_3001577_3001733_+"; exonnum "1"; txlen "1371";
14	sraer114_es	exon	3001577	3001733	0.0529191088908919	+	.	gene_id "ENSRNOG00000023299"; transcript_id "ENSRNOG00000023299_tx_203"; exon_id "14_3001577_3001733_+"; exonnum "1"; txlen "1219";
14	sraer114_es	exon	3001577	3001733	0.466290362460709	+	.	gene_id "ENSRNOG00000023299"; transcript_id "ENSRNOG00000023299_tx_21"; exon_id "14_3001577_3001733_+"; exonnum "1"; txlen "4354";
14	sraer114_es	exon	3001577	3001733	0.0470925008489064	+	.	gene_id "ENSRNOG00000023299"; transcript_id "ENSRNOG00000023299_tx_212"; exon_id "14_3001577_3001733_+"; exonnum "1"; txlen "4631";
14	sraer114_es	exon	3001577	3001733	0.0457556527878703	+	.	gene_id "ENSRNOG00000023299"; transcript_id "ENSRNOG00000023299_tx_213"; exon_id "14_3001577_3001733_+"; exonnum "1"; txlen "3638";
14	sraer114_es	exon	3001577	3001733	0.0413357747707454	+	.	gene_id "ENSRNOG00000023299"; transcript_id "ENSRNOG00000023299_tx_223"; exon_id "14_3001577_3001733_+"; exonnum "1"; txlen "4279";
14	sraer114_es	exon	3001577	3001733	0.0410121311993782	+	.	gene_id "ENSRNOG00000023299"; transcript_id "ENSRNOG00000023299_tx_224"; exon_id "14_3001577_3001733_+"; exonnum "1"; txlen "4441";
14	sraer114_es	exon	3001577	3001733	0.0410121311993782	+	.	gene_id "ENSRNOG00000023299"; transcript_id "ENSRNOG00000023299_tx_226"; exon_id "14_3001577_3001733_+"; exonnum "1"; txlen "4438";
14	sraer114_es	exon	3001577	3001733	0.0388645216827696	+	.	gene_id "ENSRNOG00000023299"; transcript_id "ENSRNOG00000023299_tx_235"; exon_id "14_3001577_3001733_+"; exonnum "1"; txlen "3939";
14	sraer114_es	exon	3001577	3001733	0.0388645216827696	+	.	gene_id "ENSRNOG00000023299"; transcript_id "ENSRNOG00000023299_tx_236"; exon_id "14_3001577_3001733_+"; exonnum "1"; txlen "3936";
14	sraer114_es	exon	3001577	3001733	0.038105478559581	+	.	gene_id "ENSRNOG00000023299"; transcript_id "ENSRNOG00000023299_tx_238"; exon_id "14_3001577_3001733_+"; exonnum "1"; txlen "3787";
14	sraer114_es	exon	3001577	3001733	0.421537820306861	+	.	gene_id "ENSRNOG00000023299"; transcript_id "ENSRNOG00000023299_tx_25"; exon_id "14_3001577_3001733_+"; exonnum "1"; txlen "4864";
14	sraer114_es	exon	3001577	3001733	0.0340435945276499	+	.	gene_id "ENSRNOG00000023299"; transcript_id "ENSRNOG00000023299_tx_253"; exon_id "14_3001577_3001733_+"; exonnum "1"; txlen "3823";
14	sraer114_es	exon	3001577	3001733	0.0314739009701455	+	.	gene_id "ENSRNOG00000023299"; transcript_id "ENSRNOG00000023299_tx_262"; exon_id "14_3001577_3001733_+"; exonnum "1"; txlen "4518";
14	sraer114_es	exon	3001577	3001733	0.0313824375298293	+	.	gene_id "ENSRNOG00000023299"; transcript_id "ENSRNOG00000023299_tx_267"; exon_id "14_3001577_3001733_+"; exonnum "1"; txlen "4521";
14	sraer114_es	exon	3001577	3001733	0.410262260798284	+	.	gene_id "ENSRNOG00000023299"; transcript_id "ENSRNOG00000023299_tx_27"; exon_id "14_3001577_3001733_+"; exonnum "1"; txlen "4712";
14	sraer114_es	exon	3001577	3001733	0.0287788160632994	+	.	gene_id "ENSRNOG00000023299"; transcript_id "ENSRNOG00000023299_tx_272"; exon_id "14_3001577_3001733_+"; exonnum "1"; txlen "3635";
14	sraer114_es	exon	3001577	3001733	0.382617432273263	+	.	gene_id "ENSRNOG00000023299"; transcript_id "ENSRNOG00000023299_tx_29"; exon_id "14_3001577_3001733_+"; exonnum "1"; txlen "4861";
14	sraer114_es	exon	3001577	3001733	0.0269193535508329	+	.	gene_id "ENSRNOG00000023299"; transcript_id "ENSRNOG00000023299_tx_297"; exon_id "14_3001577_3001733_+"; exonnum "1"; txlen "4521";
14	sraer114_es	exon	3001577	3001733	0.0269193535508329	+	.	gene_id "ENSRNOG00000023299"; transcript_id "ENSRNOG00000023299_tx_299"; exon_id "14_3001577_3001733_+"; exonnum "1"; txlen "4518";
14	sraer114_es	exon	3001577	3001733	0.025624591633808	+	.	gene_id "ENSRNOG00000023299"; transcript_id "ENSRNOG00000023299_tx_305"; exon_id "14_3001577_3001733_+"; exonnum "1"; txlen "3784";
14	sraer114_es	exon	3001577	3001733	0.0245258867810734	+	.	gene_id "ENSRNOG00000023299"; transcript_id "ENSRNOG00000023299_tx_307"; exon_id "14_3001577_3001733_+"; exonnum "1"; txlen "1809";
14	sraer114_es	exon	3001577	3001733	0.337365447101452	+	.	gene_id "ENSRNOG00000023299"; transcript_id "ENSRNOG00000023299_tx_34"; exon_id "14_3001577_3001733_+"; exonnum "1"; txlen "4055";
14	sraer114_es	exon	3001577	3001733	0.292506636893169	+	.	gene_id "ENSRNOG00000023299"; transcript_id "ENSRNOG00000023299_tx_39"; exon_id "14_3001577_3001733_+"; exonnum "1"; txlen "4751";
14	sraer114_es	exon	3001577	3001733	0.288098831366385	+	.	gene_id "ENSRNOG00000023299"; transcript_id "ENSRNOG00000023299_tx_40"; exon_id "14_3001577_3001733_+"; exonnum "1"; txlen "4709";
14	sraer114_es	exon	3001577	3001733	0.277588174222522	+	.	gene_id "ENSRNOG00000023299"; transcript_id "ENSRNOG00000023299_tx_41"; exon_id "14_3001577_3001733_+"; exonnum "1"; txlen "4706";
14	sraer114_es	exon	3001577	3001733	0.267376252417858	+	.	gene_id "ENSRNOG00000023299"; transcript_id "ENSRNOG00000023299_tx_44"; exon_id "14_3001577_3001733_+"; exonnum "1"; txlen "4052";
14	sraer114_es	exon	3001577	3001733	0.802362896179484	+	.	gene_id "ENSRNOG00000023299"; transcript_id "ENSRNOG00000023299_tx_5"; exon_id "14_3001577_3001733_+"; exonnum "1"; txlen "4622";
14	sraer114_es	exon	3001577	3001733	0.241276411285523	+	.	gene_id "ENSRNOG00000023299"; transcript_id "ENSRNOG00000023299_tx_52"; exon_id "14_3001577_3001733_+"; exonnum "1"; txlen "4703";
14	sraer114_es	exon	3001577	3001733	0.767411890005144	+	.	gene_id "ENSRNOG00000023299"; transcript_id "ENSRNOG00000023299_tx_6"; exon_id "14_3001577_3001733_+"; exonnum "1"; txlen "4619";
14	sraer114_es	exon	3001577	3001733	0.198009864163893	+	.	gene_id "ENSRNOG00000023299"; transcript_id "ENSRNOG00000023299_tx_64"; exon_id "14_3001577_3001733_+"; exonnum "1"; txlen "3942";
14	sraer114_es	exon	3001577	3001733	0.74158872744336	+	.	gene_id "ENSRNOG00000023299"; transcript_id "ENSRNOG00000023299_tx_7"; exon_id "14_3001577_3001733_+"; exonnum "1"; txlen "4470";
14	sraer114_es	exon	3001577	3001733	0.194699823706844	+	.	gene_id "ENSRNOG00000023299"; transcript_id "ENSRNOG00000023299_tx_70"; exon_id "14_3001577_3001733_+"; exonnum "1"; txlen "4554";
14	sraer114_es	exon	3001577	3001733	0.192540116175758	+	.	gene_id "ENSRNOG00000023299"; transcript_id "ENSRNOG00000023299_tx_71"; exon_id "14_3001577_3001733_+"; exonnum "1"; txlen "4748";
14	sraer114_es	exon	3001577	3001733	0.186218121104708	+	.	gene_id "ENSRNOG00000023299"; transcript_id "ENSRNOG00000023299_tx_79"; exon_id "14_3001577_3001733_+"; exonnum "1"; txlen "4392";
14	sraer114_es	exon	3001577	3001733	0.700697971380983	+	.	gene_id "ENSRNOG00000023299"; transcript_id "ENSRNOG00000023299_tx_8"; exon_id "14_3001577_3001733_+"; exonnum "1"; txlen "4467";
14	sraer114_es	exon	3001577	3001733	0.184619377809731	+	.	gene_id "ENSRNOG00000023299"; transcript_id "ENSRNOG00000023299_tx_80"; exon_id "14_3001577_3001733_+"; exonnum "1"; txlen "4551";
14	sraer114_es	exon	3001577	3001733	0.167078769461368	+	.	gene_id "ENSRNOG00000023299"; transcript_id "ENSRNOG00000023299_tx_85"; exon_id "14_3001577_3001733_+"; exonnum "1"; txlen "3939";
14	sraer114_es	exon	3001577	3001733	0.141117623709045	+	.	gene_id "ENSRNOG00000023299"; transcript_id "ENSRNOG00000023299_tx_95"; exon_id "14_3001577_3001733_+"; exonnum "1"; txlen "851";
14	ensembl	exon	3001906	3001972	0	+	.	gene_id "ENSRNOG00000023299"; gene_version "7"; transcript_id "ENSRNOT00000033794"; transcript_version "7"; exon_number "1"; gene_name "Hfm1"; gene_source "ensembl"; gene_biotype "protein_coding"; transcript_name "Hfm1-201"; transcript_source "ensembl"; transcript_biotype "protein_coding"; exon_id "ENSRNOE00000815929"; exon_version "1";
14	ensembl	five_prime_utr	3001906	3001972	0	+	.	gene_id "ENSRNOG00000023299"; gene_version "7"; transcript_id "ENSRNOT00000033794"; transcript_version "7"; gene_name "Hfm1"; gene_source "ensembl"; gene_biotype "protein_coding"; transcript_name "Hfm1-201"; transcript_source "ensembl"; transcript_biotype "protein_coding";
14	ensembl	transcript	3001906	3084218	0	+	.	gene_id "ENSRNOG00000023299"; gene_version "7"; transcript_id "ENSRNOT00000033794"; transcript_version "7"; gene_name "Hfm1"; gene_source "ensembl"; gene_biotype "protein_coding"; transcript_name "Hfm1-201"; transcript_source "ensembl"; transcript_biotype "protein_coding";
14	ensembl	gene	3001906	3084401	0	+	.	gene_id "ENSRNOG00000023299"; gene_version "7"; gene_name "Hfm1"; gene_source "ensembl"; gene_biotype "protein_coding";
14	ensembl	exon	3001909	3001972	0	+	.	gene_id "ENSRNOG00000023299"; gene_version "7"; transcript_id "ENSRNOT00000151673"; transcript_version "1"; exon_number "1"; gene_name "Hfm1"; gene_source "ensembl"; gene_biotype "protein_coding"; transcript_name "Hfm1-204"; transcript_source "ensembl"; transcript_biotype "protein_coding"; exon_id "ENSRNOE00000754812"; exon_version "1"; tag "Ensembl_canonical";
14	ensembl	five_prime_utr	3001909	3001972	0	+	.	gene_id "ENSRNOG00000023299"; gene_version "7"; transcript_id "ENSRNOT00000151673"; transcript_version "1"; gene_name "Hfm1"; gene_source "ensembl"; gene_biotype "protein_coding"; transcript_name "Hfm1-204"; transcript_source "ensembl"; transcript_biotype "protein_coding"; tag "Ensembl_canonical";
14	ENSEMBL114_rn	exon	3001909	3001972	0.130388725253287	+	.	gene_id "ENSRNOG00000023299"; transcript_id "ENSRNOG00000023299_tx_102"; exon_id "14_3001909_3001972_+"; exonnum "1"; txlen "4802";
14	ENSEMBL114_rn	exon	3001909	3001972	0.109559500914916	+	.	gene_id "ENSRNOG00000023299"; transcript_id "ENSRNOG00000023299_tx_115"; exon_id "14_3001909_3001972_+"; exonnum "1"; txlen "2616";
14	ENSEMBL114_rn	exon	3001909	3001972	0.109559500914916	+	.	gene_id "ENSRNOG00000023299"; transcript_id "ENSRNOG00000023299_tx_117"; exon_id "14_3001909_3001972_+"; exonnum "1"; txlen "2768";
14	ENSEMBL114_rn	exon	3001909	3001972	0.109559500914916	+	.	gene_id "ENSRNOG00000023299"; transcript_id "ENSRNOG00000023299_tx_119"; exon_id "14_3001909_3001972_+"; exonnum "1"; txlen "2524";
14	ENSEMBL114_rn	exon	3001909	3001972	0.109559500914916	+	.	gene_id "ENSRNOG00000023299"; transcript_id "ENSRNOG00000023299_tx_120"; exon_id "14_3001909_3001972_+"; exonnum "1"; txlen "2676";
14	ENSEMBL114_rn	exon	3001909	3001972	0.108626731923492	+	.	gene_id "ENSRNOG00000023299"; transcript_id "ENSRNOG00000023299_tx_121"; exon_id "14_3001909_3001972_+"; exonnum "1"; txlen "4644";
14	ENSEMBL114_rn	exon	3001909	3001972	0.108626731923492	+	.	gene_id "ENSRNOG00000023299"; transcript_id "ENSRNOG00000023299_tx_122"; exon_id "14_3001909_3001972_+"; exonnum "1"; txlen "4796";
14	ENSEMBL114_rn	exon	3001909	3001972	0.0906699317916548	+	.	gene_id "ENSRNOG00000023299"; transcript_id "ENSRNOG00000023299_tx_140"; exon_id "14_3001909_3001972_+"; exonnum "1"; txlen "2482";
14	ENSEMBL114_rn	exon	3001909	3001972	0.0906699317916548	+	.	gene_id "ENSRNOG00000023299"; transcript_id "ENSRNOG00000023299_tx_142"; exon_id "14_3001909_3001972_+"; exonnum "1"; txlen "2730";
14	ENSEMBL114_rn	exon	3001909	3001972	0.0906699317916548	+	.	gene_id "ENSRNOG00000023299"; transcript_id "ENSRNOG00000023299_tx_147"; exon_id "14_3001909_3001972_+"; exonnum "1"; txlen "2578";
14	ENSEMBL114_rn	exon	3001909	3001972	0.0906699317916548	+	.	gene_id "ENSRNOG00000023299"; transcript_id "ENSRNOG00000023299_tx_149"; exon_id "14_3001909_3001972_+"; exonnum "1"; txlen "2390";
14	ENSEMBL114_rn	exon	3001909	3001972	0.0906699317916548	+	.	gene_id "ENSRNOG00000023299"; transcript_id "ENSRNOG00000023299_tx_151"; exon_id "14_3001909_3001972_+"; exonnum "1"; txlen "2638";
14	ENSEMBL114_rn	exon	3001909	3001972	0.0906699317916548	+	.	gene_id "ENSRNOG00000023299"; transcript_id "ENSRNOG00000023299_tx_152"; exon_id "14_3001909_3001972_+"; exonnum "1"; txlen "2486";
14	ENSEMBL114_rn	exon	3001909	3001972	0.0765093989716058	+	.	gene_id "ENSRNOG00000023299"; transcript_id "ENSRNOG00000023299_tx_167"; exon_id "14_3001909_3001972_+"; exonnum "1"; txlen "4951";
14	ENSEMBL114_rn	exon	3001909	3001972	0.0627521841628451	+	.	gene_id "ENSRNOG00000023299"; transcript_id "ENSRNOG00000023299_tx_182"; exon_id "14_3001909_3001972_+"; exonnum "1"; txlen "4822";
14	ENSEMBL114_rn	exon	3001909	3001972	0.06034818440194	+	.	gene_id "ENSRNOG00000023299"; transcript_id "ENSRNOG00000023299_tx_185"; exon_id "14_3001909_3001972_+"; exonnum "1"; txlen "4548";
14	ENSEMBL114_rn	exon	3001909	3001972	0.06034818440194	+	.	gene_id "ENSRNOG00000023299"; transcript_id "ENSRNOG00000023299_tx_186"; exon_id "14_3001909_3001972_+"; exonnum "1"; txlen "4700";
14	ENSEMBL114_rn	exon	3001909	3001972	0.06034818440194	+	.	gene_id "ENSRNOG00000023299"; transcript_id "ENSRNOG00000023299_tx_187"; exon_id "14_3001909_3001972_+"; exonnum "1"; txlen "4706";
14	ENSEMBL114_rn	exon	3001909	3001972	0.06034818440194	+	.	gene_id "ENSRNOG00000023299"; transcript_id "ENSRNOG00000023299_tx_188"; exon_id "14_3001909_3001972_+"; exonnum "1"; txlen "4858";
14	ENSEMBL114_rn	exon	3001909	3001972	0.06034818440194	+	.	gene_id "ENSRNOG00000023299"; transcript_id "ENSRNOG00000023299_tx_189"; exon_id "14_3001909_3001972_+"; exonnum "1"; txlen "4799";
14	ENSEMBL114_rn	exon	3001909	3001972	0.0574145820725439	+	.	gene_id "ENSRNOG00000023299"; transcript_id "ENSRNOG00000023299_tx_194"; exon_id "14_3001909_3001972_+"; exonnum "1"; txlen "4560";
14	ENSEMBL114_rn	exon	3001909	3001972	0.0574145820725439	+	.	gene_id "ENSRNOG00000023299"; transcript_id "ENSRNOG00000023299_tx_195"; exon_id "14_3001909_3001972_+"; exonnum "1"; txlen "4712";
14	ENSEMBL114_rn	exon	3001909	3001972	0.0415570520711751	+	.	gene_id "ENSRNOG00000023299"; transcript_id "ENSRNOG00000023299_tx_217"; exon_id "14_3001909_3001972_+"; exonnum "1"; txlen "2593";
14	ENSEMBL114_rn	exon	3001909	3001972	0.0415570520711751	+	.	gene_id "ENSRNOG00000023299"; transcript_id "ENSRNOG00000023299_tx_219"; exon_id "14_3001909_3001972_+"; exonnum "1"; txlen "2745";
14	ENSEMBL114_rn	exon	3001909	3001972	0.0415570520711751	+	.	gene_id "ENSRNOG00000023299"; transcript_id "ENSRNOG00000023299_tx_220"; exon_id "14_3001909_3001972_+"; exonnum "1"; txlen "2501";
14	ENSEMBL114_rn	exon	3001909	3001972	0.0415570520711751	+	.	gene_id "ENSRNOG00000023299"; transcript_id "ENSRNOG00000023299_tx_221"; exon_id "14_3001909_3001972_+"; exonnum "1"; txlen "2653";
14	ENSEMBL114_rn	exon	3001909	3001972	0.219119001829833	+	.	gene_id "ENSRNOG00000023299"; transcript_id "ENSRNOG00000023299_tx_56"; exon_id "14_3001909_3001972_+"; exonnum "1"; txlen "2712";
14	ENSEMBL114_rn	exon	3001909	3001972	0.219119001829833	+	.	gene_id "ENSRNOG00000023299"; transcript_id "ENSRNOG00000023299_tx_58"; exon_id "14_3001909_3001972_+"; exonnum "1"; txlen "2620";
14	ENSEMBL114_rn	exon	3001909	3001972	0.196451518881919	+	.	gene_id "ENSRNOG00000023299"; transcript_id "ENSRNOG00000023299_tx_65"; exon_id "14_3001909_3001972_+"; exonnum "1"; txlen "2864";
14	ENSEMBL114_rn	exon	3001909	3001972	0.196451518881919	+	.	gene_id "ENSRNOG00000023299"; transcript_id "ENSRNOG00000023299_tx_67"; exon_id "14_3001909_3001972_+"; exonnum "1"; txlen "2772";
14	ENSEMBL114_rn	exon	3001909	3001972	0.196113037119255	+	.	gene_id "ENSRNOG00000023299"; transcript_id "ENSRNOG00000023299_tx_68"; exon_id "14_3001909_3001972_+"; exonnum "1"; txlen "4954";
14	ensembl	transcript	3001909	3084213	0	+	.	gene_id "ENSRNOG00000023299"; gene_version "7"; transcript_id "ENSRNOT00000151673"; transcript_version "1"; gene_name "Hfm1"; gene_source "ensembl"; gene_biotype "protein_coding"; transcript_name "Hfm1-204"; transcript_source "ensembl"; transcript_biotype "protein_coding"; tag "Ensembl_canonical";
14	sraer114_es	exon	3002003	3002066	0.941011763966468	+	.	gene_id "ENSRNOG00000023299"; transcript_id "ENSRNOG00000023299_tx_1"; exon_id "14_3002003_3002066_+"; exonnum "1"; txlen "4529";
14	sraer114_es	exon	3002003	3002066	0.641787038277216	+	.	gene_id "ENSRNOG00000023299"; transcript_id "ENSRNOG00000023299_tx_10"; exon_id "14_3002003_3002066_+"; exonnum "1"; txlen "4416";
14	sraer114_es	exon	3002003	3002066	0.131710064683311	+	.	gene_id "ENSRNOG00000023299"; transcript_id "ENSRNOG00000023299_tx_101"; exon_id "14_3002003_3002066_+"; exonnum "1"; txlen "4186";
14	sraer114_es	exon	3002003	3002066	0.118652214741664	+	.	gene_id "ENSRNOG00000023299"; transcript_id "ENSRNOG00000023299_tx_106"; exon_id "14_3002003_3002066_+"; exonnum "1"; txlen "4503";
14	sraer114_es	exon	3002003	3002066	0.113407190652813	+	.	gene_id "ENSRNOG00000023299"; transcript_id "ENSRNOG00000023299_tx_107"; exon_id "14_3002003_3002066_+"; exonnum "1"; txlen "3957";
14	sraer114_es	exon	3002003	3002066	0.113337414739569	+	.	gene_id "ENSRNOG00000023299"; transcript_id "ENSRNOG00000023299_tx_108"; exon_id "14_3002003_3002066_+"; exonnum "1"; txlen "2616";
14	sraer114_es	exon	3002003	3002066	0.113337414739569	+	.	gene_id "ENSRNOG00000023299"; transcript_id "ENSRNOG00000023299_tx_109"; exon_id "14_3002003_3002066_+"; exonnum "1"; txlen "2423";
14	sraer114_es	exon	3002003	3002066	0.618055621899879	+	.	gene_id "ENSRNOG00000023299"; transcript_id "ENSRNOG00000023299_tx_11"; exon_id "14_3002003_3002066_+"; exonnum "1"; txlen "4264";
14	sraer114_es	exon	3002003	3002066	0.113337414739569	+	.	gene_id "ENSRNOG00000023299"; transcript_id "ENSRNOG00000023299_tx_110"; exon_id "14_3002003_3002066_+"; exonnum "1"; txlen "2768";
14	sraer114_es	exon	3002003	3002066	0.113337414739569	+	.	gene_id "ENSRNOG00000023299"; transcript_id "ENSRNOG00000023299_tx_111"; exon_id "14_3002003_3002066_+"; exonnum "1"; txlen "2575";
14	sraer114_es	exon	3002003	3002066	0.113337414739569	+	.	gene_id "ENSRNOG00000023299"; transcript_id "ENSRNOG00000023299_tx_112"; exon_id "14_3002003_3002066_+"; exonnum "1"; txlen "2524";
14	sraer114_es	exon	3002003	3002066	0.113337414739569	+	.	gene_id "ENSRNOG00000023299"; transcript_id "ENSRNOG00000023299_tx_113"; exon_id "14_3002003_3002066_+"; exonnum "1"; txlen "2676";
14	sraer114_es	exon	3002003	3002066	0.111819245315991	+	.	gene_id "ENSRNOG00000023299"; transcript_id "ENSRNOG00000023299_tx_114"; exon_id "14_3002003_3002066_+"; exonnum "1"; txlen "4497";
14	sraer114_es	exon	3002003	3002066	0.611016521713931	+	.	gene_id "ENSRNOG00000023299"; transcript_id "ENSRNOG00000023299_tx_12"; exon_id "14_3002003_3002066_+"; exonnum "1"; txlen "4413";
14	sraer114_es	exon	3002003	3002066	0.0976227107507769	+	.	gene_id "ENSRNOG00000023299"; transcript_id "ENSRNOG00000023299_tx_127"; exon_id "14_3002003_3002066_+"; exonnum "1"; txlen "4147";
14	sraer114_es	exon	3002003	3002066	0.0935348700775293	+	.	gene_id "ENSRNOG00000023299"; transcript_id "ENSRNOG00000023299_tx_134"; exon_id "14_3002003_3002066_+"; exonnum "1"; txlen "4431";
14	sraer114_es	exon	3002003	3002066	0.0924331475980984	+	.	gene_id "ENSRNOG00000023299"; transcript_id "ENSRNOG00000023299_tx_135"; exon_id "14_3002003_3002066_+"; exonnum "1"; txlen "4867";
14	sraer114_es	exon	3002003	3002066	0.0906699317916548	+	.	gene_id "ENSRNOG00000023299"; transcript_id "ENSRNOG00000023299_tx_137"; exon_id "14_3002003_3002066_+"; exonnum "1"; txlen "2634";
14	sraer114_es	exon	3002003	3002066	0.0906699317916548	+	.	gene_id "ENSRNOG00000023299"; transcript_id "ENSRNOG00000023299_tx_139"; exon_id "14_3002003_3002066_+"; exonnum "1"; txlen "2482";
14	sraer114_es	exon	3002003	3002066	0.581345355448557	+	.	gene_id "ENSRNOG00000023299"; transcript_id "ENSRNOG00000023299_tx_14"; exon_id "14_3002003_3002066_+"; exonnum "1"; txlen "4261";
14	sraer114_es	exon	3002003	3002066	0.0906699317916548	+	.	gene_id "ENSRNOG00000023299"; transcript_id "ENSRNOG00000023299_tx_143"; exon_id "14_3002003_3002066_+"; exonnum "1"; txlen "2289";
14	sraer114_es	exon	3002003	3002066	0.0906699317916548	+	.	gene_id "ENSRNOG00000023299"; transcript_id "ENSRNOG00000023299_tx_145"; exon_id "14_3002003_3002066_+"; exonnum "1"; txlen "2542";
14	sraer114_es	exon	3002003	3002066	0.0906699317916548	+	.	gene_id "ENSRNOG00000023299"; transcript_id "ENSRNOG00000023299_tx_148"; exon_id "14_3002003_3002066_+"; exonnum "1"; txlen "2390";
14	sraer114_es	exon	3002003	3002066	0.549204380154545	+	.	gene_id "ENSRNOG00000023299"; transcript_id "ENSRNOG00000023299_tx_15"; exon_id "14_3002003_3002066_+"; exonnum "1"; txlen "4619";
14	sraer114_es	exon	3002003	3002066	0.0812285769896749	+	.	gene_id "ENSRNOG00000023299"; transcript_id "ENSRNOG00000023299_tx_157"; exon_id "14_3002003_3002066_+"; exonnum "1"; txlen "4541";
14	sraer114_es	exon	3002003	3002066	0.081200368850627	+	.	gene_id "ENSRNOG00000023299"; transcript_id "ENSRNOG00000023299_tx_158"; exon_id "14_3002003_3002066_+"; exonnum "1"; txlen "4183";
14	sraer114_es	exon	3002003	3002066	0.0774756782945299	+	.	gene_id "ENSRNOG00000023299"; transcript_id "ENSRNOG00000023299_tx_165"; exon_id "14_3002003_3002066_+"; exonnum "1"; txlen "4864";
14	sraer114_es	exon	3002003	3002066	0.0770083475192748	+	.	gene_id "ENSRNOG00000023299"; transcript_id "ENSRNOG00000023299_tx_166"; exon_id "14_3002003_3002066_+"; exonnum "1"; txlen "4144";
14	sraer114_es	exon	3002003	3002066	0.0761060897742886	+	.	gene_id "ENSRNOG00000023299"; transcript_id "ENSRNOG00000023299_tx_168"; exon_id "14_3002003_3002066_+"; exonnum "1"; txlen "4354";
14	sraer114_es	exon	3002003	3002066	0.0739783218709149	+	.	gene_id "ENSRNOG00000023299"; transcript_id "ENSRNOG00000023299_tx_169"; exon_id "14_3002003_3002066_+"; exonnum "1"; txlen "3545";
14	sraer114_es	exon	3002003	3002066	0.0734437976729548	+	.	gene_id "ENSRNOG00000023299"; transcript_id "ENSRNOG00000023299_tx_170"; exon_id "14_3002003_3002066_+"; exonnum "1"; txlen "4639";
14	sraer114_es	exon	3002003	3002066	0.0660494558794807	+	.	gene_id "ENSRNOG00000023299"; transcript_id "ENSRNOG00000023299_tx_177"; exon_id "14_3002003_3002066_+"; exonnum "1"; txlen "4858";
14	sraer114_es	exon	3002003	3002066	0.0636051909925939	+	.	gene_id "ENSRNOG00000023299"; transcript_id "ENSRNOG00000023299_tx_180"; exon_id "14_3002003_3002066_+"; exonnum "1"; txlen "4425";
14	sraer114_es	exon	3002003	3002066	0.0627521841628451	+	.	gene_id "ENSRNOG00000023299"; transcript_id "ENSRNOG00000023299_tx_181"; exon_id "14_3002003_3002066_+"; exonnum "1"; txlen "4726";
14	sraer114_es	exon	3002003	3002066	0.0617338811016138	+	.	gene_id "ENSRNOG00000023299"; transcript_id "ENSRNOG00000023299_tx_183"; exon_id "14_3002003_3002066_+"; exonnum "1"; txlen "4625";
14	sraer114_es	exon	3002003	3002066	0.490957218085192	+	.	gene_id "ENSRNOG00000023299"; transcript_id "ENSRNOG00000023299_tx_19"; exon_id "14_3002003_3002066_+"; exonnum "1"; txlen "4768";
14	sraer114_es	exon	3002003	3002066	0.0585373490270932	+	.	gene_id "ENSRNOG00000023299"; transcript_id "ENSRNOG00000023299_tx_190"; exon_id "14_3002003_3002066_+"; exonnum "1"; txlen "3730";
14	sraer114_es	exon	3002003	3002066	0.0585373490270932	+	.	gene_id "ENSRNOG00000023299"; transcript_id "ENSRNOG00000023299_tx_191"; exon_id "14_3002003_3002066_+"; exonnum "1"; txlen "3727";
14	sraer114_es	exon	3002003	3002066	0.0574669464215163	+	.	gene_id "ENSRNOG00000023299"; transcript_id "ENSRNOG00000023299_tx_193"; exon_id "14_3002003_3002066_+"; exonnum "1"; txlen "3578";
14	sraer114_es	exon	3002003	3002066	0.057001485146344	+	.	gene_id "ENSRNOG00000023299"; transcript_id "ENSRNOG00000023299_tx_196"; exon_id "14_3002003_3002066_+"; exonnum "1"; txlen "3542";
14	sraer114_es	exon	3002003	3002066	0.0555832696742055	+	.	gene_id "ENSRNOG00000023299"; transcript_id "ENSRNOG00000023299_tx_199"; exon_id "14_3002003_3002066_+"; exonnum "1"; txlen "4279";
14	sraer114_es	exon	3002003	3002066	0.906704406418898	+	.	gene_id "ENSRNOG00000023299"; transcript_id "ENSRNOG00000023299_tx_2"; exon_id "14_3002003_3002066_+"; exonnum "1"; txlen "4526";
14	sraer114_es	exon	3002003	3002066	0.0497947598898513	+	.	gene_id "ENSRNOG00000023299"; transcript_id "ENSRNOG00000023299_tx_205"; exon_id "14_3002003_3002066_+"; exonnum "1"; txlen "758";
14	sraer114_es	exon	3002003	3002066	0.0496438590478274	+	.	gene_id "ENSRNOG00000023299"; transcript_id "ENSRNOG00000023299_tx_206"; exon_id "14_3002003_3002066_+"; exonnum "1"; txlen "4428";
14	sraer114_es	exon	3002003	3002066	0.0495569848857011	+	.	gene_id "ENSRNOG00000023299"; transcript_id "ENSRNOG00000023299_tx_207"; exon_id "14_3002003_3002066_+"; exonnum "1"; txlen "4428";
14	sraer114_es	exon	3002003	3002066	0.0493214730120888	+	.	gene_id "ENSRNOG00000023299"; transcript_id "ENSRNOG00000023299_tx_208"; exon_id "14_3002003_3002066_+"; exonnum "1"; txlen "4622";
14	sraer114_es	exon	3002003	3002066	0.043969797503179	+	.	gene_id "ENSRNOG00000023299"; transcript_id "ENSRNOG00000023299_tx_214"; exon_id "14_3002003_3002066_+"; exonnum "1"; txlen "3882";
14	sraer114_es	exon	3002003	3002066	0.0429778834729223	+	.	gene_id "ENSRNOG00000023299"; transcript_id "ENSRNOG00000023299_tx_215"; exon_id "14_3002003_3002066_+"; exonnum "1"; txlen "4422";
14	sraer114_es	exon	3002003	3002066	0.443279513466385	+	.	gene_id "ENSRNOG00000023299"; transcript_id "ENSRNOG00000023299_tx_22"; exon_id "14_3002003_3002066_+"; exonnum "1"; txlen "3959";
14	sraer114_es	exon	3002003	3002066	0.0410121311993782	+	.	gene_id "ENSRNOG00000023299"; transcript_id "ENSRNOG00000023299_tx_225"; exon_id "14_3002003_3002066_+"; exonnum "1"; txlen "4348";
14	sraer114_es	exon	3002003	3002066	0.0410121311993782	+	.	gene_id "ENSRNOG00000023299"; transcript_id "ENSRNOG00000023299_tx_227"; exon_id "14_3002003_3002066_+"; exonnum "1"; txlen "4345";
14	sraer114_es	exon	3002003	3002066	0.441268281496703	+	.	gene_id "ENSRNOG00000023299"; transcript_id "ENSRNOG00000023299_tx_23"; exon_id "14_3002003_3002066_+"; exonnum "1"; txlen "4616";
14	sraer114_es	exon	3002003	3002066	0.0402161851711157	+	.	gene_id "ENSRNOG00000023299"; transcript_id "ENSRNOG00000023299_tx_232"; exon_id "14_3002003_3002066_+"; exonnum "1"; txlen "4276";
14	sraer114_es	exon	3002003	3002066	0.0388024449909774	+	.	gene_id "ENSRNOG00000023299"; transcript_id "ENSRNOG00000023299_tx_237"; exon_id "14_3002003_3002066_+"; exonnum "1"; txlen "3575";
14	sraer114_es	exon	3002003	3002066	0.43239023582506	+	.	gene_id "ENSRNOG00000023299"; transcript_id "ENSRNOG00000023299_tx_24"; exon_id "14_3002003_3002066_+"; exonnum "1"; txlen "3962";
14	sraer114_es	exon	3002003	3002066	0.0345632773180341	+	.	gene_id "ENSRNOG00000023299"; transcript_id "ENSRNOG00000023299_tx_248"; exon_id "14_3002003_3002066_+"; exonnum "1"; txlen "3846";
14	sraer114_es	exon	3002003	3002066	0.0345632773180341	+	.	gene_id "ENSRNOG00000023299"; transcript_id "ENSRNOG00000023299_tx_249"; exon_id "14_3002003_3002066_+"; exonnum "1"; txlen "3843";
14	sraer114_es	exon	3002003	3002066	0.0345632773180341	+	.	gene_id "ENSRNOG00000023299"; transcript_id "ENSRNOG00000023299_tx_250"; exon_id "14_3002003_3002066_+"; exonnum "1"; txlen "3694";
14	sraer114_es	exon	3002003	3002066	0.0345632773180341	+	.	gene_id "ENSRNOG00000023299"; transcript_id "ENSRNOG00000023299_tx_251"; exon_id "14_3002003_3002066_+"; exonnum "1"; txlen "3691";
14	sraer114_es	exon	3002003	3002066	0.0340654435245948	+	.	gene_id "ENSRNOG00000023299"; transcript_id "ENSRNOG00000023299_tx_252"; exon_id "14_3002003_3002066_+"; exonnum "1"; txlen "4512";
14	sraer114_es	exon	3002003	3002066	0.0325272346870799	+	.	gene_id "ENSRNOG00000023299"; transcript_id "ENSRNOG00000023299_tx_258"; exon_id "14_3002003_3002066_+"; exonnum "1"; txlen "4473";
14	sraer114_es	exon	3002003	3002066	0.0318679684420922	+	.	gene_id "ENSRNOG00000023299"; transcript_id "ENSRNOG00000023299_tx_261"; exon_id "14_3002003_3002066_+"; exonnum "1"; txlen "4538";
14	sraer114_es	exon	3002003	3002066	0.0304795194073483	+	.	gene_id "ENSRNOG00000023299"; transcript_id "ENSRNOG00000023299_tx_268"; exon_id "14_3002003_3002066_+"; exonnum "1"; txlen "4470";
14	sraer114_es	exon	3002003	3002066	0.0301376624278113	+	.	gene_id "ENSRNOG00000023299"; transcript_id "ENSRNOG00000023299_tx_270"; exon_id "14_3002003_3002066_+"; exonnum "1"; txlen "1812";
14	sraer114_es	exon	3002003	3002066	0.0301376624278113	+	.	gene_id "ENSRNOG00000023299"; transcript_id "ENSRNOG00000023299_tx_271"; exon_id "14_3002003_3002066_+"; exonnum "1"; txlen "1964";
14	sraer114_es	exon	3002003	3002066	0.027803566566277	+	.	gene_id "ENSRNOG00000023299"; transcript_id "ENSRNOG00000023299_tx_276"; exon_id "14_3002003_3002066_+"; exonnum "1"; txlen "4509";
14	sraer114_es	exon	3002003	3002066	0.027803566566277	+	.	gene_id "ENSRNOG00000023299"; transcript_id "ENSRNOG00000023299_tx_277"; exon_id "14_3002003_3002066_+"; exonnum "1"; txlen "4506";
14	sraer114_es	exon	3002003	3002066	0.0277212507381365	+	.	gene_id "ENSRNOG00000023299"; transcript_id "ENSRNOG00000023299_tx_278"; exon_id "14_3002003_3002066_+"; exonnum "1"; txlen "4351";
14	sraer114_es	exon	3002003	3002066	0.0275991496911423	+	.	gene_id "ENSRNOG00000023299"; transcript_id "ENSRNOG00000023299_tx_279"; exon_id "14_3002003_3002066_+"; exonnum "1"; txlen "4954";
14	sraer114_es	exon	3002003	3002066	0.395475622860991	+	.	gene_id "ENSRNOG00000023299"; transcript_id "ENSRNOG00000023299_tx_28"; exon_id "14_3002003_3002066_+"; exonnum "1"; txlen "4658";
14	sraer114_es	exon	3002003	3002066	0.0273466448770366	+	.	gene_id "ENSRNOG00000023299"; transcript_id "ENSRNOG00000023299_tx_291"; exon_id "14_3002003_3002066_+"; exonnum "1"; txlen "3879";
14	sraer114_es	exon	3002003	3002066	0.027134487892418	+	.	gene_id "ENSRNOG00000023299"; transcript_id "ENSRNOG00000023299_tx_293"; exon_id "14_3002003_3002066_+"; exonnum "1"; txlen "4202";
14	sraer114_es	exon	3002003	3002066	0.027134487892418	+	.	gene_id "ENSRNOG00000023299"; transcript_id "ENSRNOG00000023299_tx_294"; exon_id "14_3002003_3002066_+"; exonnum "1"; txlen "4199";
14	sraer114_es	exon	3002003	3002066	0.0269193535508329	+	.	gene_id "ENSRNOG00000023299"; transcript_id "ENSRNOG00000023299_tx_295"; exon_id "14_3002003_3002066_+"; exonnum "1"; txlen "4124";
14	sraer114_es	exon	3002003	3002066	0.0269193535508329	+	.	gene_id "ENSRNOG00000023299"; transcript_id "ENSRNOG00000023299_tx_296"; exon_id "14_3002003_3002066_+"; exonnum "1"; txlen "4121";
14	sraer114_es	exon	3002003	3002066	0.0269193535508329	+	.	gene_id "ENSRNOG00000023299"; transcript_id "ENSRNOG00000023299_tx_298"; exon_id "14_3002003_3002066_+"; exonnum "1"; txlen "4425";
14	sraer114_es	exon	3002003	3002066	0.869081932555115	+	.	gene_id "ENSRNOG00000023299"; transcript_id "ENSRNOG00000023299_tx_3"; exon_id "14_3002003_3002066_+"; exonnum "1"; txlen "4377";
14	sraer114_es	exon	3002003	3002066	0.366618164560414	+	.	gene_id "ENSRNOG00000023299"; transcript_id "ENSRNOG00000023299_tx_30"; exon_id "14_3002003_3002066_+"; exonnum "1"; txlen "4613";
14	sraer114_es	exon	3002003	3002066	0.0265190192864905	+	.	gene_id "ENSRNOG00000023299"; transcript_id "ENSRNOG00000023299_tx_300"; exon_id "14_3002003_3002066_+"; exonnum "1"; txlen "3271";
14	sraer114_es	exon	3002003	3002066	0.0265190192864905	+	.	gene_id "ENSRNOG00000023299"; transcript_id "ENSRNOG00000023299_tx_301"; exon_id "14_3002003_3002066_+"; exonnum "1"; txlen "3423";
14	sraer114_es	exon	3002003	3002066	0.0261494813774965	+	.	gene_id "ENSRNOG00000023299"; transcript_id "ENSRNOG00000023299_tx_304"; exon_id "14_3002003_3002066_+"; exonnum "1"; txlen "4509";
14	sraer114_es	exon	3002003	3002066	0.0232041418756792	+	.	gene_id "ENSRNOG00000023299"; transcript_id "ENSRNOG00000023299_tx_316"; exon_id "14_3002003_3002066_+"; exonnum "1"; txlen "3187";
14	sraer114_es	exon	3002003	3002066	0.0232041418756792	+	.	gene_id "ENSRNOG00000023299"; transcript_id "ENSRNOG00000023299_tx_317"; exon_id "14_3002003_3002066_+"; exonnum "1"; txlen "3339";
14	sraer114_es	exon	3002003	3002066	0.0232041418756792	+	.	gene_id "ENSRNOG00000023299"; transcript_id "ENSRNOG00000023299_tx_318"; exon_id "14_3002003_3002066_+"; exonnum "1"; txlen "3321";
14	sraer114_es	exon	3002003	3002066	0.0232041418756792	+	.	gene_id "ENSRNOG00000023299"; transcript_id "ENSRNOG00000023299_tx_319"; exon_id "14_3002003_3002066_+"; exonnum "1"; txlen "3473";
14	sraer114_es	exon	3002003	3002066	0.355622989851054	+	.	gene_id "ENSRNOG00000023299"; transcript_id "ENSRNOG00000023299_tx_32"; exon_id "14_3002003_3002066_+"; exonnum "1"; txlen "4655";
14	sraer114_es	exon	3002003	3002066	0.0232041418756792	+	.	gene_id "ENSRNOG00000023299"; transcript_id "ENSRNOG00000023299_tx_320"; exon_id "14_3002003_3002066_+"; exonnum "1"; txlen "3417";
14	sraer114_es	exon	3002003	3002066	0.0232041418756792	+	.	gene_id "ENSRNOG00000023299"; transcript_id "ENSRNOG00000023299_tx_321"; exon_id "14_3002003_3002066_+"; exonnum "1"; txlen "3569";
14	sraer114_es	exon	3002003	3002066	0.0222191489625923	+	.	gene_id "ENSRNOG00000023299"; transcript_id "ENSRNOG00000023299_tx_324"; exon_id "14_3002003_3002066_+"; exonnum "1"; txlen "3500";
14	sraer114_es	exon	3002003	3002066	0.0222191489625923	+	.	gene_id "ENSRNOG00000023299"; transcript_id "ENSRNOG00000023299_tx_325"; exon_id "14_3002003_3002066_+"; exonnum "1"; txlen "3497";
14	sraer114_es	exon	3002003	3002066	0.0222191489625923	+	.	gene_id "ENSRNOG00000023299"; transcript_id "ENSRNOG00000023299_tx_326"; exon_id "14_3002003_3002066_+"; exonnum "1"; txlen "3742";
14	sraer114_es	exon	3002003	3002066	0.0222191489625923	+	.	gene_id "ENSRNOG00000023299"; transcript_id "ENSRNOG00000023299_tx_327"; exon_id "14_3002003_3002066_+"; exonnum "1"; txlen "3739";
14	sraer114_es	exon	3002003	3002066	0.329190635545805	+	.	gene_id "ENSRNOG00000023299"; transcript_id "ENSRNOG00000023299_tx_35"; exon_id "14_3002003_3002066_+"; exonnum "1"; txlen "4610";
14	sraer114_es	exon	3002003	3002066	0.302793234305178	+	.	gene_id "ENSRNOG00000023299"; transcript_id "ENSRNOG00000023299_tx_37"; exon_id "14_3002003_3002066_+"; exonnum "1"; txlen "3810";
14	sraer114_es	exon	3002003	3002066	0.823669972979632	+	.	gene_id "ENSRNOG00000023299"; transcript_id "ENSRNOG00000023299_tx_4"; exon_id "14_3002003_3002066_+"; exonnum "1"; txlen "4374";
14	sraer114_es	exon	3002003	3002066	0.272530578688125	+	.	gene_id "ENSRNOG00000023299"; transcript_id "ENSRNOG00000023299_tx_42"; exon_id "14_3002003_3002066_+"; exonnum "1"; txlen "4461";
14	sraer114_es	exon	3002003	3002066	0.24505982542171	+	.	gene_id "ENSRNOG00000023299"; transcript_id "ENSRNOG00000023299_tx_50"; exon_id "14_3002003_3002066_+"; exonnum "1"; txlen "4299";
14	sraer114_es	exon	3002003	3002066	0.242032643681473	+	.	gene_id "ENSRNOG00000023299"; transcript_id "ENSRNOG00000023299_tx_51"; exon_id "14_3002003_3002066_+"; exonnum "1"; txlen "3849";
14	sraer114_es	exon	3002003	3002066	0.237879722470054	+	.	gene_id "ENSRNOG00000023299"; transcript_id "ENSRNOG00000023299_tx_53"; exon_id "14_3002003_3002066_+"; exonnum "1"; txlen "3807";
14	sraer114_es	exon	3002003	3002066	0.227202608592865	+	.	gene_id "ENSRNOG00000023299"; transcript_id "ENSRNOG00000023299_tx_54"; exon_id "14_3002003_3002066_+"; exonnum "1"; txlen "3846";
14	sraer114_es	exon	3002003	3002066	0.217300524898786	+	.	gene_id "ENSRNOG00000023299"; transcript_id "ENSRNOG00000023299_tx_59"; exon_id "14_3002003_3002066_+"; exonnum "1"; txlen "4458";
14	sraer114_es	exon	3002003	3002066	0.209813617556942	+	.	gene_id "ENSRNOG00000023299"; transcript_id "ENSRNOG00000023299_tx_62"; exon_id "14_3002003_3002066_+"; exonnum "1"; txlen "4112";
14	sraer114_es	exon	3002003	3002066	0.195825200117948	+	.	gene_id "ENSRNOG00000023299"; transcript_id "ENSRNOG00000023299_tx_69"; exon_id "14_3002003_3002066_+"; exonnum "1"; txlen "4296";
14	sraer114_es	exon	3002003	3002066	0.178978774817373	+	.	gene_id "ENSRNOG00000023299"; transcript_id "ENSRNOG00000023299_tx_81"; exon_id "14_3002003_3002066_+"; exonnum "1"; txlen "4109";
14	sraer114_es	exon	3002003	3002066	0.175783721694586	+	.	gene_id "ENSRNOG00000023299"; transcript_id "ENSRNOG00000023299_tx_82"; exon_id "14_3002003_3002066_+"; exonnum "1"; txlen "4500";
14	sraer114_es	exon	3002003	3002066	0.172383721702634	+	.	gene_id "ENSRNOG00000023299"; transcript_id "ENSRNOG00000023299_tx_84"; exon_id "14_3002003_3002066_+"; exonnum "1"; txlen "4506";
14	sraer114_es	exon	3002003	3002066	0.656988994644323	+	.	gene_id "ENSRNOG00000023299"; transcript_id "ENSRNOG00000023299_tx_9"; exon_id "14_3002003_3002066_+"; exonnum "1"; txlen "4771";
14	sraer114_es	exon	3002003	3002066	0.151940098974749	+	.	gene_id "ENSRNOG00000023299"; transcript_id "ENSRNOG00000023299_tx_92"; exon_id "14_3002003_3002066_+"; exonnum "1"; txlen "3697";
14	sraer114_es	exon	3002003	3002066	0.149987180692467	+	.	gene_id "ENSRNOG00000023299"; transcript_id "ENSRNOG00000023299_tx_93"; exon_id "14_3002003_3002066_+"; exonnum "1"; txlen "3960";
14	sraer114_es	exon	3002003	3002066	0.133181090832495	+	.	gene_id "ENSRNOG00000023299"; transcript_id "ENSRNOG00000023299_tx_99"; exon_id "14_3002003_3002066_+"; exonnum "1"; txlen "3694";
14	ensembl	exon	3002559	3002654	0	+	.	gene_id "ENSRNOG00000023299"; gene_version "7"; transcript_id "ENSRNOT00000151673"; transcript_version "1"; exon_number "2"; gene_name "Hfm1"; gene_source "ensembl"; gene_biotype "protein_coding"; transcript_name "Hfm1-204"; transcript_source "ensembl"; transcript_biotype "protein_coding"; exon_id "ENSRNOE00000795972"; exon_version "1"; tag "Ensembl_canonical";
14	ensembl	five_prime_utr	3002559	3002654	0	+	.	gene_id "ENSRNOG00000023299"; gene_version "7"; transcript_id "ENSRNOT00000151673"; transcript_version "1"; gene_name "Hfm1"; gene_source "ensembl"; gene_biotype "protein_coding"; transcript_name "Hfm1-204"; transcript_source "ensembl"; transcript_biotype "protein_coding"; tag "Ensembl_canonical";
14	ENSEMBL114_rn	exon	3002559	3002654	0.130388725253287	+	.	gene_id "ENSRNOG00000023299"; transcript_id "ENSRNOG00000023299_tx_102"; exon_id "14_3002559_3002654_+"; exonnum "2"; txlen "4802";
14	ENSEMBL114_rn	exon	3002559	3002654	0.108626731923492	+	.	gene_id "ENSRNOG00000023299"; transcript_id "ENSRNOG00000023299_tx_121"; exon_id "14_3002559_3002654_+"; exonnum "2"; txlen "4644";
14	ENSEMBL114_rn	exon	3002559	3002654	0.108626731923492	+	.	gene_id "ENSRNOG00000023299"; transcript_id "ENSRNOG00000023299_tx_122"; exon_id "14_3002559_3002654_+"; exonnum "2"; txlen "4796";
14	ENSEMBL114_rn	exon	3002559	3002654	0.105838217781784	+	.	gene_id "ENSRNOG00000023299"; transcript_id "ENSRNOG00000023299_tx_125"; exon_id "14_3002559_3002654_+"; exonnum "1"; txlen "790";
14	ENSEMBL114_rn	exon	3002559	3002654	0.0924331475980984	+	.	gene_id "ENSRNOG00000023299"; transcript_id "ENSRNOG00000023299_tx_135"; exon_id "14_3002559_3002654_+"; exonnum "2"; txlen "4867";
14	ENSEMBL114_rn	exon	3002559	3002654	0.0906699317916548	+	.	gene_id "ENSRNOG00000023299"; transcript_id "ENSRNOG00000023299_tx_142"; exon_id "14_3002559_3002654_+"; exonnum "2"; txlen "2730";
14	ENSEMBL114_rn	exon	3002559	3002654	0.0906699317916548	+	.	gene_id "ENSRNOG00000023299"; transcript_id "ENSRNOG00000023299_tx_147"; exon_id "14_3002559_3002654_+"; exonnum "2"; txlen "2578";
14	ENSEMBL114_rn	exon	3002559	3002654	0.0906699317916548	+	.	gene_id "ENSRNOG00000023299"; transcript_id "ENSRNOG00000023299_tx_151"; exon_id "14_3002559_3002654_+"; exonnum "2"; txlen "2638";
14	ENSEMBL114_rn	exon	3002559	3002654	0.0906699317916548	+	.	gene_id "ENSRNOG00000023299"; transcript_id "ENSRNOG00000023299_tx_152"; exon_id "14_3002559_3002654_+"; exonnum "2"; txlen "2486";
14	ENSEMBL114_rn	exon	3002559	3002654	0.0774756782945299	+	.	gene_id "ENSRNOG00000023299"; transcript_id "ENSRNOG00000023299_tx_165"; exon_id "14_3002559_3002654_+"; exonnum "2"; txlen "4864";
14	ENSEMBL114_rn	exon	3002559	3002654	0.0765093989716058	+	.	gene_id "ENSRNOG00000023299"; transcript_id "ENSRNOG00000023299_tx_167"; exon_id "14_3002559_3002654_+"; exonnum "2"; txlen "4951";
14	ENSEMBL114_rn	exon	3002559	3002654	0.0627521841628451	+	.	gene_id "ENSRNOG00000023299"; transcript_id "ENSRNOG00000023299_tx_182"; exon_id "14_3002559_3002654_+"; exonnum "2"; txlen "4822";
14	ENSEMBL114_rn	exon	3002559	3002654	0.0617338811016138	+	.	gene_id "ENSRNOG00000023299"; transcript_id "ENSRNOG00000023299_tx_183"; exon_id "14_3002559_3002654_+"; exonnum "2"; txlen "4625";
14	ENSEMBL114_rn	exon	3002559	3002654	0.06034818440194	+	.	gene_id "ENSRNOG00000023299"; transcript_id "ENSRNOG00000023299_tx_189"; exon_id "14_3002559_3002654_+"; exonnum "2"; txlen "4799";
14	ENSEMBL114_rn	exon	3002559	3002654	0.0574145820725439	+	.	gene_id "ENSRNOG00000023299"; transcript_id "ENSRNOG00000023299_tx_194"; exon_id "14_3002559_3002654_+"; exonnum "2"; txlen "4560";
14	ENSEMBL114_rn	exon	3002559	3002654	0.0574145820725439	+	.	gene_id "ENSRNOG00000023299"; transcript_id "ENSRNOG00000023299_tx_195"; exon_id "14_3002559_3002654_+"; exonnum "2"; txlen "4712";
14	ENSEMBL114_rn	exon	3002559	3002654	0.0493214730120888	+	.	gene_id "ENSRNOG00000023299"; transcript_id "ENSRNOG00000023299_tx_208"; exon_id "14_3002559_3002654_+"; exonnum "2"; txlen "4622";
14	ENSEMBL114_rn	exon	3002559	3002654	0.0415570520711751	+	.	gene_id "ENSRNOG00000023299"; transcript_id "ENSRNOG00000023299_tx_217"; exon_id "14_3002559_3002654_+"; exonnum "2"; txlen "2593";
14	ENSEMBL114_rn	exon	3002559	3002654	0.0415570520711751	+	.	gene_id "ENSRNOG00000023299"; transcript_id "ENSRNOG00000023299_tx_219"; exon_id "14_3002559_3002654_+"; exonnum "2"; txlen "2745";
14	ENSEMBL114_rn	exon	3002559	3002654	0.0415570520711751	+	.	gene_id "ENSRNOG00000023299"; transcript_id "ENSRNOG00000023299_tx_220"; exon_id "14_3002559_3002654_+"; exonnum "2"; txlen "2501";
14	ENSEMBL114_rn	exon	3002559	3002654	0.0415570520711751	+	.	gene_id "ENSRNOG00000023299"; transcript_id "ENSRNOG00000023299_tx_221"; exon_id "14_3002559_3002654_+"; exonnum "2"; txlen "2653";
14	ENSEMBL114_rn	exon	3002559	3002654	0.0340654435245948	+	.	gene_id "ENSRNOG00000023299"; transcript_id "ENSRNOG00000023299_tx_252"; exon_id "14_3002559_3002654_+"; exonnum "2"; txlen "4512";
14	ENSEMBL114_rn	exon	3002559	3002654	0.0325272346870799	+	.	gene_id "ENSRNOG00000023299"; transcript_id "ENSRNOG00000023299_tx_258"; exon_id "14_3002559_3002654_+"; exonnum "2"; txlen "4473";
14	ENSEMBL114_rn	exon	3002559	3002654	0.0304795194073483	+	.	gene_id "ENSRNOG00000023299"; transcript_id "ENSRNOG00000023299_tx_268"; exon_id "14_3002559_3002654_+"; exonnum "2"; txlen "4470";
14	ENSEMBL114_rn	exon	3002559	3002654	0.0301376624278113	+	.	gene_id "ENSRNOG00000023299"; transcript_id "ENSRNOG00000023299_tx_270"; exon_id "14_3002559_3002654_+"; exonnum "2"; txlen "1812";
14	ENSEMBL114_rn	exon	3002559	3002654	0.0301376624278113	+	.	gene_id "ENSRNOG00000023299"; transcript_id "ENSRNOG00000023299_tx_271"; exon_id "14_3002559_3002654_+"; exonnum "2"; txlen "1964";
14	ENSEMBL114_rn	exon	3002559	3002654	0.0275991496911423	+	.	gene_id "ENSRNOG00000023299"; transcript_id "ENSRNOG00000023299_tx_279"; exon_id "14_3002559_3002654_+"; exonnum "2"; txlen "4954";
14	ENSEMBL114_rn	exon	3002559	3002654	0.0265190192864905	+	.	gene_id "ENSRNOG00000023299"; transcript_id "ENSRNOG00000023299_tx_300"; exon_id "14_3002559_3002654_+"; exonnum "2"; txlen "3271";
14	ENSEMBL114_rn	exon	3002559	3002654	0.0265190192864905	+	.	gene_id "ENSRNOG00000023299"; transcript_id "ENSRNOG00000023299_tx_301"; exon_id "14_3002559_3002654_+"; exonnum "2"; txlen "3423";
14	ENSEMBL114_rn	exon	3002559	3002654	0.0261494813774965	+	.	gene_id "ENSRNOG00000023299"; transcript_id "ENSRNOG00000023299_tx_304"; exon_id "14_3002559_3002654_+"; exonnum "2"; txlen "4509";
14	ENSEMBL114_rn	exon	3002559	3002654	0.0232041418756792	+	.	gene_id "ENSRNOG00000023299"; transcript_id "ENSRNOG00000023299_tx_316"; exon_id "14_3002559_3002654_+"; exonnum "2"; txlen "3187";
14	ENSEMBL114_rn	exon	3002559	3002654	0.0232041418756792	+	.	gene_id "ENSRNOG00000023299"; transcript_id "ENSRNOG00000023299_tx_317"; exon_id "14_3002559_3002654_+"; exonnum "2"; txlen "3339";
14	ENSEMBL114_rn	exon	3002559	3002654	0.0232041418756792	+	.	gene_id "ENSRNOG00000023299"; transcript_id "ENSRNOG00000023299_tx_320"; exon_id "14_3002559_3002654_+"; exonnum "2"; txlen "3417";
14	ENSEMBL114_rn	exon	3002559	3002654	0.0232041418756792	+	.	gene_id "ENSRNOG00000023299"; transcript_id "ENSRNOG00000023299_tx_321"; exon_id "14_3002559_3002654_+"; exonnum "2"; txlen "3569";
14	ENSEMBL114_rn	exon	3002559	3002654	0.219119001829833	+	.	gene_id "ENSRNOG00000023299"; transcript_id "ENSRNOG00000023299_tx_56"; exon_id "14_3002559_3002654_+"; exonnum "2"; txlen "2712";
14	ENSEMBL114_rn	exon	3002559	3002654	0.219119001829833	+	.	gene_id "ENSRNOG00000023299"; transcript_id "ENSRNOG00000023299_tx_58"; exon_id "14_3002559_3002654_+"; exonnum "2"; txlen "2620";
14	ENSEMBL114_rn	exon	3002559	3002654	0.196451518881919	+	.	gene_id "ENSRNOG00000023299"; transcript_id "ENSRNOG00000023299_tx_65"; exon_id "14_3002559_3002654_+"; exonnum "2"; txlen "2864";
14	ENSEMBL114_rn	exon	3002559	3002654	0.196451518881919	+	.	gene_id "ENSRNOG00000023299"; transcript_id "ENSRNOG00000023299_tx_67"; exon_id "14_3002559_3002654_+"; exonnum "2"; txlen "2772";
14	ENSEMBL114_rn	exon	3002559	3002654	0.196113037119255	+	.	gene_id "ENSRNOG00000023299"; transcript_id "ENSRNOG00000023299_tx_68"; exon_id "14_3002559_3002654_+"; exonnum "2"; txlen "4954";
14	ensembl	five_prime_utr	3005109	3005143	0	+	.	gene_id "ENSRNOG00000023299"; gene_version "7"; transcript_id "ENSRNOT00000143122"; transcript_version "1"; gene_name "Hfm1"; gene_source "ensembl"; gene_biotype "protein_coding"; transcript_name "Hfm1-203"; transcript_source "ensembl"; transcript_biotype "protein_coding";
14	ensembl	five_prime_utr	3005109	3005143	0	+	.	gene_id "ENSRNOG00000023299"; gene_version "7"; transcript_id "ENSRNOT00000113420"; transcript_version "2"; gene_name "Hfm1"; gene_source "ensembl"; gene_biotype "protein_coding"; transcript_name "Hfm1-202"; transcript_source "ensembl"; transcript_biotype "protein_coding";
14	ensembl	exon	3005109	3005214	0	+	.	gene_id "ENSRNOG00000023299"; gene_version "7"; transcript_id "ENSRNOT00000143122"; transcript_version "1"; exon_number "1"; gene_name "Hfm1"; gene_source "ensembl"; gene_biotype "protein_coding"; transcript_name "Hfm1-203"; transcript_source "ensembl"; transcript_biotype "protein_coding"; exon_id "ENSRNOE00000704210"; exon_version "1";
14	ensembl	exon	3005109	3005214	0	+	.	gene_id "ENSRNOG00000023299"; gene_version "7"; transcript_id "ENSRNOT00000113420"; transcript_version "2"; exon_number "1"; gene_name "Hfm1"; gene_source "ensembl"; gene_biotype "protein_coding"; transcript_name "Hfm1-202"; transcript_source "ensembl"; transcript_biotype "protein_coding"; exon_id "ENSRNOE00000704210"; exon_version "1";
14	ensembl	transcript	3005109	3084401	0	+	.	gene_id "ENSRNOG00000023299"; gene_version "7"; transcript_id "ENSRNOT00000143122"; transcript_version "1"; gene_name "Hfm1"; gene_source "ensembl"; gene_biotype "protein_coding"; transcript_name "Hfm1-203"; transcript_source "ensembl"; transcript_biotype "protein_coding";
14	ensembl	transcript	3005109	3084401	0	+	.	gene_id "ENSRNOG00000023299"; gene_version "7"; transcript_id "ENSRNOT00000113420"; transcript_version "2"; gene_name "Hfm1"; gene_source "ensembl"; gene_biotype "protein_coding"; transcript_name "Hfm1-202"; transcript_source "ensembl"; transcript_biotype "protein_coding";
14	ensembl	five_prime_utr	3005117	3005143	0	+	.	gene_id "ENSRNOG00000023299"; gene_version "7"; transcript_id "ENSRNOT00000151673"; transcript_version "1"; gene_name "Hfm1"; gene_source "ensembl"; gene_biotype "protein_coding"; transcript_name "Hfm1-204"; transcript_source "ensembl"; transcript_biotype "protein_coding"; tag "Ensembl_canonical";
14	ensembl	five_prime_utr	3005117	3005143	0	+	.	gene_id "ENSRNOG00000023299"; gene_version "7"; transcript_id "ENSRNOT00000033794"; transcript_version "7"; gene_name "Hfm1"; gene_source "ensembl"; gene_biotype "protein_coding"; transcript_name "Hfm1-201"; transcript_source "ensembl"; transcript_biotype "protein_coding";
14	ensembl	exon	3005117	3005214	0	+	.	gene_id "ENSRNOG00000023299"; gene_version "7"; transcript_id "ENSRNOT00000151673"; transcript_version "1"; exon_number "3"; gene_name "Hfm1"; gene_source "ensembl"; gene_biotype "protein_coding"; transcript_name "Hfm1-204"; transcript_source "ensembl"; transcript_biotype "protein_coding"; exon_id "ENSRNOE00000452403"; exon_version "2"; tag "Ensembl_canonical";
14	ensembl	exon	3005117	3005214	0	+	.	gene_id "ENSRNOG00000023299"; gene_version "7"; transcript_id "ENSRNOT00000033794"; transcript_version "7"; exon_number "2"; gene_name "Hfm1"; gene_source "ensembl"; gene_biotype "protein_coding"; transcript_name "Hfm1-201"; transcript_source "ensembl"; transcript_biotype "protein_coding"; exon_id "ENSRNOE00000452403"; exon_version "2";
14	ENSEMBL114_rn	exon	3005117	3005214	0.941011763966468	+	.	gene_id "ENSRNOG00000023299"; transcript_id "ENSRNOG00000023299_tx_1"; exon_id "14_3005117_3005214_+"; exonnum "2"; txlen "4529";
14	ENSEMBL114_rn	exon	3005117	3005214	0.641787038277216	+	.	gene_id "ENSRNOG00000023299"; transcript_id "ENSRNOG00000023299_tx_10"; exon_id "14_3005117_3005214_+"; exonnum "2"; txlen "4416";
14	ENSEMBL114_rn	exon	3005117	3005214	0.132073303647093	+	.	gene_id "ENSRNOG00000023299"; transcript_id "ENSRNOG00000023299_tx_100"; exon_id "14_3005117_3005214_+"; exonnum "2"; txlen "4599";
14	ENSEMBL114_rn	exon	3005117	3005214	0.131710064683311	+	.	gene_id "ENSRNOG00000023299"; transcript_id "ENSRNOG00000023299_tx_101"; exon_id "14_3005117_3005214_+"; exonnum "2"; txlen "4186";
14	ENSEMBL114_rn	exon	3005117	3005214	0.130388725253287	+	.	gene_id "ENSRNOG00000023299"; transcript_id "ENSRNOG00000023299_tx_102"; exon_id "14_3005117_3005214_+"; exonnum "3"; txlen "4802";
14	ENSEMBL114_rn	exon	3005117	3005214	0.127925708179846	+	.	gene_id "ENSRNOG00000023299"; transcript_id "ENSRNOG00000023299_tx_104"; exon_id "14_3005117_3005214_+"; exonnum "2"; txlen "4389";
14	ENSEMBL114_rn	exon	3005117	3005214	0.125762297474313	+	.	gene_id "ENSRNOG00000023299"; transcript_id "ENSRNOG00000023299_tx_105"; exon_id "14_3005117_3005214_+"; exonnum "2"; txlen "4205";
14	ENSEMBL114_rn	exon	3005117	3005214	0.118652214741664	+	.	gene_id "ENSRNOG00000023299"; transcript_id "ENSRNOG00000023299_tx_106"; exon_id "14_3005117_3005214_+"; exonnum "2"; txlen "4503";
14	ENSEMBL114_rn	exon	3005117	3005214	0.113407190652813	+	.	gene_id "ENSRNOG00000023299"; transcript_id "ENSRNOG00000023299_tx_107"; exon_id "14_3005117_3005214_+"; exonnum "2"; txlen "3957";
14	ENSEMBL114_rn	exon	3005117	3005214	0.113337414739569	+	.	gene_id "ENSRNOG00000023299"; transcript_id "ENSRNOG00000023299_tx_108"; exon_id "14_3005117_3005214_+"; exonnum "2"; txlen "2616";
14	ENSEMBL114_rn	exon	3005117	3005214	0.113337414739569	+	.	gene_id "ENSRNOG00000023299"; transcript_id "ENSRNOG00000023299_tx_109"; exon_id "14_3005117_3005214_+"; exonnum "2"; txlen "2423";
14	ENSEMBL114_rn	exon	3005117	3005214	0.618055621899879	+	.	gene_id "ENSRNOG00000023299"; transcript_id "ENSRNOG00000023299_tx_11"; exon_id "14_3005117_3005214_+"; exonnum "2"; txlen "4264";
14	ENSEMBL114_rn	exon	3005117	3005214	0.113337414739569	+	.	gene_id "ENSRNOG00000023299"; transcript_id "ENSRNOG00000023299_tx_110"; exon_id "14_3005117_3005214_+"; exonnum "2"; txlen "2768";
14	ENSEMBL114_rn	exon	3005117	3005214	0.113337414739569	+	.	gene_id "ENSRNOG00000023299"; transcript_id "ENSRNOG00000023299_tx_111"; exon_id "14_3005117_3005214_+"; exonnum "2"; txlen "2575";
14	ENSEMBL114_rn	exon	3005117	3005214	0.113337414739569	+	.	gene_id "ENSRNOG00000023299"; transcript_id "ENSRNOG00000023299_tx_112"; exon_id "14_3005117_3005214_+"; exonnum "2"; txlen "2524";
14	ENSEMBL114_rn	exon	3005117	3005214	0.113337414739569	+	.	gene_id "ENSRNOG00000023299"; transcript_id "ENSRNOG00000023299_tx_113"; exon_id "14_3005117_3005214_+"; exonnum "2"; txlen "2676";
14	ENSEMBL114_rn	exon	3005117	3005214	0.111819245315991	+	.	gene_id "ENSRNOG00000023299"; transcript_id "ENSRNOG00000023299_tx_114"; exon_id "14_3005117_3005214_+"; exonnum "2"; txlen "4497";
14	ENSEMBL114_rn	exon	3005117	3005214	0.109559500914916	+	.	gene_id "ENSRNOG00000023299"; transcript_id "ENSRNOG00000023299_tx_115"; exon_id "14_3005117_3005214_+"; exonnum "2"; txlen "2616";
14	ENSEMBL114_rn	exon	3005117	3005214	0.109559500914916	+	.	gene_id "ENSRNOG00000023299"; transcript_id "ENSRNOG00000023299_tx_117"; exon_id "14_3005117_3005214_+"; exonnum "2"; txlen "2768";
14	ENSEMBL114_rn	exon	3005117	3005214	0.109559500914916	+	.	gene_id "ENSRNOG00000023299"; transcript_id "ENSRNOG00000023299_tx_119"; exon_id "14_3005117_3005214_+"; exonnum "2"; txlen "2524";
14	ENSEMBL114_rn	exon	3005117	3005214	0.611016521713931	+	.	gene_id "ENSRNOG00000023299"; transcript_id "ENSRNOG00000023299_tx_12"; exon_id "14_3005117_3005214_+"; exonnum "2"; txlen "4413";
14	ENSEMBL114_rn	exon	3005117	3005214	0.109559500914916	+	.	gene_id "ENSRNOG00000023299"; transcript_id "ENSRNOG00000023299_tx_120"; exon_id "14_3005117_3005214_+"; exonnum "2"; txlen "2676";
14	ENSEMBL114_rn	exon	3005117	3005214	0.108626731923492	+	.	gene_id "ENSRNOG00000023299"; transcript_id "ENSRNOG00000023299_tx_121"; exon_id "14_3005117_3005214_+"; exonnum "3"; txlen "4644";
14	ENSEMBL114_rn	exon	3005117	3005214	0.108626731923492	+	.	gene_id "ENSRNOG00000023299"; transcript_id "ENSRNOG00000023299_tx_122"; exon_id "14_3005117_3005214_+"; exonnum "3"; txlen "4796";
14	ENSEMBL114_rn	exon	3005117	3005214	0.105838217781784	+	.	gene_id "ENSRNOG00000023299"; transcript_id "ENSRNOG00000023299_tx_125"; exon_id "14_3005117_3005214_+"; exonnum "2"; txlen "790";
14	ENSEMBL114_rn	exon	3005117	3005214	0.100093368739479	+	.	gene_id "ENSRNOG00000023299"; transcript_id "ENSRNOG00000023299_tx_126"; exon_id "14_3005117_3005214_+"; exonnum "2"; txlen "4596";
14	ENSEMBL114_rn	exon	3005117	3005214	0.0976227107507769	+	.	gene_id "ENSRNOG00000023299"; transcript_id "ENSRNOG00000023299_tx_127"; exon_id "14_3005117_3005214_+"; exonnum "2"; txlen "4147";
14	ENSEMBL114_rn	exon	3005117	3005214	0.58941974342572	+	.	gene_id "ENSRNOG00000023299"; transcript_id "ENSRNOG00000023299_tx_13"; exon_id "14_3005117_3005214_+"; exonnum "2"; txlen "4509";
14	ENSEMBL114_rn	exon	3005117	3005214	0.0953473145106701	+	.	gene_id "ENSRNOG00000023299"; transcript_id "ENSRNOG00000023299_tx_130"; exon_id "14_3005117_3005214_+"; exonnum "2"; txlen "3903";
14	ENSEMBL114_rn	exon	3005117	3005214	0.0935384261510055	+	.	gene_id "ENSRNOG00000023299"; transcript_id "ENSRNOG00000023299_tx_133"; exon_id "14_3005117_3005214_+"; exonnum "2"; txlen "4053";
14	ENSEMBL114_rn	exon	3005117	3005214	0.0935348700775293	+	.	gene_id "ENSRNOG00000023299"; transcript_id "ENSRNOG00000023299_tx_134"; exon_id "14_3005117_3005214_+"; exonnum "2"; txlen "4431";
14	ENSEMBL114_rn	exon	3005117	3005214	0.0924331475980984	+	.	gene_id "ENSRNOG00000023299"; transcript_id "ENSRNOG00000023299_tx_135"; exon_id "14_3005117_3005214_+"; exonnum "3"; txlen "4867";
14	ENSEMBL114_rn	exon	3005117	3005214	0.0906699317916548	+	.	gene_id "ENSRNOG00000023299"; transcript_id "ENSRNOG00000023299_tx_137"; exon_id "14_3005117_3005214_+"; exonnum "2"; txlen "2634";
14	ENSEMBL114_rn	exon	3005117	3005214	0.0906699317916548	+	.	gene_id "ENSRNOG00000023299"; transcript_id "ENSRNOG00000023299_tx_139"; exon_id "14_3005117_3005214_+"; exonnum "2"; txlen "2482";
14	ENSEMBL114_rn	exon	3005117	3005214	0.581345355448557	+	.	gene_id "ENSRNOG00000023299"; transcript_id "ENSRNOG00000023299_tx_14"; exon_id "14_3005117_3005214_+"; exonnum "2"; txlen "4261";
14	ENSEMBL114_rn	exon	3005117	3005214	0.0906699317916548	+	.	gene_id "ENSRNOG00000023299"; transcript_id "ENSRNOG00000023299_tx_140"; exon_id "14_3005117_3005214_+"; exonnum "2"; txlen "2482";
14	ENSEMBL114_rn	exon	3005117	3005214	0.0906699317916548	+	.	gene_id "ENSRNOG00000023299"; transcript_id "ENSRNOG00000023299_tx_142"; exon_id "14_3005117_3005214_+"; exonnum "3"; txlen "2730";
14	ENSEMBL114_rn	exon	3005117	3005214	0.0906699317916548	+	.	gene_id "ENSRNOG00000023299"; transcript_id "ENSRNOG00000023299_tx_143"; exon_id "14_3005117_3005214_+"; exonnum "2"; txlen "2289";
14	ENSEMBL114_rn	exon	3005117	3005214	0.0906699317916548	+	.	gene_id "ENSRNOG00000023299"; transcript_id "ENSRNOG00000023299_tx_145"; exon_id "14_3005117_3005214_+"; exonnum "2"; txlen "2542";
14	ENSEMBL114_rn	exon	3005117	3005214	0.0906699317916548	+	.	gene_id "ENSRNOG00000023299"; transcript_id "ENSRNOG00000023299_tx_147"; exon_id "14_3005117_3005214_+"; exonnum "3"; txlen "2578";
14	ENSEMBL114_rn	exon	3005117	3005214	0.0906699317916548	+	.	gene_id "ENSRNOG00000023299"; transcript_id "ENSRNOG00000023299_tx_148"; exon_id "14_3005117_3005214_+"; exonnum "2"; txlen "2390";
14	ENSEMBL114_rn	exon	3005117	3005214	0.0906699317916548	+	.	gene_id "ENSRNOG00000023299"; transcript_id "ENSRNOG00000023299_tx_149"; exon_id "14_3005117_3005214_+"; exonnum "2"; txlen "2390";
14	ENSEMBL114_rn	exon	3005117	3005214	0.549204380154545	+	.	gene_id "ENSRNOG00000023299"; transcript_id "ENSRNOG00000023299_tx_15"; exon_id "14_3005117_3005214_+"; exonnum "2"; txlen "4619";
14	ENSEMBL114_rn	exon	3005117	3005214	0.0906699317916548	+	.	gene_id "ENSRNOG00000023299"; transcript_id "ENSRNOG00000023299_tx_151"; exon_id "14_3005117_3005214_+"; exonnum "3"; txlen "2638";
14	ENSEMBL114_rn	exon	3005117	3005214	0.0906699317916548	+	.	gene_id "ENSRNOG00000023299"; transcript_id "ENSRNOG00000023299_tx_152"; exon_id "14_3005117_3005214_+"; exonnum "3"; txlen "2486";
14	ENSEMBL114_rn	exon	3005117	3005214	0.0812285769896749	+	.	gene_id "ENSRNOG00000023299"; transcript_id "ENSRNOG00000023299_tx_157"; exon_id "14_3005117_3005214_+"; exonnum "2"; txlen "4541";
14	ENSEMBL114_rn	exon	3005117	3005214	0.081200368850627	+	.	gene_id "ENSRNOG00000023299"; transcript_id "ENSRNOG00000023299_tx_158"; exon_id "14_3005117_3005214_+"; exonnum "2"; txlen "4183";
14	ENSEMBL114_rn	exon	3005117	3005214	0.548105179139028	+	.	gene_id "ENSRNOG00000023299"; transcript_id "ENSRNOG00000023299_tx_16"; exon_id "14_3005117_3005214_+"; exonnum "2"; txlen "4506";
14	ENSEMBL114_rn	exon	3005117	3005214	0.0774756782945299	+	.	gene_id "ENSRNOG00000023299"; transcript_id "ENSRNOG00000023299_tx_165"; exon_id "14_3005117_3005214_+"; exonnum "3"; txlen "4864";
14	ENSEMBL114_rn	exon	3005117	3005214	0.0770083475192748	+	.	gene_id "ENSRNOG00000023299"; transcript_id "ENSRNOG00000023299_tx_166"; exon_id "14_3005117_3005214_+"; exonnum "2"; txlen "4144";
14	ENSEMBL114_rn	exon	3005117	3005214	0.0765093989716058	+	.	gene_id "ENSRNOG00000023299"; transcript_id "ENSRNOG00000023299_tx_167"; exon_id "14_3005117_3005214_+"; exonnum "3"; txlen "4951";
14	ENSEMBL114_rn	exon	3005117	3005214	0.0761060897742886	+	.	gene_id "ENSRNOG00000023299"; transcript_id "ENSRNOG00000023299_tx_168"; exon_id "14_3005117_3005214_+"; exonnum "2"; txlen "4354";
14	ENSEMBL114_rn	exon	3005117	3005214	0.0739783218709149	+	.	gene_id "ENSRNOG00000023299"; transcript_id "ENSRNOG00000023299_tx_169"; exon_id "14_3005117_3005214_+"; exonnum "2"; txlen "3545";
14	ENSEMBL114_rn	exon	3005117	3005214	0.0734437976729548	+	.	gene_id "ENSRNOG00000023299"; transcript_id "ENSRNOG00000023299_tx_170"; exon_id "14_3005117_3005214_+"; exonnum "2"; txlen "4639";
14	ENSEMBL114_rn	exon	3005117	3005214	0.0732392850871685	+	.	gene_id "ENSRNOG00000023299"; transcript_id "ENSRNOG00000023299_tx_171"; exon_id "14_3005117_3005214_+"; exonnum "2"; txlen "4593";
14	ENSEMBL114_rn	exon	3005117	3005214	0.0727817548508413	+	.	gene_id "ENSRNOG00000023299"; transcript_id "ENSRNOG00000023299_tx_174"; exon_id "14_3005117_3005214_+"; exonnum "2"; txlen "3900";
14	ENSEMBL114_rn	exon	3005117	3005214	0.072451798677234	+	.	gene_id "ENSRNOG00000023299"; transcript_id "ENSRNOG00000023299_tx_175"; exon_id "14_3005117_3005214_+"; exonnum "2"; txlen "4524";
14	ENSEMBL114_rn	exon	3005117	3005214	0.0678229933950788	+	.	gene_id "ENSRNOG00000023299"; transcript_id "ENSRNOG00000023299_tx_176"; exon_id "14_3005117_3005214_+"; exonnum "2"; txlen "4634";
14	ENSEMBL114_rn	exon	3005117	3005214	0.0660494558794807	+	.	gene_id "ENSRNOG00000023299"; transcript_id "ENSRNOG00000023299_tx_177"; exon_id "14_3005117_3005214_+"; exonnum "2"; txlen "4858";
14	ENSEMBL114_rn	exon	3005117	3005214	0.0646827681736785	+	.	gene_id "ENSRNOG00000023299"; transcript_id "ENSRNOG00000023299_tx_178"; exon_id "14_3005117_3005214_+"; exonnum "2"; txlen "4050";
14	ENSEMBL114_rn	exon	3005117	3005214	0.0646827681736785	+	.	gene_id "ENSRNOG00000023299"; transcript_id "ENSRNOG00000023299_tx_179"; exon_id "14_3005117_3005214_+"; exonnum "2"; txlen "4202";
14	ENSEMBL114_rn	exon	3005117	3005214	0.523931177327491	+	.	gene_id "ENSRNOG00000023299"; transcript_id "ENSRNOG00000023299_tx_18"; exon_id "14_3005117_3005214_+"; exonnum "2"; txlen "4357";
14	ENSEMBL114_rn	exon	3005117	3005214	0.0636051909925939	+	.	gene_id "ENSRNOG00000023299"; transcript_id "ENSRNOG00000023299_tx_180"; exon_id "14_3005117_3005214_+"; exonnum "2"; txlen "4425";
14	ENSEMBL114_rn	exon	3005117	3005214	0.0627521841628451	+	.	gene_id "ENSRNOG00000023299"; transcript_id "ENSRNOG00000023299_tx_181"; exon_id "14_3005117_3005214_+"; exonnum "2"; txlen "4726";
14	ENSEMBL114_rn	exon	3005117	3005214	0.0627521841628451	+	.	gene_id "ENSRNOG00000023299"; transcript_id "ENSRNOG00000023299_tx_182"; exon_id "14_3005117_3005214_+"; exonnum "3"; txlen "4822";
14	ENSEMBL114_rn	exon	3005117	3005214	0.0617338811016138	+	.	gene_id "ENSRNOG00000023299"; transcript_id "ENSRNOG00000023299_tx_183"; exon_id "14_3005117_3005214_+"; exonnum "3"; txlen "4625";
14	ENSEMBL114_rn	exon	3005117	3005214	0.06034818440194	+	.	gene_id "ENSRNOG00000023299"; transcript_id "ENSRNOG00000023299_tx_185"; exon_id "14_3005117_3005214_+"; exonnum "2"; txlen "4548";
14	ENSEMBL114_rn	exon	3005117	3005214	0.06034818440194	+	.	gene_id "ENSRNOG00000023299"; transcript_id "ENSRNOG00000023299_tx_186"; exon_id "14_3005117_3005214_+"; exonnum "2"; txlen "4700";
14	ENSEMBL114_rn	exon	3005117	3005214	0.06034818440194	+	.	gene_id "ENSRNOG00000023299"; transcript_id "ENSRNOG00000023299_tx_187"; exon_id "14_3005117_3005214_+"; exonnum "2"; txlen "4706";
14	ENSEMBL114_rn	exon	3005117	3005214	0.06034818440194	+	.	gene_id "ENSRNOG00000023299"; transcript_id "ENSRNOG00000023299_tx_188"; exon_id "14_3005117_3005214_+"; exonnum "2"; txlen "4858";
14	ENSEMBL114_rn	exon	3005117	3005214	0.06034818440194	+	.	gene_id "ENSRNOG00000023299"; transcript_id "ENSRNOG00000023299_tx_189"; exon_id "14_3005117_3005214_+"; exonnum "3"; txlen "4799";
14	ENSEMBL114_rn	exon	3005117	3005214	0.490957218085192	+	.	gene_id "ENSRNOG00000023299"; transcript_id "ENSRNOG00000023299_tx_19"; exon_id "14_3005117_3005214_+"; exonnum "2"; txlen "4768";
14	ENSEMBL114_rn	exon	3005117	3005214	0.0585373490270932	+	.	gene_id "ENSRNOG00000023299"; transcript_id "ENSRNOG00000023299_tx_190"; exon_id "14_3005117_3005214_+"; exonnum "2"; txlen "3730";
14	ENSEMBL114_rn	exon	3005117	3005214	0.0585373490270932	+	.	gene_id "ENSRNOG00000023299"; transcript_id "ENSRNOG00000023299_tx_191"; exon_id "14_3005117_3005214_+"; exonnum "2"; txlen "3727";
14	ENSEMBL114_rn	exon	3005117	3005214	0.0576263538562197	+	.	gene_id "ENSRNOG00000023299"; transcript_id "ENSRNOG00000023299_tx_192"; exon_id "14_3005117_3005214_+"; exonnum "2"; txlen "4447";
14	ENSEMBL114_rn	exon	3005117	3005214	0.0574669464215163	+	.	gene_id "ENSRNOG00000023299"; transcript_id "ENSRNOG00000023299_tx_193"; exon_id "14_3005117_3005214_+"; exonnum "2"; txlen "3578";
14	ENSEMBL114_rn	exon	3005117	3005214	0.0574145820725439	+	.	gene_id "ENSRNOG00000023299"; transcript_id "ENSRNOG00000023299_tx_194"; exon_id "14_3005117_3005214_+"; exonnum "3"; txlen "4560";
14	ENSEMBL114_rn	exon	3005117	3005214	0.0574145820725439	+	.	gene_id "ENSRNOG00000023299"; transcript_id "ENSRNOG00000023299_tx_195"; exon_id "14_3005117_3005214_+"; exonnum "3"; txlen "4712";
14	ENSEMBL114_rn	exon	3005117	3005214	0.057001485146344	+	.	gene_id "ENSRNOG00000023299"; transcript_id "ENSRNOG00000023299_tx_196"; exon_id "14_3005117_3005214_+"; exonnum "2"; txlen "3542";
14	ENSEMBL114_rn	exon	3005117	3005214	0.0562818407177476	+	.	gene_id "ENSRNOG00000023299"; transcript_id "ENSRNOG00000023299_tx_198"; exon_id "14_3005117_3005214_+"; exonnum "2"; txlen "4590";
14	ENSEMBL114_rn	exon	3005117	3005214	0.0555832696742055	+	.	gene_id "ENSRNOG00000023299"; transcript_id "ENSRNOG00000023299_tx_199"; exon_id "14_3005117_3005214_+"; exonnum "2"; txlen "4279";
14	ENSEMBL114_rn	exon	3005117	3005214	0.906704406418898	+	.	gene_id "ENSRNOG00000023299"; transcript_id "ENSRNOG00000023299_tx_2"; exon_id "14_3005117_3005214_+"; exonnum "2"; txlen "4526";
14	ENSEMBL114_rn	exon	3005117	3005214	0.0529191088908919	+	.	gene_id "ENSRNOG00000023299"; transcript_id "ENSRNOG00000023299_tx_201"; exon_id "14_3005117_3005214_+"; exonnum "2"; txlen "1371";
14	ENSEMBL114_rn	exon	3005117	3005214	0.0529191088908919	+	.	gene_id "ENSRNOG00000023299"; transcript_id "ENSRNOG00000023299_tx_203"; exon_id "14_3005117_3005214_+"; exonnum "2"; txlen "1219";
14	ENSEMBL114_rn	exon	3005117	3005214	0.0497947598898513	+	.	gene_id "ENSRNOG00000023299"; transcript_id "ENSRNOG00000023299_tx_205"; exon_id "14_3005117_3005214_+"; exonnum "2"; txlen "758";
14	ENSEMBL114_rn	exon	3005117	3005214	0.0496438590478274	+	.	gene_id "ENSRNOG00000023299"; transcript_id "ENSRNOG00000023299_tx_206"; exon_id "14_3005117_3005214_+"; exonnum "2"; txlen "4428";
14	ENSEMBL114_rn	exon	3005117	3005214	0.0495569848857011	+	.	gene_id "ENSRNOG00000023299"; transcript_id "ENSRNOG00000023299_tx_207"; exon_id "14_3005117_3005214_+"; exonnum "2"; txlen "4428";
14	ENSEMBL114_rn	exon	3005117	3005214	0.0493214730120888	+	.	gene_id "ENSRNOG00000023299"; transcript_id "ENSRNOG00000023299_tx_208"; exon_id "14_3005117_3005214_+"; exonnum "3"; txlen "4622";
14	ENSEMBL114_rn	exon	3005117	3005214	0.466290362460709	+	.	gene_id "ENSRNOG00000023299"; transcript_id "ENSRNOG00000023299_tx_21"; exon_id "14_3005117_3005214_+"; exonnum "2"; txlen "4354";
14	ENSEMBL114_rn	exon	3005117	3005214	0.0470925008489064	+	.	gene_id "ENSRNOG00000023299"; transcript_id "ENSRNOG00000023299_tx_212"; exon_id "14_3005117_3005214_+"; exonnum "2"; txlen "4631";
14	ENSEMBL114_rn	exon	3005117	3005214	0.0457556527878703	+	.	gene_id "ENSRNOG00000023299"; transcript_id "ENSRNOG00000023299_tx_213"; exon_id "14_3005117_3005214_+"; exonnum "2"; txlen "3638";
14	ENSEMBL114_rn	exon	3005117	3005214	0.043969797503179	+	.	gene_id "ENSRNOG00000023299"; transcript_id "ENSRNOG00000023299_tx_214"; exon_id "14_3005117_3005214_+"; exonnum "2"; txlen "3882";
14	ENSEMBL114_rn	exon	3005117	3005214	0.0429778834729223	+	.	gene_id "ENSRNOG00000023299"; transcript_id "ENSRNOG00000023299_tx_215"; exon_id "14_3005117_3005214_+"; exonnum "2"; txlen "4422";
14	ENSEMBL114_rn	exon	3005117	3005214	0.0415570520711751	+	.	gene_id "ENSRNOG00000023299"; transcript_id "ENSRNOG00000023299_tx_217"; exon_id "14_3005117_3005214_+"; exonnum "3"; txlen "2593";
14	ENSEMBL114_rn	exon	3005117	3005214	0.0415570520711751	+	.	gene_id "ENSRNOG00000023299"; transcript_id "ENSRNOG00000023299_tx_219"; exon_id "14_3005117_3005214_+"; exonnum "3"; txlen "2745";
14	ENSEMBL114_rn	exon	3005117	3005214	0.443279513466385	+	.	gene_id "ENSRNOG00000023299"; transcript_id "ENSRNOG00000023299_tx_22"; exon_id "14_3005117_3005214_+"; exonnum "2"; txlen "3959";
14	ENSEMBL114_rn	exon	3005117	3005214	0.0415570520711751	+	.	gene_id "ENSRNOG00000023299"; transcript_id "ENSRNOG00000023299_tx_220"; exon_id "14_3005117_3005214_+"; exonnum "3"; txlen "2501";
14	ENSEMBL114_rn	exon	3005117	3005214	0.0415570520711751	+	.	gene_id "ENSRNOG00000023299"; transcript_id "ENSRNOG00000023299_tx_221"; exon_id "14_3005117_3005214_+"; exonnum "3"; txlen "2653";
14	ENSEMBL114_rn	exon	3005117	3005214	0.0413357747707454	+	.	gene_id "ENSRNOG00000023299"; transcript_id "ENSRNOG00000023299_tx_223"; exon_id "14_3005117_3005214_+"; exonnum "2"; txlen "4279";
14	ENSEMBL114_rn	exon	3005117	3005214	0.0410121311993782	+	.	gene_id "ENSRNOG00000023299"; transcript_id "ENSRNOG00000023299_tx_224"; exon_id "14_3005117_3005214_+"; exonnum "2"; txlen "4441";
14	ENSEMBL114_rn	exon	3005117	3005214	0.0410121311993782	+	.	gene_id "ENSRNOG00000023299"; transcript_id "ENSRNOG00000023299_tx_225"; exon_id "14_3005117_3005214_+"; exonnum "2"; txlen "4348";
14	ENSEMBL114_rn	exon	3005117	3005214	0.0410121311993782	+	.	gene_id "ENSRNOG00000023299"; transcript_id "ENSRNOG00000023299_tx_226"; exon_id "14_3005117_3005214_+"; exonnum "2"; txlen "4438";
14	ENSEMBL114_rn	exon	3005117	3005214	0.0410121311993782	+	.	gene_id "ENSRNOG00000023299"; transcript_id "ENSRNOG00000023299_tx_227"; exon_id "14_3005117_3005214_+"; exonnum "2"; txlen "4345";
14	ENSEMBL114_rn	exon	3005117	3005214	0.441268281496703	+	.	gene_id "ENSRNOG00000023299"; transcript_id "ENSRNOG00000023299_tx_23"; exon_id "14_3005117_3005214_+"; exonnum "2"; txlen "4616";
14	ENSEMBL114_rn	exon	3005117	3005214	0.0402161851711157	+	.	gene_id "ENSRNOG00000023299"; transcript_id "ENSRNOG00000023299_tx_232"; exon_id "14_3005117_3005214_+"; exonnum "2"; txlen "4276";
14	ENSEMBL114_rn	exon	3005117	3005214	0.0388645216827696	+	.	gene_id "ENSRNOG00000023299"; transcript_id "ENSRNOG00000023299_tx_235"; exon_id "14_3005117_3005214_+"; exonnum "2"; txlen "3939";
14	ENSEMBL114_rn	exon	3005117	3005214	0.0388645216827696	+	.	gene_id "ENSRNOG00000023299"; transcript_id "ENSRNOG00000023299_tx_236"; exon_id "14_3005117_3005214_+"; exonnum "2"; txlen "3936";
14	ENSEMBL114_rn	exon	3005117	3005214	0.0388024449909774	+	.	gene_id "ENSRNOG00000023299"; transcript_id "ENSRNOG00000023299_tx_237"; exon_id "14_3005117_3005214_+"; exonnum "2"; txlen "3575";
14	ENSEMBL114_rn	exon	3005117	3005214	0.038105478559581	+	.	gene_id "ENSRNOG00000023299"; transcript_id "ENSRNOG00000023299_tx_238"; exon_id "14_3005117_3005214_+"; exonnum "2"; txlen "3787";
14	ENSEMBL114_rn	exon	3005117	3005214	0.43239023582506	+	.	gene_id "ENSRNOG00000023299"; transcript_id "ENSRNOG00000023299_tx_24"; exon_id "14_3005117_3005214_+"; exonnum "2"; txlen "3962";
14	ENSEMBL114_rn	exon	3005117	3005214	0.0345632773180341	+	.	gene_id "ENSRNOG00000023299"; transcript_id "ENSRNOG00000023299_tx_248"; exon_id "14_3005117_3005214_+"; exonnum "2"; txlen "3846";
14	ENSEMBL114_rn	exon	3005117	3005214	0.0345632773180341	+	.	gene_id "ENSRNOG00000023299"; transcript_id "ENSRNOG00000023299_tx_249"; exon_id "14_3005117_3005214_+"; exonnum "2"; txlen "3843";
14	ENSEMBL114_rn	exon	3005117	3005214	0.421537820306861	+	.	gene_id "ENSRNOG00000023299"; transcript_id "ENSRNOG00000023299_tx_25"; exon_id "14_3005117_3005214_+"; exonnum "2"; txlen "4864";
14	ENSEMBL114_rn	exon	3005117	3005214	0.0345632773180341	+	.	gene_id "ENSRNOG00000023299"; transcript_id "ENSRNOG00000023299_tx_250"; exon_id "14_3005117_3005214_+"; exonnum "2"; txlen "3694";
14	ENSEMBL114_rn	exon	3005117	3005214	0.0345632773180341	+	.	gene_id "ENSRNOG00000023299"; transcript_id "ENSRNOG00000023299_tx_251"; exon_id "14_3005117_3005214_+"; exonnum "2"; txlen "3691";
14	ENSEMBL114_rn	exon	3005117	3005214	0.0340654435245948	+	.	gene_id "ENSRNOG00000023299"; transcript_id "ENSRNOG00000023299_tx_252"; exon_id "14_3005117_3005214_+"; exonnum "3"; txlen "4512";
14	ENSEMBL114_rn	exon	3005117	3005214	0.0340435945276499	+	.	gene_id "ENSRNOG00000023299"; transcript_id "ENSRNOG00000023299_tx_253"; exon_id "14_3005117_3005214_+"; exonnum "2"; txlen "3823";
14	ENSEMBL114_rn	exon	3005117	3005214	0.0325272346870799	+	.	gene_id "ENSRNOG00000023299"; transcript_id "ENSRNOG00000023299_tx_258"; exon_id "14_3005117_3005214_+"; exonnum "3"; txlen "4473";
14	ENSEMBL114_rn	exon	3005117	3005214	0.0318679684420922	+	.	gene_id "ENSRNOG00000023299"; transcript_id "ENSRNOG00000023299_tx_261"; exon_id "14_3005117_3005214_+"; exonnum "2"; txlen "4538";
14	ENSEMBL114_rn	exon	3005117	3005214	0.0314739009701455	+	.	gene_id "ENSRNOG00000023299"; transcript_id "ENSRNOG00000023299_tx_262"; exon_id "14_3005117_3005214_+"; exonnum "2"; txlen "4518";
14	ENSEMBL114_rn	exon	3005117	3005214	0.0313824375298293	+	.	gene_id "ENSRNOG00000023299"; transcript_id "ENSRNOG00000023299_tx_267"; exon_id "14_3005117_3005214_+"; exonnum "2"; txlen "4521";
14	ENSEMBL114_rn	exon	3005117	3005214	0.0304795194073483	+	.	gene_id "ENSRNOG00000023299"; transcript_id "ENSRNOG00000023299_tx_268"; exon_id "14_3005117_3005214_+"; exonnum "3"; txlen "4470";
14	ENSEMBL114_rn	exon	3005117	3005214	0.410262260798284	+	.	gene_id "ENSRNOG00000023299"; transcript_id "ENSRNOG00000023299_tx_27"; exon_id "14_3005117_3005214_+"; exonnum "2"; txlen "4712";
14	ENSEMBL114_rn	exon	3005117	3005214	0.0301376624278113	+	.	gene_id "ENSRNOG00000023299"; transcript_id "ENSRNOG00000023299_tx_270"; exon_id "14_3005117_3005214_+"; exonnum "3"; txlen "1812";
14	ENSEMBL114_rn	exon	3005117	3005214	0.0301376624278113	+	.	gene_id "ENSRNOG00000023299"; transcript_id "ENSRNOG00000023299_tx_271"; exon_id "14_3005117_3005214_+"; exonnum "3"; txlen "1964";
14	ENSEMBL114_rn	exon	3005117	3005214	0.0287788160632994	+	.	gene_id "ENSRNOG00000023299"; transcript_id "ENSRNOG00000023299_tx_272"; exon_id "14_3005117_3005214_+"; exonnum "2"; txlen "3635";
14	ENSEMBL114_rn	exon	3005117	3005214	0.027803566566277	+	.	gene_id "ENSRNOG00000023299"; transcript_id "ENSRNOG00000023299_tx_276"; exon_id "14_3005117_3005214_+"; exonnum "2"; txlen "4509";
14	ENSEMBL114_rn	exon	3005117	3005214	0.027803566566277	+	.	gene_id "ENSRNOG00000023299"; transcript_id "ENSRNOG00000023299_tx_277"; exon_id "14_3005117_3005214_+"; exonnum "2"; txlen "4506";
14	ENSEMBL114_rn	exon	3005117	3005214	0.0277212507381365	+	.	gene_id "ENSRNOG00000023299"; transcript_id "ENSRNOG00000023299_tx_278"; exon_id "14_3005117_3005214_+"; exonnum "2"; txlen "4351";
14	ENSEMBL114_rn	exon	3005117	3005214	0.0275991496911423	+	.	gene_id "ENSRNOG00000023299"; transcript_id "ENSRNOG00000023299_tx_279"; exon_id "14_3005117_3005214_+"; exonnum "3"; txlen "4954";
14	ENSEMBL114_rn	exon	3005117	3005214	0.395475622860991	+	.	gene_id "ENSRNOG00000023299"; transcript_id "ENSRNOG00000023299_tx_28"; exon_id "14_3005117_3005214_+"; exonnum "2"; txlen "4658";
14	ENSEMBL114_rn	exon	3005117	3005214	0.382617432273263	+	.	gene_id "ENSRNOG00000023299"; transcript_id "ENSRNOG00000023299_tx_29"; exon_id "14_3005117_3005214_+"; exonnum "2"; txlen "4861";
14	ENSEMBL114_rn	exon	3005117	3005214	0.0273466448770366	+	.	gene_id "ENSRNOG00000023299"; transcript_id "ENSRNOG00000023299_tx_291"; exon_id "14_3005117_3005214_+"; exonnum "2"; txlen "3879";
14	ENSEMBL114_rn	exon	3005117	3005214	0.027134487892418	+	.	gene_id "ENSRNOG00000023299"; transcript_id "ENSRNOG00000023299_tx_293"; exon_id "14_3005117_3005214_+"; exonnum "2"; txlen "4202";
14	ENSEMBL114_rn	exon	3005117	3005214	0.027134487892418	+	.	gene_id "ENSRNOG00000023299"; transcript_id "ENSRNOG00000023299_tx_294"; exon_id "14_3005117_3005214_+"; exonnum "2"; txlen "4199";
14	ENSEMBL114_rn	exon	3005117	3005214	0.0269193535508329	+	.	gene_id "ENSRNOG00000023299"; transcript_id "ENSRNOG00000023299_tx_295"; exon_id "14_3005117_3005214_+"; exonnum "2"; txlen "4124";
14	ENSEMBL114_rn	exon	3005117	3005214	0.0269193535508329	+	.	gene_id "ENSRNOG00000023299"; transcript_id "ENSRNOG00000023299_tx_296"; exon_id "14_3005117_3005214_+"; exonnum "2"; txlen "4121";
14	ENSEMBL114_rn	exon	3005117	3005214	0.0269193535508329	+	.	gene_id "ENSRNOG00000023299"; transcript_id "ENSRNOG00000023299_tx_297"; exon_id "14_3005117_3005214_+"; exonnum "2"; txlen "4521";
14	ENSEMBL114_rn	exon	3005117	3005214	0.0269193535508329	+	.	gene_id "ENSRNOG00000023299"; transcript_id "ENSRNOG00000023299_tx_298"; exon_id "14_3005117_3005214_+"; exonnum "2"; txlen "4425";
14	ENSEMBL114_rn	exon	3005117	3005214	0.0269193535508329	+	.	gene_id "ENSRNOG00000023299"; transcript_id "ENSRNOG00000023299_tx_299"; exon_id "14_3005117_3005214_+"; exonnum "2"; txlen "4518";
14	ENSEMBL114_rn	exon	3005117	3005214	0.869081932555115	+	.	gene_id "ENSRNOG00000023299"; transcript_id "ENSRNOG00000023299_tx_3"; exon_id "14_3005117_3005214_+"; exonnum "2"; txlen "4377";
14	ENSEMBL114_rn	exon	3005117	3005214	0.366618164560414	+	.	gene_id "ENSRNOG00000023299"; transcript_id "ENSRNOG00000023299_tx_30"; exon_id "14_3005117_3005214_+"; exonnum "2"; txlen "4613";
14	ENSEMBL114_rn	exon	3005117	3005214	0.0265190192864905	+	.	gene_id "ENSRNOG00000023299"; transcript_id "ENSRNOG00000023299_tx_300"; exon_id "14_3005117_3005214_+"; exonnum "3"; txlen "3271";
14	ENSEMBL114_rn	exon	3005117	3005214	0.0265190192864905	+	.	gene_id "ENSRNOG00000023299"; transcript_id "ENSRNOG00000023299_tx_301"; exon_id "14_3005117_3005214_+"; exonnum "3"; txlen "3423";
14	ENSEMBL114_rn	exon	3005117	3005214	0.0261494813774965	+	.	gene_id "ENSRNOG00000023299"; transcript_id "ENSRNOG00000023299_tx_304"; exon_id "14_3005117_3005214_+"; exonnum "3"; txlen "4509";
14	ENSEMBL114_rn	exon	3005117	3005214	0.025624591633808	+	.	gene_id "ENSRNOG00000023299"; transcript_id "ENSRNOG00000023299_tx_305"; exon_id "14_3005117_3005214_+"; exonnum "2"; txlen "3784";
14	ENSEMBL114_rn	exon	3005117	3005214	0.0245258867810734	+	.	gene_id "ENSRNOG00000023299"; transcript_id "ENSRNOG00000023299_tx_307"; exon_id "14_3005117_3005214_+"; exonnum "2"; txlen "1809";
14	ENSEMBL114_rn	exon	3005117	3005214	0.0232041418756792	+	.	gene_id "ENSRNOG00000023299"; transcript_id "ENSRNOG00000023299_tx_316"; exon_id "14_3005117_3005214_+"; exonnum "3"; txlen "3187";
14	ENSEMBL114_rn	exon	3005117	3005214	0.0232041418756792	+	.	gene_id "ENSRNOG00000023299"; transcript_id "ENSRNOG00000023299_tx_317"; exon_id "14_3005117_3005214_+"; exonnum "3"; txlen "3339";
14	ENSEMBL114_rn	exon	3005117	3005214	0.0232041418756792	+	.	gene_id "ENSRNOG00000023299"; transcript_id "ENSRNOG00000023299_tx_318"; exon_id "14_3005117_3005214_+"; exonnum "2"; txlen "3321";
14	ENSEMBL114_rn	exon	3005117	3005214	0.0232041418756792	+	.	gene_id "ENSRNOG00000023299"; transcript_id "ENSRNOG00000023299_tx_319"; exon_id "14_3005117_3005214_+"; exonnum "2"; txlen "3473";
14	ENSEMBL114_rn	exon	3005117	3005214	0.355622989851054	+	.	gene_id "ENSRNOG00000023299"; transcript_id "ENSRNOG00000023299_tx_32"; exon_id "14_3005117_3005214_+"; exonnum "2"; txlen "4655";
14	ENSEMBL114_rn	exon	3005117	3005214	0.0232041418756792	+	.	gene_id "ENSRNOG00000023299"; transcript_id "ENSRNOG00000023299_tx_320"; exon_id "14_3005117_3005214_+"; exonnum "3"; txlen "3417";
14	ENSEMBL114_rn	exon	3005117	3005214	0.0232041418756792	+	.	gene_id "ENSRNOG00000023299"; transcript_id "ENSRNOG00000023299_tx_321"; exon_id "14_3005117_3005214_+"; exonnum "3"; txlen "3569";
14	ENSEMBL114_rn	exon	3005117	3005214	0.0222191489625923	+	.	gene_id "ENSRNOG00000023299"; transcript_id "ENSRNOG00000023299_tx_324"; exon_id "14_3005117_3005214_+"; exonnum "2"; txlen "3500";
14	ENSEMBL114_rn	exon	3005117	3005214	0.0222191489625923	+	.	gene_id "ENSRNOG00000023299"; transcript_id "ENSRNOG00000023299_tx_325"; exon_id "14_3005117_3005214_+"; exonnum "2"; txlen "3497";
14	ENSEMBL114_rn	exon	3005117	3005214	0.0222191489625923	+	.	gene_id "ENSRNOG00000023299"; transcript_id "ENSRNOG00000023299_tx_326"; exon_id "14_3005117_3005214_+"; exonnum "2"; txlen "3742";
14	ENSEMBL114_rn	exon	3005117	3005214	0.0222191489625923	+	.	gene_id "ENSRNOG00000023299"; transcript_id "ENSRNOG00000023299_tx_327"; exon_id "14_3005117_3005214_+"; exonnum "2"; txlen "3739";
14	ENSEMBL114_rn	exon	3005117	3005214	0.337365447101452	+	.	gene_id "ENSRNOG00000023299"; transcript_id "ENSRNOG00000023299_tx_34"; exon_id "14_3005117_3005214_+"; exonnum "2"; txlen "4055";
14	ENSEMBL114_rn	exon	3005117	3005214	0.329190635545805	+	.	gene_id "ENSRNOG00000023299"; transcript_id "ENSRNOG00000023299_tx_35"; exon_id "14_3005117_3005214_+"; exonnum "2"; txlen "4610";
14	ENSEMBL114_rn	exon	3005117	3005214	0.302793234305178	+	.	gene_id "ENSRNOG00000023299"; transcript_id "ENSRNOG00000023299_tx_37"; exon_id "14_3005117_3005214_+"; exonnum "2"; txlen "3810";
14	ENSEMBL114_rn	exon	3005117	3005214	0.292506636893169	+	.	gene_id "ENSRNOG00000023299"; transcript_id "ENSRNOG00000023299_tx_39"; exon_id "14_3005117_3005214_+"; exonnum "2"; txlen "4751";
14	ENSEMBL114_rn	exon	3005117	3005214	0.823669972979632	+	.	gene_id "ENSRNOG00000023299"; transcript_id "ENSRNOG00000023299_tx_4"; exon_id "14_3005117_3005214_+"; exonnum "2"; txlen "4374";
14	ENSEMBL114_rn	exon	3005117	3005214	0.288098831366385	+	.	gene_id "ENSRNOG00000023299"; transcript_id "ENSRNOG00000023299_tx_40"; exon_id "14_3005117_3005214_+"; exonnum "2"; txlen "4709";
14	ENSEMBL114_rn	exon	3005117	3005214	0.277588174222522	+	.	gene_id "ENSRNOG00000023299"; transcript_id "ENSRNOG00000023299_tx_41"; exon_id "14_3005117_3005214_+"; exonnum "2"; txlen "4706";
14	ENSEMBL114_rn	exon	3005117	3005214	0.272530578688125	+	.	gene_id "ENSRNOG00000023299"; transcript_id "ENSRNOG00000023299_tx_42"; exon_id "14_3005117_3005214_+"; exonnum "2"; txlen "4461";
14	ENSEMBL114_rn	exon	3005117	3005214	0.267376252417858	+	.	gene_id "ENSRNOG00000023299"; transcript_id "ENSRNOG00000023299_tx_44"; exon_id "14_3005117_3005214_+"; exonnum "2"; txlen "4052";
14	ENSEMBL114_rn	exon	3005117	3005214	0.802362896179484	+	.	gene_id "ENSRNOG00000023299"; transcript_id "ENSRNOG00000023299_tx_5"; exon_id "14_3005117_3005214_+"; exonnum "2"; txlen "4622";
14	ENSEMBL114_rn	exon	3005117	3005214	0.24505982542171	+	.	gene_id "ENSRNOG00000023299"; transcript_id "ENSRNOG00000023299_tx_50"; exon_id "14_3005117_3005214_+"; exonnum "2"; txlen "4299";
14	ENSEMBL114_rn	exon	3005117	3005214	0.242032643681473	+	.	gene_id "ENSRNOG00000023299"; transcript_id "ENSRNOG00000023299_tx_51"; exon_id "14_3005117_3005214_+"; exonnum "2"; txlen "3849";
14	ENSEMBL114_rn	exon	3005117	3005214	0.241276411285523	+	.	gene_id "ENSRNOG00000023299"; transcript_id "ENSRNOG00000023299_tx_52"; exon_id "14_3005117_3005214_+"; exonnum "2"; txlen "4703";
14	ENSEMBL114_rn	exon	3005117	3005214	0.237879722470054	+	.	gene_id "ENSRNOG00000023299"; transcript_id "ENSRNOG00000023299_tx_53"; exon_id "14_3005117_3005214_+"; exonnum "2"; txlen "3807";
14	ENSEMBL114_rn	exon	3005117	3005214	0.227202608592865	+	.	gene_id "ENSRNOG00000023299"; transcript_id "ENSRNOG00000023299_tx_54"; exon_id "14_3005117_3005214_+"; exonnum "2"; txlen "3846";
14	ENSEMBL114_rn	exon	3005117	3005214	0.219119001829833	+	.	gene_id "ENSRNOG00000023299"; transcript_id "ENSRNOG00000023299_tx_56"; exon_id "14_3005117_3005214_+"; exonnum "3"; txlen "2712";
14	ENSEMBL114_rn	exon	3005117	3005214	0.219119001829833	+	.	gene_id "ENSRNOG00000023299"; transcript_id "ENSRNOG00000023299_tx_58"; exon_id "14_3005117_3005214_+"; exonnum "3"; txlen "2620";
14	ENSEMBL114_rn	exon	3005117	3005214	0.217300524898786	+	.	gene_id "ENSRNOG00000023299"; transcript_id "ENSRNOG00000023299_tx_59"; exon_id "14_3005117_3005214_+"; exonnum "2"; txlen "4458";
14	ENSEMBL114_rn	exon	3005117	3005214	0.767411890005144	+	.	gene_id "ENSRNOG00000023299"; transcript_id "ENSRNOG00000023299_tx_6"; exon_id "14_3005117_3005214_+"; exonnum "2"; txlen "4619";
14	ENSEMBL114_rn	exon	3005117	3005214	0.209813617556942	+	.	gene_id "ENSRNOG00000023299"; transcript_id "ENSRNOG00000023299_tx_62"; exon_id "14_3005117_3005214_+"; exonnum "2"; txlen "4112";
14	ENSEMBL114_rn	exon	3005117	3005214	0.198009864163893	+	.	gene_id "ENSRNOG00000023299"; transcript_id "ENSRNOG00000023299_tx_64"; exon_id "14_3005117_3005214_+"; exonnum "2"; txlen "3942";
14	ENSEMBL114_rn	exon	3005117	3005214	0.196451518881919	+	.	gene_id "ENSRNOG00000023299"; transcript_id "ENSRNOG00000023299_tx_65"; exon_id "14_3005117_3005214_+"; exonnum "3"; txlen "2864";
14	ENSEMBL114_rn	exon	3005117	3005214	0.196451518881919	+	.	gene_id "ENSRNOG00000023299"; transcript_id "ENSRNOG00000023299_tx_67"; exon_id "14_3005117_3005214_+"; exonnum "3"; txlen "2772";
14	ENSEMBL114_rn	exon	3005117	3005214	0.196113037119255	+	.	gene_id "ENSRNOG00000023299"; transcript_id "ENSRNOG00000023299_tx_68"; exon_id "14_3005117_3005214_+"; exonnum "3"; txlen "4954";
14	ENSEMBL114_rn	exon	3005117	3005214	0.195825200117948	+	.	gene_id "ENSRNOG00000023299"; transcript_id "ENSRNOG00000023299_tx_69"; exon_id "14_3005117_3005214_+"; exonnum "2"; txlen "4296";
14	ENSEMBL114_rn	exon	3005117	3005214	0.74158872744336	+	.	gene_id "ENSRNOG00000023299"; transcript_id "ENSRNOG00000023299_tx_7"; exon_id "14_3005117_3005214_+"; exonnum "2"; txlen "4470";
14	ENSEMBL114_rn	exon	3005117	3005214	0.194699823706844	+	.	gene_id "ENSRNOG00000023299"; transcript_id "ENSRNOG00000023299_tx_70"; exon_id "14_3005117_3005214_+"; exonnum "2"; txlen "4554";
14	ENSEMBL114_rn	exon	3005117	3005214	0.192540116175758	+	.	gene_id "ENSRNOG00000023299"; transcript_id "ENSRNOG00000023299_tx_71"; exon_id "14_3005117_3005214_+"; exonnum "2"; txlen "4748";
14	ENSEMBL114_rn	exon	3005117	3005214	0.186218121104708	+	.	gene_id "ENSRNOG00000023299"; transcript_id "ENSRNOG00000023299_tx_79"; exon_id "14_3005117_3005214_+"; exonnum "2"; txlen "4392";
14	ENSEMBL114_rn	exon	3005117	3005214	0.700697971380983	+	.	gene_id "ENSRNOG00000023299"; transcript_id "ENSRNOG00000023299_tx_8"; exon_id "14_3005117_3005214_+"; exonnum "2"; txlen "4467";
14	ENSEMBL114_rn	exon	3005117	3005214	0.184619377809731	+	.	gene_id "ENSRNOG00000023299"; transcript_id "ENSRNOG00000023299_tx_80"; exon_id "14_3005117_3005214_+"; exonnum "2"; txlen "4551";
14	ENSEMBL114_rn	exon	3005117	3005214	0.178978774817373	+	.	gene_id "ENSRNOG00000023299"; transcript_id "ENSRNOG00000023299_tx_81"; exon_id "14_3005117_3005214_+"; exonnum "2"; txlen "4109";
14	ENSEMBL114_rn	exon	3005117	3005214	0.175783721694586	+	.	gene_id "ENSRNOG00000023299"; transcript_id "ENSRNOG00000023299_tx_82"; exon_id "14_3005117_3005214_+"; exonnum "2"; txlen "4500";
14	ENSEMBL114_rn	exon	3005117	3005214	0.172383721702634	+	.	gene_id "ENSRNOG00000023299"; transcript_id "ENSRNOG00000023299_tx_84"; exon_id "14_3005117_3005214_+"; exonnum "2"; txlen "4506";
14	ENSEMBL114_rn	exon	3005117	3005214	0.167078769461368	+	.	gene_id "ENSRNOG00000023299"; transcript_id "ENSRNOG00000023299_tx_85"; exon_id "14_3005117_3005214_+"; exonnum "2"; txlen "3939";
14	ENSEMBL114_rn	exon	3005117	3005214	0.656988994644323	+	.	gene_id "ENSRNOG00000023299"; transcript_id "ENSRNOG00000023299_tx_9"; exon_id "14_3005117_3005214_+"; exonnum "2"; txlen "4771";
14	ENSEMBL114_rn	exon	3005117	3005214	0.151940098974749	+	.	gene_id "ENSRNOG00000023299"; transcript_id "ENSRNOG00000023299_tx_92"; exon_id "14_3005117_3005214_+"; exonnum "2"; txlen "3697";
14	ENSEMBL114_rn	exon	3005117	3005214	0.149987180692467	+	.	gene_id "ENSRNOG00000023299"; transcript_id "ENSRNOG00000023299_tx_93"; exon_id "14_3005117_3005214_+"; exonnum "2"; txlen "3960";
14	ENSEMBL114_rn	exon	3005117	3005214	0.141117623709045	+	.	gene_id "ENSRNOG00000023299"; transcript_id "ENSRNOG00000023299_tx_95"; exon_id "14_3005117_3005214_+"; exonnum "2"; txlen "851";
14	ENSEMBL114_rn	exon	3005117	3005214	0.133181090832495	+	.	gene_id "ENSRNOG00000023299"; transcript_id "ENSRNOG00000023299_tx_99"; exon_id "14_3005117_3005214_+"; exonnum "2"; txlen "3694";
14	ensembl	start_codon	3005144	3005146	0	+	0	gene_id "ENSRNOG00000023299"; gene_version "7"; transcript_id "ENSRNOT00000143122"; transcript_version "1"; exon_number "1"; gene_name "Hfm1"; gene_source "ensembl"; gene_biotype "protein_coding"; transcript_name "Hfm1-203"; transcript_source "ensembl"; transcript_biotype "protein_coding";
14	ensembl	start_codon	3005144	3005146	0	+	0	gene_id "ENSRNOG00000023299"; gene_version "7"; transcript_id "ENSRNOT00000113420"; transcript_version "2"; exon_number "1"; gene_name "Hfm1"; gene_source "ensembl"; gene_biotype "protein_coding"; transcript_name "Hfm1-202"; transcript_source "ensembl"; transcript_biotype "protein_coding";
14	ensembl	start_codon	3005144	3005146	0	+	0	gene_id "ENSRNOG00000023299"; gene_version "7"; transcript_id "ENSRNOT00000151673"; transcript_version "1"; exon_number "3"; gene_name "Hfm1"; gene_source "ensembl"; gene_biotype "protein_coding"; transcript_name "Hfm1-204"; transcript_source "ensembl"; transcript_biotype "protein_coding"; tag "Ensembl_canonical";
14	ensembl	start_codon	3005144	3005146	0	+	0	gene_id "ENSRNOG00000023299"; gene_version "7"; transcript_id "ENSRNOT00000033794"; transcript_version "7"; exon_number "2"; gene_name "Hfm1"; gene_source "ensembl"; gene_biotype "protein_coding"; transcript_name "Hfm1-201"; transcript_source "ensembl"; transcript_biotype "protein_coding";
14	ensembl	CDS	3005144	3005214	0	+	0	gene_id "ENSRNOG00000023299"; gene_version "7"; transcript_id "ENSRNOT00000143122"; transcript_version "1"; exon_number "1"; gene_name "Hfm1"; gene_source "ensembl"; gene_biotype "protein_coding"; transcript_name "Hfm1-203"; transcript_source "ensembl"; transcript_biotype "protein_coding"; protein_id "ENSRNOP00000103638"; protein_version "1";
14	ensembl	CDS	3005144	3005214	0	+	0	gene_id "ENSRNOG00000023299"; gene_version "7"; transcript_id "ENSRNOT00000113420"; transcript_version "2"; exon_number "1"; gene_name "Hfm1"; gene_source "ensembl"; gene_biotype "protein_coding"; transcript_name "Hfm1-202"; transcript_source "ensembl"; transcript_biotype "protein_coding"; protein_id "ENSRNOP00000083280"; protein_version "2";
14	ensembl	CDS	3005144	3005214	0	+	0	gene_id "ENSRNOG00000023299"; gene_version "7"; transcript_id "ENSRNOT00000151673"; transcript_version "1"; exon_number "3"; gene_name "Hfm1"; gene_source "ensembl"; gene_biotype "protein_coding"; transcript_name "Hfm1-204"; transcript_source "ensembl"; transcript_biotype "protein_coding"; protein_id "ENSRNOP00000103232"; protein_version "1"; tag "Ensembl_canonical";
14	ensembl	CDS	3005144	3005214	0	+	0	gene_id "ENSRNOG00000023299"; gene_version "7"; transcript_id "ENSRNOT00000033794"; transcript_version "7"; exon_number "2"; gene_name "Hfm1"; gene_source "ensembl"; gene_biotype "protein_coding"; transcript_name "Hfm1-201"; transcript_source "ensembl"; transcript_biotype "protein_coding"; protein_id "ENSRNOP00000034409"; protein_version "6";
14	sraer114_mid	exon	3008124	3008224	0.113337414739569	+	.	gene_id "ENSRNOG00000023299"; transcript_id "ENSRNOG00000023299_tx_108"; exon_id "14_3008124_3008224_+"; exonnum "3"; txlen "2616";
14	sraer114_mid	exon	3008124	3008224	0.113337414739569	+	.	gene_id "ENSRNOG00000023299"; transcript_id "ENSRNOG00000023299_tx_110"; exon_id "14_3008124_3008224_+"; exonnum "3"; txlen "2768";
14	sraer114_mid	exon	3008124	3008224	0.113337414739569	+	.	gene_id "ENSRNOG00000023299"; transcript_id "ENSRNOG00000023299_tx_112"; exon_id "14_3008124_3008224_+"; exonnum "3"; txlen "2524";
14	sraer114_mid	exon	3008124	3008224	0.113337414739569	+	.	gene_id "ENSRNOG00000023299"; transcript_id "ENSRNOG00000023299_tx_113"; exon_id "14_3008124_3008224_+"; exonnum "3"; txlen "2676";
14	sraer114_mid	exon	3008124	3008224	0.109559500914916	+	.	gene_id "ENSRNOG00000023299"; transcript_id "ENSRNOG00000023299_tx_115"; exon_id "14_3008124_3008224_+"; exonnum "3"; txlen "2616";
14	sraer114_mid	exon	3008124	3008224	0.109559500914916	+	.	gene_id "ENSRNOG00000023299"; transcript_id "ENSRNOG00000023299_tx_117"; exon_id "14_3008124_3008224_+"; exonnum "3"; txlen "2768";
14	sraer114_mid	exon	3008124	3008224	0.109559500914916	+	.	gene_id "ENSRNOG00000023299"; transcript_id "ENSRNOG00000023299_tx_119"; exon_id "14_3008124_3008224_+"; exonnum "3"; txlen "2524";
14	sraer114_mid	exon	3008124	3008224	0.109559500914916	+	.	gene_id "ENSRNOG00000023299"; transcript_id "ENSRNOG00000023299_tx_120"; exon_id "14_3008124_3008224_+"; exonnum "3"; txlen "2676";
14	sraer114_mid	exon	3008124	3008224	0.0906699317916548	+	.	gene_id "ENSRNOG00000023299"; transcript_id "ENSRNOG00000023299_tx_137"; exon_id "14_3008124_3008224_+"; exonnum "3"; txlen "2634";
14	sraer114_mid	exon	3008124	3008224	0.0906699317916548	+	.	gene_id "ENSRNOG00000023299"; transcript_id "ENSRNOG00000023299_tx_139"; exon_id "14_3008124_3008224_+"; exonnum "3"; txlen "2482";
14	sraer114_mid	exon	3008124	3008224	0.0906699317916548	+	.	gene_id "ENSRNOG00000023299"; transcript_id "ENSRNOG00000023299_tx_140"; exon_id "14_3008124_3008224_+"; exonnum "3"; txlen "2482";
14	sraer114_mid	exon	3008124	3008224	0.0906699317916548	+	.	gene_id "ENSRNOG00000023299"; transcript_id "ENSRNOG00000023299_tx_142"; exon_id "14_3008124_3008224_+"; exonnum "4"; txlen "2730";
14	sraer114_mid	exon	3008124	3008224	0.0906699317916548	+	.	gene_id "ENSRNOG00000023299"; transcript_id "ENSRNOG00000023299_tx_145"; exon_id "14_3008124_3008224_+"; exonnum "3"; txlen "2542";
14	sraer114_mid	exon	3008124	3008224	0.0906699317916548	+	.	gene_id "ENSRNOG00000023299"; transcript_id "ENSRNOG00000023299_tx_147"; exon_id "14_3008124_3008224_+"; exonnum "4"; txlen "2578";
14	sraer114_mid	exon	3008124	3008224	0.0906699317916548	+	.	gene_id "ENSRNOG00000023299"; transcript_id "ENSRNOG00000023299_tx_148"; exon_id "14_3008124_3008224_+"; exonnum "3"; txlen "2390";
14	sraer114_mid	exon	3008124	3008224	0.0906699317916548	+	.	gene_id "ENSRNOG00000023299"; transcript_id "ENSRNOG00000023299_tx_149"; exon_id "14_3008124_3008224_+"; exonnum "3"; txlen "2390";
14	sraer114_mid	exon	3008124	3008224	0.0906699317916548	+	.	gene_id "ENSRNOG00000023299"; transcript_id "ENSRNOG00000023299_tx_151"; exon_id "14_3008124_3008224_+"; exonnum "4"; txlen "2638";
14	sraer114_mid	exon	3008124	3008224	0.0906699317916548	+	.	gene_id "ENSRNOG00000023299"; transcript_id "ENSRNOG00000023299_tx_152"; exon_id "14_3008124_3008224_+"; exonnum "4"; txlen "2486";
14	sraer114_mid	exon	3008124	3008224	0.0415570520711751	+	.	gene_id "ENSRNOG00000023299"; transcript_id "ENSRNOG00000023299_tx_217"; exon_id "14_3008124_3008224_+"; exonnum "4"; txlen "2593";
14	sraer114_mid	exon	3008124	3008224	0.0415570520711751	+	.	gene_id "ENSRNOG00000023299"; transcript_id "ENSRNOG00000023299_tx_219"; exon_id "14_3008124_3008224_+"; exonnum "4"; txlen "2745";
14	sraer114_mid	exon	3008124	3008224	0.0415570520711751	+	.	gene_id "ENSRNOG00000023299"; transcript_id "ENSRNOG00000023299_tx_220"; exon_id "14_3008124_3008224_+"; exonnum "4"; txlen "2501";
14	sraer114_mid	exon	3008124	3008224	0.0415570520711751	+	.	gene_id "ENSRNOG00000023299"; transcript_id "ENSRNOG00000023299_tx_221"; exon_id "14_3008124_3008224_+"; exonnum "4"; txlen "2653";
14	sraer114_mid	exon	3008124	3008224	0.219119001829833	+	.	gene_id "ENSRNOG00000023299"; transcript_id "ENSRNOG00000023299_tx_56"; exon_id "14_3008124_3008224_+"; exonnum "4"; txlen "2712";
14	sraer114_mid	exon	3008124	3008224	0.219119001829833	+	.	gene_id "ENSRNOG00000023299"; transcript_id "ENSRNOG00000023299_tx_58"; exon_id "14_3008124_3008224_+"; exonnum "4"; txlen "2620";
14	sraer114_mid	exon	3008124	3008224	0.196451518881919	+	.	gene_id "ENSRNOG00000023299"; transcript_id "ENSRNOG00000023299_tx_65"; exon_id "14_3008124_3008224_+"; exonnum "4"; txlen "2864";
14	sraer114_mid	exon	3008124	3008224	0.196451518881919	+	.	gene_id "ENSRNOG00000023299"; transcript_id "ENSRNOG00000023299_tx_67"; exon_id "14_3008124_3008224_+"; exonnum "4"; txlen "2772";
14	ensembl	exon	3009244	3009356	0	+	.	gene_id "ENSRNOG00000023299"; gene_version "7"; transcript_id "ENSRNOT00000143122"; transcript_version "1"; exon_number "2"; gene_name "Hfm1"; gene_source "ensembl"; gene_biotype "protein_coding"; transcript_name "Hfm1-203"; transcript_source "ensembl"; transcript_biotype "protein_coding"; exon_id "ENSRNOE00000451180"; exon_version "2";
14	ensembl	CDS	3009244	3009356	0	+	1	gene_id "ENSRNOG00000023299"; gene_version "7"; transcript_id "ENSRNOT00000143122"; transcript_version "1"; exon_number "2"; gene_name "Hfm1"; gene_source "ensembl"; gene_biotype "protein_coding"; transcript_name "Hfm1-203"; transcript_source "ensembl"; transcript_biotype "protein_coding"; protein_id "ENSRNOP00000103638"; protein_version "1";
14	ensembl	exon	3009244	3009356	0	+	.	gene_id "ENSRNOG00000023299"; gene_version "7"; transcript_id "ENSRNOT00000113420"; transcript_version "2"; exon_number "2"; gene_name "Hfm1"; gene_source "ensembl"; gene_biotype "protein_coding"; transcript_name "Hfm1-202"; transcript_source "ensembl"; transcript_biotype "protein_coding"; exon_id "ENSRNOE00000451180"; exon_version "2";
14	ensembl	CDS	3009244	3009356	0	+	1	gene_id "ENSRNOG00000023299"; gene_version "7"; transcript_id "ENSRNOT00000113420"; transcript_version "2"; exon_number "2"; gene_name "Hfm1"; gene_source "ensembl"; gene_biotype "protein_coding"; transcript_name "Hfm1-202"; transcript_source "ensembl"; transcript_biotype "protein_coding"; protein_id "ENSRNOP00000083280"; protein_version "2";
14	ensembl	exon	3009244	3009356	0	+	.	gene_id "ENSRNOG00000023299"; gene_version "7"; transcript_id "ENSRNOT00000151673"; transcript_version "1"; exon_number "4"; gene_name "Hfm1"; gene_source "ensembl"; gene_biotype "protein_coding"; transcript_name "Hfm1-204"; transcript_source "ensembl"; transcript_biotype "protein_coding"; exon_id "ENSRNOE00000451180"; exon_version "2"; tag "Ensembl_canonical";
14	ensembl	CDS	3009244	3009356	0	+	1	gene_id "ENSRNOG00000023299"; gene_version "7"; transcript_id "ENSRNOT00000151673"; transcript_version "1"; exon_number "4"; gene_name "Hfm1"; gene_source "ensembl"; gene_biotype "protein_coding"; transcript_name "Hfm1-204"; transcript_source "ensembl"; transcript_biotype "protein_coding"; protein_id "ENSRNOP00000103232"; protein_version "1"; tag "Ensembl_canonical";
14	ensembl	exon	3009244	3009356	0	+	.	gene_id "ENSRNOG00000023299"; gene_version "7"; transcript_id "ENSRNOT00000033794"; transcript_version "7"; exon_number "3"; gene_name "Hfm1"; gene_source "ensembl"; gene_biotype "protein_coding"; transcript_name "Hfm1-201"; transcript_source "ensembl"; transcript_biotype "protein_coding"; exon_id "ENSRNOE00000451180"; exon_version "2";
14	ensembl	CDS	3009244	3009356	0	+	1	gene_id "ENSRNOG00000023299"; gene_version "7"; transcript_id "ENSRNOT00000033794"; transcript_version "7"; exon_number "3"; gene_name "Hfm1"; gene_source "ensembl"; gene_biotype "protein_coding"; transcript_name "Hfm1-201"; transcript_source "ensembl"; transcript_biotype "protein_coding"; protein_id "ENSRNOP00000034409"; protein_version "6";
14	ENSEMBL114_rn	exon	3009244	3009356	0.941011763966468	+	.	gene_id "ENSRNOG00000023299"; transcript_id "ENSRNOG00000023299_tx_1"; exon_id "14_3009244_3009356_+"; exonnum "3"; txlen "4529";
14	ENSEMBL114_rn	exon	3009244	3009356	0.130388725253287	+	.	gene_id "ENSRNOG00000023299"; transcript_id "ENSRNOG00000023299_tx_102"; exon_id "14_3009244_3009356_+"; exonnum "4"; txlen "4802";
14	ENSEMBL114_rn	exon	3009244	3009356	0.127925708179846	+	.	gene_id "ENSRNOG00000023299"; transcript_id "ENSRNOG00000023299_tx_104"; exon_id "14_3009244_3009356_+"; exonnum "3"; txlen "4389";
14	ENSEMBL114_rn	exon	3009244	3009356	0.113337414739569	+	.	gene_id "ENSRNOG00000023299"; transcript_id "ENSRNOG00000023299_tx_108"; exon_id "14_3009244_3009356_+"; exonnum "4"; txlen "2616";
14	ENSEMBL114_rn	exon	3009244	3009356	0.113337414739569	+	.	gene_id "ENSRNOG00000023299"; transcript_id "ENSRNOG00000023299_tx_109"; exon_id "14_3009244_3009356_+"; exonnum "3"; txlen "2423";
14	ENSEMBL114_rn	exon	3009244	3009356	0.113337414739569	+	.	gene_id "ENSRNOG00000023299"; transcript_id "ENSRNOG00000023299_tx_110"; exon_id "14_3009244_3009356_+"; exonnum "4"; txlen "2768";
14	ENSEMBL114_rn	exon	3009244	3009356	0.113337414739569	+	.	gene_id "ENSRNOG00000023299"; transcript_id "ENSRNOG00000023299_tx_111"; exon_id "14_3009244_3009356_+"; exonnum "3"; txlen "2575";
14	ENSEMBL114_rn	exon	3009244	3009356	0.113337414739569	+	.	gene_id "ENSRNOG00000023299"; transcript_id "ENSRNOG00000023299_tx_112"; exon_id "14_3009244_3009356_+"; exonnum "4"; txlen "2524";
14	ENSEMBL114_rn	exon	3009244	3009356	0.113337414739569	+	.	gene_id "ENSRNOG00000023299"; transcript_id "ENSRNOG00000023299_tx_113"; exon_id "14_3009244_3009356_+"; exonnum "4"; txlen "2676";
14	ENSEMBL114_rn	exon	3009244	3009356	0.109559500914916	+	.	gene_id "ENSRNOG00000023299"; transcript_id "ENSRNOG00000023299_tx_115"; exon_id "14_3009244_3009356_+"; exonnum "4"; txlen "2616";
14	ENSEMBL114_rn	exon	3009244	3009356	0.109559500914916	+	.	gene_id "ENSRNOG00000023299"; transcript_id "ENSRNOG00000023299_tx_117"; exon_id "14_3009244_3009356_+"; exonnum "4"; txlen "2768";
14	ENSEMBL114_rn	exon	3009244	3009356	0.109559500914916	+	.	gene_id "ENSRNOG00000023299"; transcript_id "ENSRNOG00000023299_tx_119"; exon_id "14_3009244_3009356_+"; exonnum "4"; txlen "2524";
14	ENSEMBL114_rn	exon	3009244	3009356	0.109559500914916	+	.	gene_id "ENSRNOG00000023299"; transcript_id "ENSRNOG00000023299_tx_120"; exon_id "14_3009244_3009356_+"; exonnum "4"; txlen "2676";
14	ENSEMBL114_rn	exon	3009244	3009356	0.108626731923492	+	.	gene_id "ENSRNOG00000023299"; transcript_id "ENSRNOG00000023299_tx_121"; exon_id "14_3009244_3009356_+"; exonnum "4"; txlen "4644";
14	ENSEMBL114_rn	exon	3009244	3009356	0.108626731923492	+	.	gene_id "ENSRNOG00000023299"; transcript_id "ENSRNOG00000023299_tx_122"; exon_id "14_3009244_3009356_+"; exonnum "4"; txlen "4796";
14	ENSEMBL114_rn	exon	3009244	3009356	0.105838217781784	+	.	gene_id "ENSRNOG00000023299"; transcript_id "ENSRNOG00000023299_tx_125"; exon_id "14_3009244_3009356_+"; exonnum "3"; txlen "790";
14	ENSEMBL114_rn	exon	3009244	3009356	0.0976227107507769	+	.	gene_id "ENSRNOG00000023299"; transcript_id "ENSRNOG00000023299_tx_127"; exon_id "14_3009244_3009356_+"; exonnum "3"; txlen "4147";
14	ENSEMBL114_rn	exon	3009244	3009356	0.0953473145106701	+	.	gene_id "ENSRNOG00000023299"; transcript_id "ENSRNOG00000023299_tx_130"; exon_id "14_3009244_3009356_+"; exonnum "3"; txlen "3903";
14	ENSEMBL114_rn	exon	3009244	3009356	0.0935348700775293	+	.	gene_id "ENSRNOG00000023299"; transcript_id "ENSRNOG00000023299_tx_134"; exon_id "14_3009244_3009356_+"; exonnum "3"; txlen "4431";
14	ENSEMBL114_rn	exon	3009244	3009356	0.0924331475980984	+	.	gene_id "ENSRNOG00000023299"; transcript_id "ENSRNOG00000023299_tx_135"; exon_id "14_3009244_3009356_+"; exonnum "4"; txlen "4867";
14	ENSEMBL114_rn	exon	3009244	3009356	0.0906699317916548	+	.	gene_id "ENSRNOG00000023299"; transcript_id "ENSRNOG00000023299_tx_137"; exon_id "14_3009244_3009356_+"; exonnum "4"; txlen "2634";
14	ENSEMBL114_rn	exon	3009244	3009356	0.0906699317916548	+	.	gene_id "ENSRNOG00000023299"; transcript_id "ENSRNOG00000023299_tx_139"; exon_id "14_3009244_3009356_+"; exonnum "4"; txlen "2482";
14	ENSEMBL114_rn	exon	3009244	3009356	0.0906699317916548	+	.	gene_id "ENSRNOG00000023299"; transcript_id "ENSRNOG00000023299_tx_140"; exon_id "14_3009244_3009356_+"; exonnum "4"; txlen "2482";
14	ENSEMBL114_rn	exon	3009244	3009356	0.0906699317916548	+	.	gene_id "ENSRNOG00000023299"; transcript_id "ENSRNOG00000023299_tx_142"; exon_id "14_3009244_3009356_+"; exonnum "5"; txlen "2730";
14	ENSEMBL114_rn	exon	3009244	3009356	0.0906699317916548	+	.	gene_id "ENSRNOG00000023299"; transcript_id "ENSRNOG00000023299_tx_143"; exon_id "14_3009244_3009356_+"; exonnum "3"; txlen "2289";
14	ENSEMBL114_rn	exon	3009244	3009356	0.0906699317916548	+	.	gene_id "ENSRNOG00000023299"; transcript_id "ENSRNOG00000023299_tx_145"; exon_id "14_3009244_3009356_+"; exonnum "4"; txlen "2542";
14	ENSEMBL114_rn	exon	3009244	3009356	0.0906699317916548	+	.	gene_id "ENSRNOG00000023299"; transcript_id "ENSRNOG00000023299_tx_147"; exon_id "14_3009244_3009356_+"; exonnum "5"; txlen "2578";
14	ENSEMBL114_rn	exon	3009244	3009356	0.0906699317916548	+	.	gene_id "ENSRNOG00000023299"; transcript_id "ENSRNOG00000023299_tx_148"; exon_id "14_3009244_3009356_+"; exonnum "4"; txlen "2390";
14	ENSEMBL114_rn	exon	3009244	3009356	0.0906699317916548	+	.	gene_id "ENSRNOG00000023299"; transcript_id "ENSRNOG00000023299_tx_149"; exon_id "14_3009244_3009356_+"; exonnum "4"; txlen "2390";
14	ENSEMBL114_rn	exon	3009244	3009356	0.549204380154545	+	.	gene_id "ENSRNOG00000023299"; transcript_id "ENSRNOG00000023299_tx_15"; exon_id "14_3009244_3009356_+"; exonnum "3"; txlen "4619";
14	ENSEMBL114_rn	exon	3009244	3009356	0.0906699317916548	+	.	gene_id "ENSRNOG00000023299"; transcript_id "ENSRNOG00000023299_tx_151"; exon_id "14_3009244_3009356_+"; exonnum "5"; txlen "2638";
14	ENSEMBL114_rn	exon	3009244	3009356	0.0906699317916548	+	.	gene_id "ENSRNOG00000023299"; transcript_id "ENSRNOG00000023299_tx_152"; exon_id "14_3009244_3009356_+"; exonnum "5"; txlen "2486";
14	ENSEMBL114_rn	exon	3009244	3009356	0.0812285769896749	+	.	gene_id "ENSRNOG00000023299"; transcript_id "ENSRNOG00000023299_tx_157"; exon_id "14_3009244_3009356_+"; exonnum "3"; txlen "4541";
14	ENSEMBL114_rn	exon	3009244	3009356	0.0774756782945299	+	.	gene_id "ENSRNOG00000023299"; transcript_id "ENSRNOG00000023299_tx_165"; exon_id "14_3009244_3009356_+"; exonnum "4"; txlen "4864";
14	ENSEMBL114_rn	exon	3009244	3009356	0.0770083475192748	+	.	gene_id "ENSRNOG00000023299"; transcript_id "ENSRNOG00000023299_tx_166"; exon_id "14_3009244_3009356_+"; exonnum "3"; txlen "4144";
14	ENSEMBL114_rn	exon	3009244	3009356	0.0765093989716058	+	.	gene_id "ENSRNOG00000023299"; transcript_id "ENSRNOG00000023299_tx_167"; exon_id "14_3009244_3009356_+"; exonnum "4"; txlen "4951";
14	ENSEMBL114_rn	exon	3009244	3009356	0.0734437976729548	+	.	gene_id "ENSRNOG00000023299"; transcript_id "ENSRNOG00000023299_tx_170"; exon_id "14_3009244_3009356_+"; exonnum "3"; txlen "4639";
14	ENSEMBL114_rn	exon	3009244	3009356	0.0727817548508413	+	.	gene_id "ENSRNOG00000023299"; transcript_id "ENSRNOG00000023299_tx_174"; exon_id "14_3009244_3009356_+"; exonnum "3"; txlen "3900";
14	ENSEMBL114_rn	exon	3009244	3009356	0.072451798677234	+	.	gene_id "ENSRNOG00000023299"; transcript_id "ENSRNOG00000023299_tx_175"; exon_id "14_3009244_3009356_+"; exonnum "3"; txlen "4524";
14	ENSEMBL114_rn	exon	3009244	3009356	0.0678229933950788	+	.	gene_id "ENSRNOG00000023299"; transcript_id "ENSRNOG00000023299_tx_176"; exon_id "14_3009244_3009356_+"; exonnum "3"; txlen "4634";
14	ENSEMBL114_rn	exon	3009244	3009356	0.0660494558794807	+	.	gene_id "ENSRNOG00000023299"; transcript_id "ENSRNOG00000023299_tx_177"; exon_id "14_3009244_3009356_+"; exonnum "3"; txlen "4858";
14	ENSEMBL114_rn	exon	3009244	3009356	0.0636051909925939	+	.	gene_id "ENSRNOG00000023299"; transcript_id "ENSRNOG00000023299_tx_180"; exon_id "14_3009244_3009356_+"; exonnum "3"; txlen "4425";
14	ENSEMBL114_rn	exon	3009244	3009356	0.0627521841628451	+	.	gene_id "ENSRNOG00000023299"; transcript_id "ENSRNOG00000023299_tx_181"; exon_id "14_3009244_3009356_+"; exonnum "3"; txlen "4726";
14	ENSEMBL114_rn	exon	3009244	3009356	0.0627521841628451	+	.	gene_id "ENSRNOG00000023299"; transcript_id "ENSRNOG00000023299_tx_182"; exon_id "14_3009244_3009356_+"; exonnum "4"; txlen "4822";
14	ENSEMBL114_rn	exon	3009244	3009356	0.0617338811016138	+	.	gene_id "ENSRNOG00000023299"; transcript_id "ENSRNOG00000023299_tx_183"; exon_id "14_3009244_3009356_+"; exonnum "4"; txlen "4625";
14	ENSEMBL114_rn	exon	3009244	3009356	0.06034818440194	+	.	gene_id "ENSRNOG00000023299"; transcript_id "ENSRNOG00000023299_tx_185"; exon_id "14_3009244_3009356_+"; exonnum "3"; txlen "4548";
14	ENSEMBL114_rn	exon	3009244	3009356	0.06034818440194	+	.	gene_id "ENSRNOG00000023299"; transcript_id "ENSRNOG00000023299_tx_186"; exon_id "14_3009244_3009356_+"; exonnum "3"; txlen "4700";
14	ENSEMBL114_rn	exon	3009244	3009356	0.06034818440194	+	.	gene_id "ENSRNOG00000023299"; transcript_id "ENSRNOG00000023299_tx_187"; exon_id "14_3009244_3009356_+"; exonnum "3"; txlen "4706";
14	ENSEMBL114_rn	exon	3009244	3009356	0.06034818440194	+	.	gene_id "ENSRNOG00000023299"; transcript_id "ENSRNOG00000023299_tx_188"; exon_id "14_3009244_3009356_+"; exonnum "3"; txlen "4858";
14	ENSEMBL114_rn	exon	3009244	3009356	0.06034818440194	+	.	gene_id "ENSRNOG00000023299"; transcript_id "ENSRNOG00000023299_tx_189"; exon_id "14_3009244_3009356_+"; exonnum "4"; txlen "4799";
14	ENSEMBL114_rn	exon	3009244	3009356	0.490957218085192	+	.	gene_id "ENSRNOG00000023299"; transcript_id "ENSRNOG00000023299_tx_19"; exon_id "14_3009244_3009356_+"; exonnum "3"; txlen "4768";
14	ENSEMBL114_rn	exon	3009244	3009356	0.0574145820725439	+	.	gene_id "ENSRNOG00000023299"; transcript_id "ENSRNOG00000023299_tx_194"; exon_id "14_3009244_3009356_+"; exonnum "4"; txlen "4560";
14	ENSEMBL114_rn	exon	3009244	3009356	0.0574145820725439	+	.	gene_id "ENSRNOG00000023299"; transcript_id "ENSRNOG00000023299_tx_195"; exon_id "14_3009244_3009356_+"; exonnum "4"; txlen "4712";
14	ENSEMBL114_rn	exon	3009244	3009356	0.0555832696742055	+	.	gene_id "ENSRNOG00000023299"; transcript_id "ENSRNOG00000023299_tx_199"; exon_id "14_3009244_3009356_+"; exonnum "3"; txlen "4279";
14	ENSEMBL114_rn	exon	3009244	3009356	0.906704406418898	+	.	gene_id "ENSRNOG00000023299"; transcript_id "ENSRNOG00000023299_tx_2"; exon_id "14_3009244_3009356_+"; exonnum "3"; txlen "4526";
14	ENSEMBL114_rn	exon	3009244	3009356	0.0497947598898513	+	.	gene_id "ENSRNOG00000023299"; transcript_id "ENSRNOG00000023299_tx_205"; exon_id "14_3009244_3009356_+"; exonnum "3"; txlen "758";
14	ENSEMBL114_rn	exon	3009244	3009356	0.0496438590478274	+	.	gene_id "ENSRNOG00000023299"; transcript_id "ENSRNOG00000023299_tx_206"; exon_id "14_3009244_3009356_+"; exonnum "3"; txlen "4428";
14	ENSEMBL114_rn	exon	3009244	3009356	0.0493214730120888	+	.	gene_id "ENSRNOG00000023299"; transcript_id "ENSRNOG00000023299_tx_208"; exon_id "14_3009244_3009356_+"; exonnum "4"; txlen "4622";
14	ENSEMBL114_rn	exon	3009244	3009356	0.0470925008489064	+	.	gene_id "ENSRNOG00000023299"; transcript_id "ENSRNOG00000023299_tx_212"; exon_id "14_3009244_3009356_+"; exonnum "3"; txlen "4631";
14	ENSEMBL114_rn	exon	3009244	3009356	0.0429778834729223	+	.	gene_id "ENSRNOG00000023299"; transcript_id "ENSRNOG00000023299_tx_215"; exon_id "14_3009244_3009356_+"; exonnum "3"; txlen "4422";
14	ENSEMBL114_rn	exon	3009244	3009356	0.0415570520711751	+	.	gene_id "ENSRNOG00000023299"; transcript_id "ENSRNOG00000023299_tx_217"; exon_id "14_3009244_3009356_+"; exonnum "5"; txlen "2593";
14	ENSEMBL114_rn	exon	3009244	3009356	0.0415570520711751	+	.	gene_id "ENSRNOG00000023299"; transcript_id "ENSRNOG00000023299_tx_219"; exon_id "14_3009244_3009356_+"; exonnum "5"; txlen "2745";
14	ENSEMBL114_rn	exon	3009244	3009356	0.443279513466385	+	.	gene_id "ENSRNOG00000023299"; transcript_id "ENSRNOG00000023299_tx_22"; exon_id "14_3009244_3009356_+"; exonnum "3"; txlen "3959";
14	ENSEMBL114_rn	exon	3009244	3009356	0.0415570520711751	+	.	gene_id "ENSRNOG00000023299"; transcript_id "ENSRNOG00000023299_tx_220"; exon_id "14_3009244_3009356_+"; exonnum "5"; txlen "2501";
14	ENSEMBL114_rn	exon	3009244	3009356	0.0415570520711751	+	.	gene_id "ENSRNOG00000023299"; transcript_id "ENSRNOG00000023299_tx_221"; exon_id "14_3009244_3009356_+"; exonnum "5"; txlen "2653";
14	ENSEMBL114_rn	exon	3009244	3009356	0.441268281496703	+	.	gene_id "ENSRNOG00000023299"; transcript_id "ENSRNOG00000023299_tx_23"; exon_id "14_3009244_3009356_+"; exonnum "3"; txlen "4616";
14	ENSEMBL114_rn	exon	3009244	3009356	0.0402161851711157	+	.	gene_id "ENSRNOG00000023299"; transcript_id "ENSRNOG00000023299_tx_232"; exon_id "14_3009244_3009356_+"; exonnum "3"; txlen "4276";
14	ENSEMBL114_rn	exon	3009244	3009356	0.0388645216827696	+	.	gene_id "ENSRNOG00000023299"; transcript_id "ENSRNOG00000023299_tx_235"; exon_id "14_3009244_3009356_+"; exonnum "3"; txlen "3939";
14	ENSEMBL114_rn	exon	3009244	3009356	0.0388645216827696	+	.	gene_id "ENSRNOG00000023299"; transcript_id "ENSRNOG00000023299_tx_236"; exon_id "14_3009244_3009356_+"; exonnum "3"; txlen "3936";
14	ENSEMBL114_rn	exon	3009244	3009356	0.038105478559581	+	.	gene_id "ENSRNOG00000023299"; transcript_id "ENSRNOG00000023299_tx_238"; exon_id "14_3009244_3009356_+"; exonnum "3"; txlen "3787";
14	ENSEMBL114_rn	exon	3009244	3009356	0.43239023582506	+	.	gene_id "ENSRNOG00000023299"; transcript_id "ENSRNOG00000023299_tx_24"; exon_id "14_3009244_3009356_+"; exonnum "3"; txlen "3962";
14	ENSEMBL114_rn	exon	3009244	3009356	0.0345632773180341	+	.	gene_id "ENSRNOG00000023299"; transcript_id "ENSRNOG00000023299_tx_248"; exon_id "14_3009244_3009356_+"; exonnum "3"; txlen "3846";
14	ENSEMBL114_rn	exon	3009244	3009356	0.0345632773180341	+	.	gene_id "ENSRNOG00000023299"; transcript_id "ENSRNOG00000023299_tx_249"; exon_id "14_3009244_3009356_+"; exonnum "3"; txlen "3843";
14	ENSEMBL114_rn	exon	3009244	3009356	0.421537820306861	+	.	gene_id "ENSRNOG00000023299"; transcript_id "ENSRNOG00000023299_tx_25"; exon_id "14_3009244_3009356_+"; exonnum "3"; txlen "4864";
14	ENSEMBL114_rn	exon	3009244	3009356	0.0345632773180341	+	.	gene_id "ENSRNOG00000023299"; transcript_id "ENSRNOG00000023299_tx_250"; exon_id "14_3009244_3009356_+"; exonnum "3"; txlen "3694";
14	ENSEMBL114_rn	exon	3009244	3009356	0.0345632773180341	+	.	gene_id "ENSRNOG00000023299"; transcript_id "ENSRNOG00000023299_tx_251"; exon_id "14_3009244_3009356_+"; exonnum "3"; txlen "3691";
14	ENSEMBL114_rn	exon	3009244	3009356	0.0325272346870799	+	.	gene_id "ENSRNOG00000023299"; transcript_id "ENSRNOG00000023299_tx_258"; exon_id "14_3009244_3009356_+"; exonnum "4"; txlen "4473";
14	ENSEMBL114_rn	exon	3009244	3009356	0.0318679684420922	+	.	gene_id "ENSRNOG00000023299"; transcript_id "ENSRNOG00000023299_tx_261"; exon_id "14_3009244_3009356_+"; exonnum "3"; txlen "4538";
14	ENSEMBL114_rn	exon	3009244	3009356	0.0314739009701455	+	.	gene_id "ENSRNOG00000023299"; transcript_id "ENSRNOG00000023299_tx_262"; exon_id "14_3009244_3009356_+"; exonnum "3"; txlen "4518";
14	ENSEMBL114_rn	exon	3009244	3009356	0.0313824375298293	+	.	gene_id "ENSRNOG00000023299"; transcript_id "ENSRNOG00000023299_tx_267"; exon_id "14_3009244_3009356_+"; exonnum "3"; txlen "4521";
14	ENSEMBL114_rn	exon	3009244	3009356	0.0304795194073483	+	.	gene_id "ENSRNOG00000023299"; transcript_id "ENSRNOG00000023299_tx_268"; exon_id "14_3009244_3009356_+"; exonnum "4"; txlen "4470";
14	ENSEMBL114_rn	exon	3009244	3009356	0.410262260798284	+	.	gene_id "ENSRNOG00000023299"; transcript_id "ENSRNOG00000023299_tx_27"; exon_id "14_3009244_3009356_+"; exonnum "3"; txlen "4712";
14	ENSEMBL114_rn	exon	3009244	3009356	0.027803566566277	+	.	gene_id "ENSRNOG00000023299"; transcript_id "ENSRNOG00000023299_tx_276"; exon_id "14_3009244_3009356_+"; exonnum "3"; txlen "4509";
14	ENSEMBL114_rn	exon	3009244	3009356	0.027803566566277	+	.	gene_id "ENSRNOG00000023299"; transcript_id "ENSRNOG00000023299_tx_277"; exon_id "14_3009244_3009356_+"; exonnum "3"; txlen "4506";
14	ENSEMBL114_rn	exon	3009244	3009356	0.0275991496911423	+	.	gene_id "ENSRNOG00000023299"; transcript_id "ENSRNOG00000023299_tx_279"; exon_id "14_3009244_3009356_+"; exonnum "4"; txlen "4954";
14	ENSEMBL114_rn	exon	3009244	3009356	0.382617432273263	+	.	gene_id "ENSRNOG00000023299"; transcript_id "ENSRNOG00000023299_tx_29"; exon_id "14_3009244_3009356_+"; exonnum "3"; txlen "4861";
14	ENSEMBL114_rn	exon	3009244	3009356	0.869081932555115	+	.	gene_id "ENSRNOG00000023299"; transcript_id "ENSRNOG00000023299_tx_3"; exon_id "14_3009244_3009356_+"; exonnum "3"; txlen "4377";
14	ENSEMBL114_rn	exon	3009244	3009356	0.366618164560414	+	.	gene_id "ENSRNOG00000023299"; transcript_id "ENSRNOG00000023299_tx_30"; exon_id "14_3009244_3009356_+"; exonnum "3"; txlen "4613";
14	ENSEMBL114_rn	exon	3009244	3009356	0.0265190192864905	+	.	gene_id "ENSRNOG00000023299"; transcript_id "ENSRNOG00000023299_tx_300"; exon_id "14_3009244_3009356_+"; exonnum "4"; txlen "3271";
14	ENSEMBL114_rn	exon	3009244	3009356	0.0265190192864905	+	.	gene_id "ENSRNOG00000023299"; transcript_id "ENSRNOG00000023299_tx_301"; exon_id "14_3009244_3009356_+"; exonnum "4"; txlen "3423";
14	ENSEMBL114_rn	exon	3009244	3009356	0.025624591633808	+	.	gene_id "ENSRNOG00000023299"; transcript_id "ENSRNOG00000023299_tx_305"; exon_id "14_3009244_3009356_+"; exonnum "3"; txlen "3784";
14	ENSEMBL114_rn	exon	3009244	3009356	0.0232041418756792	+	.	gene_id "ENSRNOG00000023299"; transcript_id "ENSRNOG00000023299_tx_316"; exon_id "14_3009244_3009356_+"; exonnum "4"; txlen "3187";
14	ENSEMBL114_rn	exon	3009244	3009356	0.0232041418756792	+	.	gene_id "ENSRNOG00000023299"; transcript_id "ENSRNOG00000023299_tx_317"; exon_id "14_3009244_3009356_+"; exonnum "4"; txlen "3339";
14	ENSEMBL114_rn	exon	3009244	3009356	0.0232041418756792	+	.	gene_id "ENSRNOG00000023299"; transcript_id "ENSRNOG00000023299_tx_318"; exon_id "14_3009244_3009356_+"; exonnum "3"; txlen "3321";
14	ENSEMBL114_rn	exon	3009244	3009356	0.0232041418756792	+	.	gene_id "ENSRNOG00000023299"; transcript_id "ENSRNOG00000023299_tx_319"; exon_id "14_3009244_3009356_+"; exonnum "3"; txlen "3473";
14	ENSEMBL114_rn	exon	3009244	3009356	0.0232041418756792	+	.	gene_id "ENSRNOG00000023299"; transcript_id "ENSRNOG00000023299_tx_320"; exon_id "14_3009244_3009356_+"; exonnum "4"; txlen "3417";
14	ENSEMBL114_rn	exon	3009244	3009356	0.0232041418756792	+	.	gene_id "ENSRNOG00000023299"; transcript_id "ENSRNOG00000023299_tx_321"; exon_id "14_3009244_3009356_+"; exonnum "4"; txlen "3569";
14	ENSEMBL114_rn	exon	3009244	3009356	0.337365447101452	+	.	gene_id "ENSRNOG00000023299"; transcript_id "ENSRNOG00000023299_tx_34"; exon_id "14_3009244_3009356_+"; exonnum "3"; txlen "4055";
14	ENSEMBL114_rn	exon	3009244	3009356	0.329190635545805	+	.	gene_id "ENSRNOG00000023299"; transcript_id "ENSRNOG00000023299_tx_35"; exon_id "14_3009244_3009356_+"; exonnum "3"; txlen "4610";
14	ENSEMBL114_rn	exon	3009244	3009356	0.302793234305178	+	.	gene_id "ENSRNOG00000023299"; transcript_id "ENSRNOG00000023299_tx_37"; exon_id "14_3009244_3009356_+"; exonnum "3"; txlen "3810";
14	ENSEMBL114_rn	exon	3009244	3009356	0.823669972979632	+	.	gene_id "ENSRNOG00000023299"; transcript_id "ENSRNOG00000023299_tx_4"; exon_id "14_3009244_3009356_+"; exonnum "3"; txlen "4374";
14	ENSEMBL114_rn	exon	3009244	3009356	0.288098831366385	+	.	gene_id "ENSRNOG00000023299"; transcript_id "ENSRNOG00000023299_tx_40"; exon_id "14_3009244_3009356_+"; exonnum "3"; txlen "4709";
14	ENSEMBL114_rn	exon	3009244	3009356	0.277588174222522	+	.	gene_id "ENSRNOG00000023299"; transcript_id "ENSRNOG00000023299_tx_41"; exon_id "14_3009244_3009356_+"; exonnum "3"; txlen "4706";
14	ENSEMBL114_rn	exon	3009244	3009356	0.272530578688125	+	.	gene_id "ENSRNOG00000023299"; transcript_id "ENSRNOG00000023299_tx_42"; exon_id "14_3009244_3009356_+"; exonnum "3"; txlen "4461";
14	ENSEMBL114_rn	exon	3009244	3009356	0.267376252417858	+	.	gene_id "ENSRNOG00000023299"; transcript_id "ENSRNOG00000023299_tx_44"; exon_id "14_3009244_3009356_+"; exonnum "3"; txlen "4052";
14	ENSEMBL114_rn	exon	3009244	3009356	0.802362896179484	+	.	gene_id "ENSRNOG00000023299"; transcript_id "ENSRNOG00000023299_tx_5"; exon_id "14_3009244_3009356_+"; exonnum "3"; txlen "4622";
14	ENSEMBL114_rn	exon	3009244	3009356	0.24505982542171	+	.	gene_id "ENSRNOG00000023299"; transcript_id "ENSRNOG00000023299_tx_50"; exon_id "14_3009244_3009356_+"; exonnum "3"; txlen "4299";
14	ENSEMBL114_rn	exon	3009244	3009356	0.241276411285523	+	.	gene_id "ENSRNOG00000023299"; transcript_id "ENSRNOG00000023299_tx_52"; exon_id "14_3009244_3009356_+"; exonnum "3"; txlen "4703";
14	ENSEMBL114_rn	exon	3009244	3009356	0.237879722470054	+	.	gene_id "ENSRNOG00000023299"; transcript_id "ENSRNOG00000023299_tx_53"; exon_id "14_3009244_3009356_+"; exonnum "3"; txlen "3807";
14	ENSEMBL114_rn	exon	3009244	3009356	0.219119001829833	+	.	gene_id "ENSRNOG00000023299"; transcript_id "ENSRNOG00000023299_tx_56"; exon_id "14_3009244_3009356_+"; exonnum "5"; txlen "2712";
14	ENSEMBL114_rn	exon	3009244	3009356	0.219119001829833	+	.	gene_id "ENSRNOG00000023299"; transcript_id "ENSRNOG00000023299_tx_58"; exon_id "14_3009244_3009356_+"; exonnum "5"; txlen "2620";
14	ENSEMBL114_rn	exon	3009244	3009356	0.217300524898786	+	.	gene_id "ENSRNOG00000023299"; transcript_id "ENSRNOG00000023299_tx_59"; exon_id "14_3009244_3009356_+"; exonnum "3"; txlen "4458";
14	ENSEMBL114_rn	exon	3009244	3009356	0.767411890005144	+	.	gene_id "ENSRNOG00000023299"; transcript_id "ENSRNOG00000023299_tx_6"; exon_id "14_3009244_3009356_+"; exonnum "3"; txlen "4619";
14	ENSEMBL114_rn	exon	3009244	3009356	0.196451518881919	+	.	gene_id "ENSRNOG00000023299"; transcript_id "ENSRNOG00000023299_tx_65"; exon_id "14_3009244_3009356_+"; exonnum "5"; txlen "2864";
14	ENSEMBL114_rn	exon	3009244	3009356	0.196451518881919	+	.	gene_id "ENSRNOG00000023299"; transcript_id "ENSRNOG00000023299_tx_67"; exon_id "14_3009244_3009356_+"; exonnum "5"; txlen "2772";
14	ENSEMBL114_rn	exon	3009244	3009356	0.196113037119255	+	.	gene_id "ENSRNOG00000023299"; transcript_id "ENSRNOG00000023299_tx_68"; exon_id "14_3009244_3009356_+"; exonnum "4"; txlen "4954";
14	ENSEMBL114_rn	exon	3009244	3009356	0.195825200117948	+	.	gene_id "ENSRNOG00000023299"; transcript_id "ENSRNOG00000023299_tx_69"; exon_id "14_3009244_3009356_+"; exonnum "3"; txlen "4296";
14	ENSEMBL114_rn	exon	3009244	3009356	0.74158872744336	+	.	gene_id "ENSRNOG00000023299"; transcript_id "ENSRNOG00000023299_tx_7"; exon_id "14_3009244_3009356_+"; exonnum "3"; txlen "4470";
14	ENSEMBL114_rn	exon	3009244	3009356	0.194699823706844	+	.	gene_id "ENSRNOG00000023299"; transcript_id "ENSRNOG00000023299_tx_70"; exon_id "14_3009244_3009356_+"; exonnum "3"; txlen "4554";
14	ENSEMBL114_rn	exon	3009244	3009356	0.186218121104708	+	.	gene_id "ENSRNOG00000023299"; transcript_id "ENSRNOG00000023299_tx_79"; exon_id "14_3009244_3009356_+"; exonnum "3"; txlen "4392";
14	ENSEMBL114_rn	exon	3009244	3009356	0.700697971380983	+	.	gene_id "ENSRNOG00000023299"; transcript_id "ENSRNOG00000023299_tx_8"; exon_id "14_3009244_3009356_+"; exonnum "3"; txlen "4467";
14	ENSEMBL114_rn	exon	3009244	3009356	0.184619377809731	+	.	gene_id "ENSRNOG00000023299"; transcript_id "ENSRNOG00000023299_tx_80"; exon_id "14_3009244_3009356_+"; exonnum "3"; txlen "4551";
14	ENSEMBL114_rn	exon	3009244	3009356	0.656988994644323	+	.	gene_id "ENSRNOG00000023299"; transcript_id "ENSRNOG00000023299_tx_9"; exon_id "14_3009244_3009356_+"; exonnum "3"; txlen "4771";
14	ENSEMBL114_rn	exon	3009244	3009356	0.141117623709045	+	.	gene_id "ENSRNOG00000023299"; transcript_id "ENSRNOG00000023299_tx_95"; exon_id "14_3009244_3009356_+"; exonnum "3"; txlen "851";
14	ensembl	exon	3010109	3010412	0	+	.	gene_id "ENSRNOG00000023299"; gene_version "7"; transcript_id "ENSRNOT00000143122"; transcript_version "1"; exon_number "3"; gene_name "Hfm1"; gene_source "ensembl"; gene_biotype "protein_coding"; transcript_name "Hfm1-203"; transcript_source "ensembl"; transcript_biotype "protein_coding"; exon_id "ENSRNOE00000264458"; exon_version "5";
14	ensembl	CDS	3010109	3010412	0	+	2	gene_id "ENSRNOG00000023299"; gene_version "7"; transcript_id "ENSRNOT00000143122"; transcript_version "1"; exon_number "3"; gene_name "Hfm1"; gene_source "ensembl"; gene_biotype "protein_coding"; transcript_name "Hfm1-203"; transcript_source "ensembl"; transcript_biotype "protein_coding"; protein_id "ENSRNOP00000103638"; protein_version "1";
14	ensembl	exon	3010109	3010412	0	+	.	gene_id "ENSRNOG00000023299"; gene_version "7"; transcript_id "ENSRNOT00000113420"; transcript_version "2"; exon_number "3"; gene_name "Hfm1"; gene_source "ensembl"; gene_biotype "protein_coding"; transcript_name "Hfm1-202"; transcript_source "ensembl"; transcript_biotype "protein_coding"; exon_id "ENSRNOE00000264458"; exon_version "5";
14	ensembl	CDS	3010109	3010412	0	+	2	gene_id "ENSRNOG00000023299"; gene_version "7"; transcript_id "ENSRNOT00000113420"; transcript_version "2"; exon_number "3"; gene_name "Hfm1"; gene_source "ensembl"; gene_biotype "protein_coding"; transcript_name "Hfm1-202"; transcript_source "ensembl"; transcript_biotype "protein_coding"; protein_id "ENSRNOP00000083280"; protein_version "2";
14	ensembl	exon	3010109	3010412	0	+	.	gene_id "ENSRNOG00000023299"; gene_version "7"; transcript_id "ENSRNOT00000151673"; transcript_version "1"; exon_number "5"; gene_name "Hfm1"; gene_source "ensembl"; gene_biotype "protein_coding"; transcript_name "Hfm1-204"; transcript_source "ensembl"; transcript_biotype "protein_coding"; exon_id "ENSRNOE00000264458"; exon_version "5"; tag "Ensembl_canonical";
14	ensembl	CDS	3010109	3010412	0	+	2	gene_id "ENSRNOG00000023299"; gene_version "7"; transcript_id "ENSRNOT00000151673"; transcript_version "1"; exon_number "5"; gene_name "Hfm1"; gene_source "ensembl"; gene_biotype "protein_coding"; transcript_name "Hfm1-204"; transcript_source "ensembl"; transcript_biotype "protein_coding"; protein_id "ENSRNOP00000103232"; protein_version "1"; tag "Ensembl_canonical";
14	ensembl	exon	3010109	3010412	0	+	.	gene_id "ENSRNOG00000023299"; gene_version "7"; transcript_id "ENSRNOT00000033794"; transcript_version "7"; exon_number "4"; gene_name "Hfm1"; gene_source "ensembl"; gene_biotype "protein_coding"; transcript_name "Hfm1-201"; transcript_source "ensembl"; transcript_biotype "protein_coding"; exon_id "ENSRNOE00000264458"; exon_version "5";
14	ensembl	CDS	3010109	3010412	0	+	2	gene_id "ENSRNOG00000023299"; gene_version "7"; transcript_id "ENSRNOT00000033794"; transcript_version "7"; exon_number "4"; gene_name "Hfm1"; gene_source "ensembl"; gene_biotype "protein_coding"; transcript_name "Hfm1-201"; transcript_source "ensembl"; transcript_biotype "protein_coding"; protein_id "ENSRNOP00000034409"; protein_version "6";
14	ENSEMBL114_rn	exon	3010109	3010412	0.941011763966468	+	.	gene_id "ENSRNOG00000023299"; transcript_id "ENSRNOG00000023299_tx_1"; exon_id "14_3010109_3010412_+"; exonnum "4"; txlen "4529";
14	ENSEMBL114_rn	exon	3010109	3010412	0.641787038277216	+	.	gene_id "ENSRNOG00000023299"; transcript_id "ENSRNOG00000023299_tx_10"; exon_id "14_3010109_3010412_+"; exonnum "3"; txlen "4416";
14	ENSEMBL114_rn	exon	3010109	3010412	0.132073303647093	+	.	gene_id "ENSRNOG00000023299"; transcript_id "ENSRNOG00000023299_tx_100"; exon_id "14_3010109_3010412_+"; exonnum "3"; txlen "4599";
14	ENSEMBL114_rn	exon	3010109	3010412	0.131710064683311	+	.	gene_id "ENSRNOG00000023299"; transcript_id "ENSRNOG00000023299_tx_101"; exon_id "14_3010109_3010412_+"; exonnum "3"; txlen "4186";
14	ENSEMBL114_rn	exon	3010109	3010412	0.130388725253287	+	.	gene_id "ENSRNOG00000023299"; transcript_id "ENSRNOG00000023299_tx_102"; exon_id "14_3010109_3010412_+"; exonnum "5"; txlen "4802";
14	ENSEMBL114_rn	exon	3010109	3010412	0.127925708179846	+	.	gene_id "ENSRNOG00000023299"; transcript_id "ENSRNOG00000023299_tx_104"; exon_id "14_3010109_3010412_+"; exonnum "4"; txlen "4389";
14	ENSEMBL114_rn	exon	3010109	3010412	0.118652214741664	+	.	gene_id "ENSRNOG00000023299"; transcript_id "ENSRNOG00000023299_tx_106"; exon_id "14_3010109_3010412_+"; exonnum "3"; txlen "4503";
14	ENSEMBL114_rn	exon	3010109	3010412	0.113337414739569	+	.	gene_id "ENSRNOG00000023299"; transcript_id "ENSRNOG00000023299_tx_108"; exon_id "14_3010109_3010412_+"; exonnum "5"; txlen "2616";
14	ENSEMBL114_rn	exon	3010109	3010412	0.113337414739569	+	.	gene_id "ENSRNOG00000023299"; transcript_id "ENSRNOG00000023299_tx_109"; exon_id "14_3010109_3010412_+"; exonnum "4"; txlen "2423";
14	ENSEMBL114_rn	exon	3010109	3010412	0.618055621899879	+	.	gene_id "ENSRNOG00000023299"; transcript_id "ENSRNOG00000023299_tx_11"; exon_id "14_3010109_3010412_+"; exonnum "3"; txlen "4264";
14	ENSEMBL114_rn	exon	3010109	3010412	0.113337414739569	+	.	gene_id "ENSRNOG00000023299"; transcript_id "ENSRNOG00000023299_tx_110"; exon_id "14_3010109_3010412_+"; exonnum "5"; txlen "2768";
14	ENSEMBL114_rn	exon	3010109	3010412	0.113337414739569	+	.	gene_id "ENSRNOG00000023299"; transcript_id "ENSRNOG00000023299_tx_111"; exon_id "14_3010109_3010412_+"; exonnum "4"; txlen "2575";
14	ENSEMBL114_rn	exon	3010109	3010412	0.113337414739569	+	.	gene_id "ENSRNOG00000023299"; transcript_id "ENSRNOG00000023299_tx_112"; exon_id "14_3010109_3010412_+"; exonnum "5"; txlen "2524";
14	ENSEMBL114_rn	exon	3010109	3010412	0.113337414739569	+	.	gene_id "ENSRNOG00000023299"; transcript_id "ENSRNOG00000023299_tx_113"; exon_id "14_3010109_3010412_+"; exonnum "5"; txlen "2676";
14	ENSEMBL114_rn	exon	3010109	3010412	0.111819245315991	+	.	gene_id "ENSRNOG00000023299"; transcript_id "ENSRNOG00000023299_tx_114"; exon_id "14_3010109_3010412_+"; exonnum "3"; txlen "4497";
14	ENSEMBL114_rn	exon	3010109	3010412	0.109559500914916	+	.	gene_id "ENSRNOG00000023299"; transcript_id "ENSRNOG00000023299_tx_115"; exon_id "14_3010109_3010412_+"; exonnum "5"; txlen "2616";
14	ENSEMBL114_rn	exon	3010109	3010412	0.109559500914916	+	.	gene_id "ENSRNOG00000023299"; transcript_id "ENSRNOG00000023299_tx_117"; exon_id "14_3010109_3010412_+"; exonnum "5"; txlen "2768";
14	ENSEMBL114_rn	exon	3010109	3010412	0.109559500914916	+	.	gene_id "ENSRNOG00000023299"; transcript_id "ENSRNOG00000023299_tx_119"; exon_id "14_3010109_3010412_+"; exonnum "5"; txlen "2524";
14	ENSEMBL114_rn	exon	3010109	3010412	0.611016521713931	+	.	gene_id "ENSRNOG00000023299"; transcript_id "ENSRNOG00000023299_tx_12"; exon_id "14_3010109_3010412_+"; exonnum "3"; txlen "4413";
14	ENSEMBL114_rn	exon	3010109	3010412	0.109559500914916	+	.	gene_id "ENSRNOG00000023299"; transcript_id "ENSRNOG00000023299_tx_120"; exon_id "14_3010109_3010412_+"; exonnum "5"; txlen "2676";
14	ENSEMBL114_rn	exon	3010109	3010412	0.108626731923492	+	.	gene_id "ENSRNOG00000023299"; transcript_id "ENSRNOG00000023299_tx_121"; exon_id "14_3010109_3010412_+"; exonnum "5"; txlen "4644";
14	ENSEMBL114_rn	exon	3010109	3010412	0.108626731923492	+	.	gene_id "ENSRNOG00000023299"; transcript_id "ENSRNOG00000023299_tx_122"; exon_id "14_3010109_3010412_+"; exonnum "5"; txlen "4796";
14	ENSEMBL114_rn	exon	3010109	3010412	0.105838217781784	+	.	gene_id "ENSRNOG00000023299"; transcript_id "ENSRNOG00000023299_tx_125"; exon_id "14_3010109_3010412_+"; exonnum "4"; txlen "790";
14	ENSEMBL114_rn	exon	3010109	3010412	0.100093368739479	+	.	gene_id "ENSRNOG00000023299"; transcript_id "ENSRNOG00000023299_tx_126"; exon_id "14_3010109_3010412_+"; exonnum "3"; txlen "4596";
14	ENSEMBL114_rn	exon	3010109	3010412	0.0976227107507769	+	.	gene_id "ENSRNOG00000023299"; transcript_id "ENSRNOG00000023299_tx_127"; exon_id "14_3010109_3010412_+"; exonnum "4"; txlen "4147";
14	ENSEMBL114_rn	exon	3010109	3010412	0.58941974342572	+	.	gene_id "ENSRNOG00000023299"; transcript_id "ENSRNOG00000023299_tx_13"; exon_id "14_3010109_3010412_+"; exonnum "3"; txlen "4509";
14	ENSEMBL114_rn	exon	3010109	3010412	0.0953473145106701	+	.	gene_id "ENSRNOG00000023299"; transcript_id "ENSRNOG00000023299_tx_130"; exon_id "14_3010109_3010412_+"; exonnum "4"; txlen "3903";
14	ENSEMBL114_rn	exon	3010109	3010412	0.0935348700775293	+	.	gene_id "ENSRNOG00000023299"; transcript_id "ENSRNOG00000023299_tx_134"; exon_id "14_3010109_3010412_+"; exonnum "4"; txlen "4431";
14	ENSEMBL114_rn	exon	3010109	3010412	0.0924331475980984	+	.	gene_id "ENSRNOG00000023299"; transcript_id "ENSRNOG00000023299_tx_135"; exon_id "14_3010109_3010412_+"; exonnum "5"; txlen "4867";
14	ENSEMBL114_rn	exon	3010109	3010412	0.0906699317916548	+	.	gene_id "ENSRNOG00000023299"; transcript_id "ENSRNOG00000023299_tx_137"; exon_id "14_3010109_3010412_+"; exonnum "5"; txlen "2634";
14	ENSEMBL114_rn	exon	3010109	3010412	0.0906699317916548	+	.	gene_id "ENSRNOG00000023299"; transcript_id "ENSRNOG00000023299_tx_139"; exon_id "14_3010109_3010412_+"; exonnum "5"; txlen "2482";
14	ENSEMBL114_rn	exon	3010109	3010412	0.581345355448557	+	.	gene_id "ENSRNOG00000023299"; transcript_id "ENSRNOG00000023299_tx_14"; exon_id "14_3010109_3010412_+"; exonnum "3"; txlen "4261";
14	ENSEMBL114_rn	exon	3010109	3010412	0.0906699317916548	+	.	gene_id "ENSRNOG00000023299"; transcript_id "ENSRNOG00000023299_tx_140"; exon_id "14_3010109_3010412_+"; exonnum "5"; txlen "2482";
14	ENSEMBL114_rn	exon	3010109	3010412	0.0906699317916548	+	.	gene_id "ENSRNOG00000023299"; transcript_id "ENSRNOG00000023299_tx_142"; exon_id "14_3010109_3010412_+"; exonnum "6"; txlen "2730";
14	ENSEMBL114_rn	exon	3010109	3010412	0.0906699317916548	+	.	gene_id "ENSRNOG00000023299"; transcript_id "ENSRNOG00000023299_tx_143"; exon_id "14_3010109_3010412_+"; exonnum "4"; txlen "2289";
14	ENSEMBL114_rn	exon	3010109	3010412	0.0906699317916548	+	.	gene_id "ENSRNOG00000023299"; transcript_id "ENSRNOG00000023299_tx_145"; exon_id "14_3010109_3010412_+"; exonnum "5"; txlen "2542";
14	ENSEMBL114_rn	exon	3010109	3010412	0.0906699317916548	+	.	gene_id "ENSRNOG00000023299"; transcript_id "ENSRNOG00000023299_tx_147"; exon_id "14_3010109_3010412_+"; exonnum "6"; txlen "2578";
14	ENSEMBL114_rn	exon	3010109	3010412	0.0906699317916548	+	.	gene_id "ENSRNOG00000023299"; transcript_id "ENSRNOG00000023299_tx_148"; exon_id "14_3010109_3010412_+"; exonnum "5"; txlen "2390";
14	ENSEMBL114_rn	exon	3010109	3010412	0.0906699317916548	+	.	gene_id "ENSRNOG00000023299"; transcript_id "ENSRNOG00000023299_tx_149"; exon_id "14_3010109_3010412_+"; exonnum "5"; txlen "2390";
14	ENSEMBL114_rn	exon	3010109	3010412	0.549204380154545	+	.	gene_id "ENSRNOG00000023299"; transcript_id "ENSRNOG00000023299_tx_15"; exon_id "14_3010109_3010412_+"; exonnum "4"; txlen "4619";
14	ENSEMBL114_rn	exon	3010109	3010412	0.0906699317916548	+	.	gene_id "ENSRNOG00000023299"; transcript_id "ENSRNOG00000023299_tx_151"; exon_id "14_3010109_3010412_+"; exonnum "6"; txlen "2638";
14	ENSEMBL114_rn	exon	3010109	3010412	0.0906699317916548	+	.	gene_id "ENSRNOG00000023299"; transcript_id "ENSRNOG00000023299_tx_152"; exon_id "14_3010109_3010412_+"; exonnum "6"; txlen "2486";
14	ENSEMBL114_rn	exon	3010109	3010412	0.0812285769896749	+	.	gene_id "ENSRNOG00000023299"; transcript_id "ENSRNOG00000023299_tx_157"; exon_id "14_3010109_3010412_+"; exonnum "4"; txlen "4541";
14	ENSEMBL114_rn	exon	3010109	3010412	0.081200368850627	+	.	gene_id "ENSRNOG00000023299"; transcript_id "ENSRNOG00000023299_tx_158"; exon_id "14_3010109_3010412_+"; exonnum "3"; txlen "4183";
14	ENSEMBL114_rn	exon	3010109	3010412	0.548105179139028	+	.	gene_id "ENSRNOG00000023299"; transcript_id "ENSRNOG00000023299_tx_16"; exon_id "14_3010109_3010412_+"; exonnum "3"; txlen "4506";
14	ENSEMBL114_rn	exon	3010109	3010412	0.0774756782945299	+	.	gene_id "ENSRNOG00000023299"; transcript_id "ENSRNOG00000023299_tx_165"; exon_id "14_3010109_3010412_+"; exonnum "5"; txlen "4864";
14	ENSEMBL114_rn	exon	3010109	3010412	0.0770083475192748	+	.	gene_id "ENSRNOG00000023299"; transcript_id "ENSRNOG00000023299_tx_166"; exon_id "14_3010109_3010412_+"; exonnum "4"; txlen "4144";
14	ENSEMBL114_rn	exon	3010109	3010412	0.0765093989716058	+	.	gene_id "ENSRNOG00000023299"; transcript_id "ENSRNOG00000023299_tx_167"; exon_id "14_3010109_3010412_+"; exonnum "5"; txlen "4951";
14	ENSEMBL114_rn	exon	3010109	3010412	0.0734437976729548	+	.	gene_id "ENSRNOG00000023299"; transcript_id "ENSRNOG00000023299_tx_170"; exon_id "14_3010109_3010412_+"; exonnum "4"; txlen "4639";
14	ENSEMBL114_rn	exon	3010109	3010412	0.0732392850871685	+	.	gene_id "ENSRNOG00000023299"; transcript_id "ENSRNOG00000023299_tx_171"; exon_id "14_3010109_3010412_+"; exonnum "3"; txlen "4593";
14	ENSEMBL114_rn	exon	3010109	3010412	0.0727817548508413	+	.	gene_id "ENSRNOG00000023299"; transcript_id "ENSRNOG00000023299_tx_174"; exon_id "14_3010109_3010412_+"; exonnum "4"; txlen "3900";
14	ENSEMBL114_rn	exon	3010109	3010412	0.072451798677234	+	.	gene_id "ENSRNOG00000023299"; transcript_id "ENSRNOG00000023299_tx_175"; exon_id "14_3010109_3010412_+"; exonnum "4"; txlen "4524";
14	ENSEMBL114_rn	exon	3010109	3010412	0.0678229933950788	+	.	gene_id "ENSRNOG00000023299"; transcript_id "ENSRNOG00000023299_tx_176"; exon_id "14_3010109_3010412_+"; exonnum "4"; txlen "4634";
14	ENSEMBL114_rn	exon	3010109	3010412	0.0660494558794807	+	.	gene_id "ENSRNOG00000023299"; transcript_id "ENSRNOG00000023299_tx_177"; exon_id "14_3010109_3010412_+"; exonnum "4"; txlen "4858";
14	ENSEMBL114_rn	exon	3010109	3010412	0.523931177327491	+	.	gene_id "ENSRNOG00000023299"; transcript_id "ENSRNOG00000023299_tx_18"; exon_id "14_3010109_3010412_+"; exonnum "3"; txlen "4357";
14	ENSEMBL114_rn	exon	3010109	3010412	0.0636051909925939	+	.	gene_id "ENSRNOG00000023299"; transcript_id "ENSRNOG00000023299_tx_180"; exon_id "14_3010109_3010412_+"; exonnum "4"; txlen "4425";
14	ENSEMBL114_rn	exon	3010109	3010412	0.0627521841628451	+	.	gene_id "ENSRNOG00000023299"; transcript_id "ENSRNOG00000023299_tx_181"; exon_id "14_3010109_3010412_+"; exonnum "4"; txlen "4726";
14	ENSEMBL114_rn	exon	3010109	3010412	0.0627521841628451	+	.	gene_id "ENSRNOG00000023299"; transcript_id "ENSRNOG00000023299_tx_182"; exon_id "14_3010109_3010412_+"; exonnum "5"; txlen "4822";
14	ENSEMBL114_rn	exon	3010109	3010412	0.0617338811016138	+	.	gene_id "ENSRNOG00000023299"; transcript_id "ENSRNOG00000023299_tx_183"; exon_id "14_3010109_3010412_+"; exonnum "5"; txlen "4625";
```
