## Supplementary material for "Significantly Improved Mouse and Rat Genome Annotation Using Sequence Read Archive RNA-seq Data": rat_SRA_ENSEMBL114.gtf: rat_SRA_ENSEMBL114.gtf (part 304 of 1073)

```
14	ENSEMBL114_rn	exon	3010109	3010412	0.06034818440194	+	.	gene_id "ENSRNOG00000023299"; transcript_id "ENSRNOG00000023299_tx_185"; exon_id "14_3010109_3010412_+"; exonnum "4"; txlen "4548";
14	ENSEMBL114_rn	exon	3010109	3010412	0.06034818440194	+	.	gene_id "ENSRNOG00000023299"; transcript_id "ENSRNOG00000023299_tx_186"; exon_id "14_3010109_3010412_+"; exonnum "4"; txlen "4700";
14	ENSEMBL114_rn	exon	3010109	3010412	0.06034818440194	+	.	gene_id "ENSRNOG00000023299"; transcript_id "ENSRNOG00000023299_tx_187"; exon_id "14_3010109_3010412_+"; exonnum "4"; txlen "4706";
14	ENSEMBL114_rn	exon	3010109	3010412	0.06034818440194	+	.	gene_id "ENSRNOG00000023299"; transcript_id "ENSRNOG00000023299_tx_188"; exon_id "14_3010109_3010412_+"; exonnum "4"; txlen "4858";
14	ENSEMBL114_rn	exon	3010109	3010412	0.06034818440194	+	.	gene_id "ENSRNOG00000023299"; transcript_id "ENSRNOG00000023299_tx_189"; exon_id "14_3010109_3010412_+"; exonnum "5"; txlen "4799";
14	ENSEMBL114_rn	exon	3010109	3010412	0.490957218085192	+	.	gene_id "ENSRNOG00000023299"; transcript_id "ENSRNOG00000023299_tx_19"; exon_id "14_3010109_3010412_+"; exonnum "4"; txlen "4768";
14	ENSEMBL114_rn	exon	3010109	3010412	0.0574145820725439	+	.	gene_id "ENSRNOG00000023299"; transcript_id "ENSRNOG00000023299_tx_194"; exon_id "14_3010109_3010412_+"; exonnum "5"; txlen "4560";
14	ENSEMBL114_rn	exon	3010109	3010412	0.0574145820725439	+	.	gene_id "ENSRNOG00000023299"; transcript_id "ENSRNOG00000023299_tx_195"; exon_id "14_3010109_3010412_+"; exonnum "5"; txlen "4712";
14	ENSEMBL114_rn	exon	3010109	3010412	0.0562818407177476	+	.	gene_id "ENSRNOG00000023299"; transcript_id "ENSRNOG00000023299_tx_198"; exon_id "14_3010109_3010412_+"; exonnum "3"; txlen "4590";
14	ENSEMBL114_rn	exon	3010109	3010412	0.0555832696742055	+	.	gene_id "ENSRNOG00000023299"; transcript_id "ENSRNOG00000023299_tx_199"; exon_id "14_3010109_3010412_+"; exonnum "4"; txlen "4279";
14	ENSEMBL114_rn	exon	3010109	3010412	0.906704406418898	+	.	gene_id "ENSRNOG00000023299"; transcript_id "ENSRNOG00000023299_tx_2"; exon_id "14_3010109_3010412_+"; exonnum "4"; txlen "4526";
14	ENSEMBL114_rn	exon	3010109	3010412	0.0497947598898513	+	.	gene_id "ENSRNOG00000023299"; transcript_id "ENSRNOG00000023299_tx_205"; exon_id "14_3010109_3010412_+"; exonnum "4"; txlen "758";
14	ENSEMBL114_rn	exon	3010109	3010412	0.0496438590478274	+	.	gene_id "ENSRNOG00000023299"; transcript_id "ENSRNOG00000023299_tx_206"; exon_id "14_3010109_3010412_+"; exonnum "4"; txlen "4428";
14	ENSEMBL114_rn	exon	3010109	3010412	0.0495569848857011	+	.	gene_id "ENSRNOG00000023299"; transcript_id "ENSRNOG00000023299_tx_207"; exon_id "14_3010109_3010412_+"; exonnum "3"; txlen "4428";
14	ENSEMBL114_rn	exon	3010109	3010412	0.0493214730120888	+	.	gene_id "ENSRNOG00000023299"; transcript_id "ENSRNOG00000023299_tx_208"; exon_id "14_3010109_3010412_+"; exonnum "5"; txlen "4622";
14	ENSEMBL114_rn	exon	3010109	3010412	0.466290362460709	+	.	gene_id "ENSRNOG00000023299"; transcript_id "ENSRNOG00000023299_tx_21"; exon_id "14_3010109_3010412_+"; exonnum "3"; txlen "4354";
14	ENSEMBL114_rn	exon	3010109	3010412	0.0470925008489064	+	.	gene_id "ENSRNOG00000023299"; transcript_id "ENSRNOG00000023299_tx_212"; exon_id "14_3010109_3010412_+"; exonnum "4"; txlen "4631";
14	ENSEMBL114_rn	exon	3010109	3010412	0.0429778834729223	+	.	gene_id "ENSRNOG00000023299"; transcript_id "ENSRNOG00000023299_tx_215"; exon_id "14_3010109_3010412_+"; exonnum "4"; txlen "4422";
14	ENSEMBL114_rn	exon	3010109	3010412	0.0415570520711751	+	.	gene_id "ENSRNOG00000023299"; transcript_id "ENSRNOG00000023299_tx_217"; exon_id "14_3010109_3010412_+"; exonnum "6"; txlen "2593";
14	ENSEMBL114_rn	exon	3010109	3010412	0.0415570520711751	+	.	gene_id "ENSRNOG00000023299"; transcript_id "ENSRNOG00000023299_tx_219"; exon_id "14_3010109_3010412_+"; exonnum "6"; txlen "2745";
14	ENSEMBL114_rn	exon	3010109	3010412	0.443279513466385	+	.	gene_id "ENSRNOG00000023299"; transcript_id "ENSRNOG00000023299_tx_22"; exon_id "14_3010109_3010412_+"; exonnum "4"; txlen "3959";
14	ENSEMBL114_rn	exon	3010109	3010412	0.0415570520711751	+	.	gene_id "ENSRNOG00000023299"; transcript_id "ENSRNOG00000023299_tx_220"; exon_id "14_3010109_3010412_+"; exonnum "6"; txlen "2501";
14	ENSEMBL114_rn	exon	3010109	3010412	0.0415570520711751	+	.	gene_id "ENSRNOG00000023299"; transcript_id "ENSRNOG00000023299_tx_221"; exon_id "14_3010109_3010412_+"; exonnum "6"; txlen "2653";
14	ENSEMBL114_rn	exon	3010109	3010412	0.0413357747707454	+	.	gene_id "ENSRNOG00000023299"; transcript_id "ENSRNOG00000023299_tx_223"; exon_id "14_3010109_3010412_+"; exonnum "3"; txlen "4279";
14	ENSEMBL114_rn	exon	3010109	3010412	0.0410121311993782	+	.	gene_id "ENSRNOG00000023299"; transcript_id "ENSRNOG00000023299_tx_224"; exon_id "14_3010109_3010412_+"; exonnum "3"; txlen "4441";
14	ENSEMBL114_rn	exon	3010109	3010412	0.0410121311993782	+	.	gene_id "ENSRNOG00000023299"; transcript_id "ENSRNOG00000023299_tx_225"; exon_id "14_3010109_3010412_+"; exonnum "3"; txlen "4348";
14	ENSEMBL114_rn	exon	3010109	3010412	0.0410121311993782	+	.	gene_id "ENSRNOG00000023299"; transcript_id "ENSRNOG00000023299_tx_226"; exon_id "14_3010109_3010412_+"; exonnum "3"; txlen "4438";
14	ENSEMBL114_rn	exon	3010109	3010412	0.0410121311993782	+	.	gene_id "ENSRNOG00000023299"; transcript_id "ENSRNOG00000023299_tx_227"; exon_id "14_3010109_3010412_+"; exonnum "3"; txlen "4345";
14	ENSEMBL114_rn	exon	3010109	3010412	0.441268281496703	+	.	gene_id "ENSRNOG00000023299"; transcript_id "ENSRNOG00000023299_tx_23"; exon_id "14_3010109_3010412_+"; exonnum "4"; txlen "4616";
14	ENSEMBL114_rn	exon	3010109	3010412	0.0402161851711157	+	.	gene_id "ENSRNOG00000023299"; transcript_id "ENSRNOG00000023299_tx_232"; exon_id "14_3010109_3010412_+"; exonnum "4"; txlen "4276";
14	ENSEMBL114_rn	exon	3010109	3010412	0.0388645216827696	+	.	gene_id "ENSRNOG00000023299"; transcript_id "ENSRNOG00000023299_tx_235"; exon_id "14_3010109_3010412_+"; exonnum "4"; txlen "3939";
14	ENSEMBL114_rn	exon	3010109	3010412	0.0388645216827696	+	.	gene_id "ENSRNOG00000023299"; transcript_id "ENSRNOG00000023299_tx_236"; exon_id "14_3010109_3010412_+"; exonnum "4"; txlen "3936";
14	ENSEMBL114_rn	exon	3010109	3010412	0.038105478559581	+	.	gene_id "ENSRNOG00000023299"; transcript_id "ENSRNOG00000023299_tx_238"; exon_id "14_3010109_3010412_+"; exonnum "4"; txlen "3787";
14	ENSEMBL114_rn	exon	3010109	3010412	0.43239023582506	+	.	gene_id "ENSRNOG00000023299"; transcript_id "ENSRNOG00000023299_tx_24"; exon_id "14_3010109_3010412_+"; exonnum "4"; txlen "3962";
14	ENSEMBL114_rn	exon	3010109	3010412	0.0345632773180341	+	.	gene_id "ENSRNOG00000023299"; transcript_id "ENSRNOG00000023299_tx_248"; exon_id "14_3010109_3010412_+"; exonnum "4"; txlen "3846";
14	ENSEMBL114_rn	exon	3010109	3010412	0.0345632773180341	+	.	gene_id "ENSRNOG00000023299"; transcript_id "ENSRNOG00000023299_tx_249"; exon_id "14_3010109_3010412_+"; exonnum "4"; txlen "3843";
14	ENSEMBL114_rn	exon	3010109	3010412	0.421537820306861	+	.	gene_id "ENSRNOG00000023299"; transcript_id "ENSRNOG00000023299_tx_25"; exon_id "14_3010109_3010412_+"; exonnum "4"; txlen "4864";
14	ENSEMBL114_rn	exon	3010109	3010412	0.0345632773180341	+	.	gene_id "ENSRNOG00000023299"; transcript_id "ENSRNOG00000023299_tx_250"; exon_id "14_3010109_3010412_+"; exonnum "4"; txlen "3694";
14	ENSEMBL114_rn	exon	3010109	3010412	0.0345632773180341	+	.	gene_id "ENSRNOG00000023299"; transcript_id "ENSRNOG00000023299_tx_251"; exon_id "14_3010109_3010412_+"; exonnum "4"; txlen "3691";
14	ENSEMBL114_rn	exon	3010109	3010412	0.0340654435245948	+	.	gene_id "ENSRNOG00000023299"; transcript_id "ENSRNOG00000023299_tx_252"; exon_id "14_3010109_3010412_+"; exonnum "4"; txlen "4512";
14	ENSEMBL114_rn	exon	3010109	3010412	0.0325272346870799	+	.	gene_id "ENSRNOG00000023299"; transcript_id "ENSRNOG00000023299_tx_258"; exon_id "14_3010109_3010412_+"; exonnum "5"; txlen "4473";
14	ENSEMBL114_rn	exon	3010109	3010412	0.0318679684420922	+	.	gene_id "ENSRNOG00000023299"; transcript_id "ENSRNOG00000023299_tx_261"; exon_id "14_3010109_3010412_+"; exonnum "4"; txlen "4538";
14	ENSEMBL114_rn	exon	3010109	3010412	0.0314739009701455	+	.	gene_id "ENSRNOG00000023299"; transcript_id "ENSRNOG00000023299_tx_262"; exon_id "14_3010109_3010412_+"; exonnum "4"; txlen "4518";
14	ENSEMBL114_rn	exon	3010109	3010412	0.0313824375298293	+	.	gene_id "ENSRNOG00000023299"; transcript_id "ENSRNOG00000023299_tx_267"; exon_id "14_3010109_3010412_+"; exonnum "4"; txlen "4521";
14	ENSEMBL114_rn	exon	3010109	3010412	0.0304795194073483	+	.	gene_id "ENSRNOG00000023299"; transcript_id "ENSRNOG00000023299_tx_268"; exon_id "14_3010109_3010412_+"; exonnum "5"; txlen "4470";
14	ENSEMBL114_rn	exon	3010109	3010412	0.410262260798284	+	.	gene_id "ENSRNOG00000023299"; transcript_id "ENSRNOG00000023299_tx_27"; exon_id "14_3010109_3010412_+"; exonnum "4"; txlen "4712";
14	ENSEMBL114_rn	exon	3010109	3010412	0.027803566566277	+	.	gene_id "ENSRNOG00000023299"; transcript_id "ENSRNOG00000023299_tx_276"; exon_id "14_3010109_3010412_+"; exonnum "4"; txlen "4509";
14	ENSEMBL114_rn	exon	3010109	3010412	0.027803566566277	+	.	gene_id "ENSRNOG00000023299"; transcript_id "ENSRNOG00000023299_tx_277"; exon_id "14_3010109_3010412_+"; exonnum "4"; txlen "4506";
14	ENSEMBL114_rn	exon	3010109	3010412	0.0275991496911423	+	.	gene_id "ENSRNOG00000023299"; transcript_id "ENSRNOG00000023299_tx_279"; exon_id "14_3010109_3010412_+"; exonnum "5"; txlen "4954";
14	ENSEMBL114_rn	exon	3010109	3010412	0.395475622860991	+	.	gene_id "ENSRNOG00000023299"; transcript_id "ENSRNOG00000023299_tx_28"; exon_id "14_3010109_3010412_+"; exonnum "3"; txlen "4658";
14	ENSEMBL114_rn	exon	3010109	3010412	0.382617432273263	+	.	gene_id "ENSRNOG00000023299"; transcript_id "ENSRNOG00000023299_tx_29"; exon_id "14_3010109_3010412_+"; exonnum "4"; txlen "4861";
14	ENSEMBL114_rn	exon	3010109	3010412	0.0269193535508329	+	.	gene_id "ENSRNOG00000023299"; transcript_id "ENSRNOG00000023299_tx_297"; exon_id "14_3010109_3010412_+"; exonnum "3"; txlen "4521";
14	ENSEMBL114_rn	exon	3010109	3010412	0.0269193535508329	+	.	gene_id "ENSRNOG00000023299"; transcript_id "ENSRNOG00000023299_tx_298"; exon_id "14_3010109_3010412_+"; exonnum "3"; txlen "4425";
14	ENSEMBL114_rn	exon	3010109	3010412	0.0269193535508329	+	.	gene_id "ENSRNOG00000023299"; transcript_id "ENSRNOG00000023299_tx_299"; exon_id "14_3010109_3010412_+"; exonnum "3"; txlen "4518";
14	ENSEMBL114_rn	exon	3010109	3010412	0.869081932555115	+	.	gene_id "ENSRNOG00000023299"; transcript_id "ENSRNOG00000023299_tx_3"; exon_id "14_3010109_3010412_+"; exonnum "4"; txlen "4377";
14	ENSEMBL114_rn	exon	3010109	3010412	0.366618164560414	+	.	gene_id "ENSRNOG00000023299"; transcript_id "ENSRNOG00000023299_tx_30"; exon_id "14_3010109_3010412_+"; exonnum "4"; txlen "4613";
14	ENSEMBL114_rn	exon	3010109	3010412	0.0265190192864905	+	.	gene_id "ENSRNOG00000023299"; transcript_id "ENSRNOG00000023299_tx_300"; exon_id "14_3010109_3010412_+"; exonnum "5"; txlen "3271";
14	ENSEMBL114_rn	exon	3010109	3010412	0.0265190192864905	+	.	gene_id "ENSRNOG00000023299"; transcript_id "ENSRNOG00000023299_tx_301"; exon_id "14_3010109_3010412_+"; exonnum "5"; txlen "3423";
14	ENSEMBL114_rn	exon	3010109	3010412	0.0261494813774965	+	.	gene_id "ENSRNOG00000023299"; transcript_id "ENSRNOG00000023299_tx_304"; exon_id "14_3010109_3010412_+"; exonnum "4"; txlen "4509";
14	ENSEMBL114_rn	exon	3010109	3010412	0.025624591633808	+	.	gene_id "ENSRNOG00000023299"; transcript_id "ENSRNOG00000023299_tx_305"; exon_id "14_3010109_3010412_+"; exonnum "4"; txlen "3784";
14	ENSEMBL114_rn	exon	3010109	3010412	0.0232041418756792	+	.	gene_id "ENSRNOG00000023299"; transcript_id "ENSRNOG00000023299_tx_316"; exon_id "14_3010109_3010412_+"; exonnum "5"; txlen "3187";
14	ENSEMBL114_rn	exon	3010109	3010412	0.0232041418756792	+	.	gene_id "ENSRNOG00000023299"; transcript_id "ENSRNOG00000023299_tx_317"; exon_id "14_3010109_3010412_+"; exonnum "5"; txlen "3339";
14	ENSEMBL114_rn	exon	3010109	3010412	0.0232041418756792	+	.	gene_id "ENSRNOG00000023299"; transcript_id "ENSRNOG00000023299_tx_318"; exon_id "14_3010109_3010412_+"; exonnum "4"; txlen "3321";
14	ENSEMBL114_rn	exon	3010109	3010412	0.0232041418756792	+	.	gene_id "ENSRNOG00000023299"; transcript_id "ENSRNOG00000023299_tx_319"; exon_id "14_3010109_3010412_+"; exonnum "4"; txlen "3473";
14	ENSEMBL114_rn	exon	3010109	3010412	0.355622989851054	+	.	gene_id "ENSRNOG00000023299"; transcript_id "ENSRNOG00000023299_tx_32"; exon_id "14_3010109_3010412_+"; exonnum "3"; txlen "4655";
14	ENSEMBL114_rn	exon	3010109	3010412	0.0232041418756792	+	.	gene_id "ENSRNOG00000023299"; transcript_id "ENSRNOG00000023299_tx_320"; exon_id "14_3010109_3010412_+"; exonnum "5"; txlen "3417";
14	ENSEMBL114_rn	exon	3010109	3010412	0.0232041418756792	+	.	gene_id "ENSRNOG00000023299"; transcript_id "ENSRNOG00000023299_tx_321"; exon_id "14_3010109_3010412_+"; exonnum "5"; txlen "3569";
14	ENSEMBL114_rn	exon	3010109	3010412	0.337365447101452	+	.	gene_id "ENSRNOG00000023299"; transcript_id "ENSRNOG00000023299_tx_34"; exon_id "14_3010109_3010412_+"; exonnum "4"; txlen "4055";
14	ENSEMBL114_rn	exon	3010109	3010412	0.329190635545805	+	.	gene_id "ENSRNOG00000023299"; transcript_id "ENSRNOG00000023299_tx_35"; exon_id "14_3010109_3010412_+"; exonnum "4"; txlen "4610";
14	ENSEMBL114_rn	exon	3010109	3010412	0.302793234305178	+	.	gene_id "ENSRNOG00000023299"; transcript_id "ENSRNOG00000023299_tx_37"; exon_id "14_3010109_3010412_+"; exonnum "4"; txlen "3810";
14	ENSEMBL114_rn	exon	3010109	3010412	0.292506636893169	+	.	gene_id "ENSRNOG00000023299"; transcript_id "ENSRNOG00000023299_tx_39"; exon_id "14_3010109_3010412_+"; exonnum "3"; txlen "4751";
14	ENSEMBL114_rn	exon	3010109	3010412	0.823669972979632	+	.	gene_id "ENSRNOG00000023299"; transcript_id "ENSRNOG00000023299_tx_4"; exon_id "14_3010109_3010412_+"; exonnum "4"; txlen "4374";
14	ENSEMBL114_rn	exon	3010109	3010412	0.288098831366385	+	.	gene_id "ENSRNOG00000023299"; transcript_id "ENSRNOG00000023299_tx_40"; exon_id "14_3010109_3010412_+"; exonnum "4"; txlen "4709";
14	ENSEMBL114_rn	exon	3010109	3010412	0.277588174222522	+	.	gene_id "ENSRNOG00000023299"; transcript_id "ENSRNOG00000023299_tx_41"; exon_id "14_3010109_3010412_+"; exonnum "4"; txlen "4706";
14	ENSEMBL114_rn	exon	3010109	3010412	0.272530578688125	+	.	gene_id "ENSRNOG00000023299"; transcript_id "ENSRNOG00000023299_tx_42"; exon_id "14_3010109_3010412_+"; exonnum "4"; txlen "4461";
14	ENSEMBL114_rn	exon	3010109	3010412	0.267376252417858	+	.	gene_id "ENSRNOG00000023299"; transcript_id "ENSRNOG00000023299_tx_44"; exon_id "14_3010109_3010412_+"; exonnum "4"; txlen "4052";
14	ENSEMBL114_rn	exon	3010109	3010412	0.802362896179484	+	.	gene_id "ENSRNOG00000023299"; transcript_id "ENSRNOG00000023299_tx_5"; exon_id "14_3010109_3010412_+"; exonnum "4"; txlen "4622";
14	ENSEMBL114_rn	exon	3010109	3010412	0.24505982542171	+	.	gene_id "ENSRNOG00000023299"; transcript_id "ENSRNOG00000023299_tx_50"; exon_id "14_3010109_3010412_+"; exonnum "4"; txlen "4299";
14	ENSEMBL114_rn	exon	3010109	3010412	0.242032643681473	+	.	gene_id "ENSRNOG00000023299"; transcript_id "ENSRNOG00000023299_tx_51"; exon_id "14_3010109_3010412_+"; exonnum "3"; txlen "3849";
14	ENSEMBL114_rn	exon	3010109	3010412	0.241276411285523	+	.	gene_id "ENSRNOG00000023299"; transcript_id "ENSRNOG00000023299_tx_52"; exon_id "14_3010109_3010412_+"; exonnum "4"; txlen "4703";
14	ENSEMBL114_rn	exon	3010109	3010412	0.237879722470054	+	.	gene_id "ENSRNOG00000023299"; transcript_id "ENSRNOG00000023299_tx_53"; exon_id "14_3010109_3010412_+"; exonnum "4"; txlen "3807";
14	ENSEMBL114_rn	exon	3010109	3010412	0.227202608592865	+	.	gene_id "ENSRNOG00000023299"; transcript_id "ENSRNOG00000023299_tx_54"; exon_id "14_3010109_3010412_+"; exonnum "3"; txlen "3846";
14	ENSEMBL114_rn	exon	3010109	3010412	0.219119001829833	+	.	gene_id "ENSRNOG00000023299"; transcript_id "ENSRNOG00000023299_tx_56"; exon_id "14_3010109_3010412_+"; exonnum "6"; txlen "2712";
14	ENSEMBL114_rn	exon	3010109	3010412	0.219119001829833	+	.	gene_id "ENSRNOG00000023299"; transcript_id "ENSRNOG00000023299_tx_58"; exon_id "14_3010109_3010412_+"; exonnum "6"; txlen "2620";
14	ENSEMBL114_rn	exon	3010109	3010412	0.217300524898786	+	.	gene_id "ENSRNOG00000023299"; transcript_id "ENSRNOG00000023299_tx_59"; exon_id "14_3010109_3010412_+"; exonnum "4"; txlen "4458";
14	ENSEMBL114_rn	exon	3010109	3010412	0.767411890005144	+	.	gene_id "ENSRNOG00000023299"; transcript_id "ENSRNOG00000023299_tx_6"; exon_id "14_3010109_3010412_+"; exonnum "4"; txlen "4619";
14	ENSEMBL114_rn	exon	3010109	3010412	0.198009864163893	+	.	gene_id "ENSRNOG00000023299"; transcript_id "ENSRNOG00000023299_tx_64"; exon_id "14_3010109_3010412_+"; exonnum "3"; txlen "3942";
14	ENSEMBL114_rn	exon	3010109	3010412	0.196451518881919	+	.	gene_id "ENSRNOG00000023299"; transcript_id "ENSRNOG00000023299_tx_65"; exon_id "14_3010109_3010412_+"; exonnum "6"; txlen "2864";
14	ENSEMBL114_rn	exon	3010109	3010412	0.196451518881919	+	.	gene_id "ENSRNOG00000023299"; transcript_id "ENSRNOG00000023299_tx_67"; exon_id "14_3010109_3010412_+"; exonnum "6"; txlen "2772";
14	ENSEMBL114_rn	exon	3010109	3010412	0.196113037119255	+	.	gene_id "ENSRNOG00000023299"; transcript_id "ENSRNOG00000023299_tx_68"; exon_id "14_3010109_3010412_+"; exonnum "5"; txlen "4954";
14	ENSEMBL114_rn	exon	3010109	3010412	0.195825200117948	+	.	gene_id "ENSRNOG00000023299"; transcript_id "ENSRNOG00000023299_tx_69"; exon_id "14_3010109_3010412_+"; exonnum "4"; txlen "4296";
14	ENSEMBL114_rn	exon	3010109	3010412	0.74158872744336	+	.	gene_id "ENSRNOG00000023299"; transcript_id "ENSRNOG00000023299_tx_7"; exon_id "14_3010109_3010412_+"; exonnum "4"; txlen "4470";
14	ENSEMBL114_rn	exon	3010109	3010412	0.194699823706844	+	.	gene_id "ENSRNOG00000023299"; transcript_id "ENSRNOG00000023299_tx_70"; exon_id "14_3010109_3010412_+"; exonnum "4"; txlen "4554";
14	ENSEMBL114_rn	exon	3010109	3010412	0.192540116175758	+	.	gene_id "ENSRNOG00000023299"; transcript_id "ENSRNOG00000023299_tx_71"; exon_id "14_3010109_3010412_+"; exonnum "3"; txlen "4748";
14	ENSEMBL114_rn	exon	3010109	3010412	0.186218121104708	+	.	gene_id "ENSRNOG00000023299"; transcript_id "ENSRNOG00000023299_tx_79"; exon_id "14_3010109_3010412_+"; exonnum "4"; txlen "4392";
14	ENSEMBL114_rn	exon	3010109	3010412	0.700697971380983	+	.	gene_id "ENSRNOG00000023299"; transcript_id "ENSRNOG00000023299_tx_8"; exon_id "14_3010109_3010412_+"; exonnum "4"; txlen "4467";
14	ENSEMBL114_rn	exon	3010109	3010412	0.184619377809731	+	.	gene_id "ENSRNOG00000023299"; transcript_id "ENSRNOG00000023299_tx_80"; exon_id "14_3010109_3010412_+"; exonnum "4"; txlen "4551";
14	ENSEMBL114_rn	exon	3010109	3010412	0.175783721694586	+	.	gene_id "ENSRNOG00000023299"; transcript_id "ENSRNOG00000023299_tx_82"; exon_id "14_3010109_3010412_+"; exonnum "3"; txlen "4500";
14	ENSEMBL114_rn	exon	3010109	3010412	0.172383721702634	+	.	gene_id "ENSRNOG00000023299"; transcript_id "ENSRNOG00000023299_tx_84"; exon_id "14_3010109_3010412_+"; exonnum "3"; txlen "4506";
14	ENSEMBL114_rn	exon	3010109	3010412	0.167078769461368	+	.	gene_id "ENSRNOG00000023299"; transcript_id "ENSRNOG00000023299_tx_85"; exon_id "14_3010109_3010412_+"; exonnum "3"; txlen "3939";
14	ENSEMBL114_rn	exon	3010109	3010412	0.656988994644323	+	.	gene_id "ENSRNOG00000023299"; transcript_id "ENSRNOG00000023299_tx_9"; exon_id "14_3010109_3010412_+"; exonnum "4"; txlen "4771";
14	ENSEMBL114_rn	exon	3010109	3010412	0.151940098974749	+	.	gene_id "ENSRNOG00000023299"; transcript_id "ENSRNOG00000023299_tx_92"; exon_id "14_3010109_3010412_+"; exonnum "3"; txlen "3697";
14	ENSEMBL114_rn	exon	3010109	3010412	0.141117623709045	+	.	gene_id "ENSRNOG00000023299"; transcript_id "ENSRNOG00000023299_tx_95"; exon_id "14_3010109_3010412_+"; exonnum "4"; txlen "851";
14	ENSEMBL114_rn	exon	3010109	3010412	0.133181090832495	+	.	gene_id "ENSRNOG00000023299"; transcript_id "ENSRNOG00000023299_tx_99"; exon_id "14_3010109_3010412_+"; exonnum "3"; txlen "3694";
14	sraer114_mid	exon	3011286	3011342	0.105838217781784	+	.	gene_id "ENSRNOG00000023299"; transcript_id "ENSRNOG00000023299_tx_125"; exon_id "14_3011286_3011342_+"; exonnum "5"; txlen "790";
14	sraer114_mid	exon	3011286	3011342	0.0497947598898513	+	.	gene_id "ENSRNOG00000023299"; transcript_id "ENSRNOG00000023299_tx_205"; exon_id "14_3011286_3011342_+"; exonnum "5"; txlen "758";
14	sraer114_mid	exon	3011286	3011342	0.141117623709045	+	.	gene_id "ENSRNOG00000023299"; transcript_id "ENSRNOG00000023299_tx_95"; exon_id "14_3011286_3011342_+"; exonnum "5"; txlen "851";
14	sraer114_ss	exon	3011520	3011641	0.105838217781784	+	.	gene_id "ENSRNOG00000023299"; transcript_id "ENSRNOG00000023299_tx_125"; exon_id "14_3011520_3011641_+"; exonnum "6"; txlen "790";
14	sraer114_ss	exon	3011520	3011641	0.0497947598898513	+	.	gene_id "ENSRNOG00000023299"; transcript_id "ENSRNOG00000023299_tx_205"; exon_id "14_3011520_3011641_+"; exonnum "6"; txlen "758";
14	sraer114_ss	exon	3011520	3011641	0.141117623709045	+	.	gene_id "ENSRNOG00000023299"; transcript_id "ENSRNOG00000023299_tx_95"; exon_id "14_3011520_3011641_+"; exonnum "6"; txlen "851";
14	ensembl	exon	3016261	3016523	0	+	.	gene_id "ENSRNOG00000023299"; gene_version "7"; transcript_id "ENSRNOT00000143122"; transcript_version "1"; exon_number "4"; gene_name "Hfm1"; gene_source "ensembl"; gene_biotype "protein_coding"; transcript_name "Hfm1-203"; transcript_source "ensembl"; transcript_biotype "protein_coding"; exon_id "ENSRNOE00000264438"; exon_version "2";
14	ensembl	CDS	3016261	3016523	0	+	1	gene_id "ENSRNOG00000023299"; gene_version "7"; transcript_id "ENSRNOT00000143122"; transcript_version "1"; exon_number "4"; gene_name "Hfm1"; gene_source "ensembl"; gene_biotype "protein_coding"; transcript_name "Hfm1-203"; transcript_source "ensembl"; transcript_biotype "protein_coding"; protein_id "ENSRNOP00000103638"; protein_version "1";
14	ensembl	exon	3016261	3016523	0	+	.	gene_id "ENSRNOG00000023299"; gene_version "7"; transcript_id "ENSRNOT00000113420"; transcript_version "2"; exon_number "4"; gene_name "Hfm1"; gene_source "ensembl"; gene_biotype "protein_coding"; transcript_name "Hfm1-202"; transcript_source "ensembl"; transcript_biotype "protein_coding"; exon_id "ENSRNOE00000264438"; exon_version "2";
14	ensembl	CDS	3016261	3016523	0	+	1	gene_id "ENSRNOG00000023299"; gene_version "7"; transcript_id "ENSRNOT00000113420"; transcript_version "2"; exon_number "4"; gene_name "Hfm1"; gene_source "ensembl"; gene_biotype "protein_coding"; transcript_name "Hfm1-202"; transcript_source "ensembl"; transcript_biotype "protein_coding"; protein_id "ENSRNOP00000083280"; protein_version "2";
14	ensembl	exon	3016261	3016523	0	+	.	gene_id "ENSRNOG00000023299"; gene_version "7"; transcript_id "ENSRNOT00000151673"; transcript_version "1"; exon_number "6"; gene_name "Hfm1"; gene_source "ensembl"; gene_biotype "protein_coding"; transcript_name "Hfm1-204"; transcript_source "ensembl"; transcript_biotype "protein_coding"; exon_id "ENSRNOE00000264438"; exon_version "2"; tag "Ensembl_canonical";
14	ensembl	CDS	3016261	3016523	0	+	1	gene_id "ENSRNOG00000023299"; gene_version "7"; transcript_id "ENSRNOT00000151673"; transcript_version "1"; exon_number "6"; gene_name "Hfm1"; gene_source "ensembl"; gene_biotype "protein_coding"; transcript_name "Hfm1-204"; transcript_source "ensembl"; transcript_biotype "protein_coding"; protein_id "ENSRNOP00000103232"; protein_version "1"; tag "Ensembl_canonical";
14	ensembl	exon	3016261	3016523	0	+	.	gene_id "ENSRNOG00000023299"; gene_version "7"; transcript_id "ENSRNOT00000033794"; transcript_version "7"; exon_number "5"; gene_name "Hfm1"; gene_source "ensembl"; gene_biotype "protein_coding"; transcript_name "Hfm1-201"; transcript_source "ensembl"; transcript_biotype "protein_coding"; exon_id "ENSRNOE00000264438"; exon_version "2";
14	ensembl	CDS	3016261	3016523	0	+	1	gene_id "ENSRNOG00000023299"; gene_version "7"; transcript_id "ENSRNOT00000033794"; transcript_version "7"; exon_number "5"; gene_name "Hfm1"; gene_source "ensembl"; gene_biotype "protein_coding"; transcript_name "Hfm1-201"; transcript_source "ensembl"; transcript_biotype "protein_coding"; protein_id "ENSRNOP00000034409"; protein_version "6";
14	ENSEMBL114_rn	exon	3016261	3016523	0.941011763966468	+	.	gene_id "ENSRNOG00000023299"; transcript_id "ENSRNOG00000023299_tx_1"; exon_id "14_3016261_3016523_+"; exonnum "5"; txlen "4529";
14	ENSEMBL114_rn	exon	3016261	3016523	0.641787038277216	+	.	gene_id "ENSRNOG00000023299"; transcript_id "ENSRNOG00000023299_tx_10"; exon_id "14_3016261_3016523_+"; exonnum "4"; txlen "4416";
14	ENSEMBL114_rn	exon	3016261	3016523	0.132073303647093	+	.	gene_id "ENSRNOG00000023299"; transcript_id "ENSRNOG00000023299_tx_100"; exon_id "14_3016261_3016523_+"; exonnum "4"; txlen "4599";
14	ENSEMBL114_rn	exon	3016261	3016523	0.131710064683311	+	.	gene_id "ENSRNOG00000023299"; transcript_id "ENSRNOG00000023299_tx_101"; exon_id "14_3016261_3016523_+"; exonnum "4"; txlen "4186";
14	ENSEMBL114_rn	exon	3016261	3016523	0.130388725253287	+	.	gene_id "ENSRNOG00000023299"; transcript_id "ENSRNOG00000023299_tx_102"; exon_id "14_3016261_3016523_+"; exonnum "6"; txlen "4802";
14	ENSEMBL114_rn	exon	3016261	3016523	0.127925708179846	+	.	gene_id "ENSRNOG00000023299"; transcript_id "ENSRNOG00000023299_tx_104"; exon_id "14_3016261_3016523_+"; exonnum "5"; txlen "4389";
14	ENSEMBL114_rn	exon	3016261	3016523	0.125762297474313	+	.	gene_id "ENSRNOG00000023299"; transcript_id "ENSRNOG00000023299_tx_105"; exon_id "14_3016261_3016523_+"; exonnum "3"; txlen "4205";
14	ENSEMBL114_rn	exon	3016261	3016523	0.118652214741664	+	.	gene_id "ENSRNOG00000023299"; transcript_id "ENSRNOG00000023299_tx_106"; exon_id "14_3016261_3016523_+"; exonnum "4"; txlen "4503";
14	ENSEMBL114_rn	exon	3016261	3016523	0.113407190652813	+	.	gene_id "ENSRNOG00000023299"; transcript_id "ENSRNOG00000023299_tx_107"; exon_id "14_3016261_3016523_+"; exonnum "3"; txlen "3957";
14	ENSEMBL114_rn	exon	3016261	3016523	0.113337414739569	+	.	gene_id "ENSRNOG00000023299"; transcript_id "ENSRNOG00000023299_tx_108"; exon_id "14_3016261_3016523_+"; exonnum "6"; txlen "2616";
14	ENSEMBL114_rn	exon	3016261	3016523	0.113337414739569	+	.	gene_id "ENSRNOG00000023299"; transcript_id "ENSRNOG00000023299_tx_109"; exon_id "14_3016261_3016523_+"; exonnum "5"; txlen "2423";
14	ENSEMBL114_rn	exon	3016261	3016523	0.618055621899879	+	.	gene_id "ENSRNOG00000023299"; transcript_id "ENSRNOG00000023299_tx_11"; exon_id "14_3016261_3016523_+"; exonnum "4"; txlen "4264";
14	ENSEMBL114_rn	exon	3016261	3016523	0.113337414739569	+	.	gene_id "ENSRNOG00000023299"; transcript_id "ENSRNOG00000023299_tx_110"; exon_id "14_3016261_3016523_+"; exonnum "6"; txlen "2768";
14	ENSEMBL114_rn	exon	3016261	3016523	0.113337414739569	+	.	gene_id "ENSRNOG00000023299"; transcript_id "ENSRNOG00000023299_tx_111"; exon_id "14_3016261_3016523_+"; exonnum "5"; txlen "2575";
14	ENSEMBL114_rn	exon	3016261	3016523	0.113337414739569	+	.	gene_id "ENSRNOG00000023299"; transcript_id "ENSRNOG00000023299_tx_112"; exon_id "14_3016261_3016523_+"; exonnum "6"; txlen "2524";
14	ENSEMBL114_rn	exon	3016261	3016523	0.113337414739569	+	.	gene_id "ENSRNOG00000023299"; transcript_id "ENSRNOG00000023299_tx_113"; exon_id "14_3016261_3016523_+"; exonnum "6"; txlen "2676";
14	ENSEMBL114_rn	exon	3016261	3016523	0.111819245315991	+	.	gene_id "ENSRNOG00000023299"; transcript_id "ENSRNOG00000023299_tx_114"; exon_id "14_3016261_3016523_+"; exonnum "4"; txlen "4497";
14	ENSEMBL114_rn	exon	3016261	3016523	0.109559500914916	+	.	gene_id "ENSRNOG00000023299"; transcript_id "ENSRNOG00000023299_tx_115"; exon_id "14_3016261_3016523_+"; exonnum "6"; txlen "2616";
14	ENSEMBL114_rn	exon	3016261	3016523	0.109559500914916	+	.	gene_id "ENSRNOG00000023299"; transcript_id "ENSRNOG00000023299_tx_117"; exon_id "14_3016261_3016523_+"; exonnum "6"; txlen "2768";
14	ENSEMBL114_rn	exon	3016261	3016523	0.109559500914916	+	.	gene_id "ENSRNOG00000023299"; transcript_id "ENSRNOG00000023299_tx_119"; exon_id "14_3016261_3016523_+"; exonnum "6"; txlen "2524";
14	ENSEMBL114_rn	exon	3016261	3016523	0.611016521713931	+	.	gene_id "ENSRNOG00000023299"; transcript_id "ENSRNOG00000023299_tx_12"; exon_id "14_3016261_3016523_+"; exonnum "4"; txlen "4413";
14	ENSEMBL114_rn	exon	3016261	3016523	0.109559500914916	+	.	gene_id "ENSRNOG00000023299"; transcript_id "ENSRNOG00000023299_tx_120"; exon_id "14_3016261_3016523_+"; exonnum "6"; txlen "2676";
14	ENSEMBL114_rn	exon	3016261	3016523	0.108626731923492	+	.	gene_id "ENSRNOG00000023299"; transcript_id "ENSRNOG00000023299_tx_121"; exon_id "14_3016261_3016523_+"; exonnum "6"; txlen "4644";
14	ENSEMBL114_rn	exon	3016261	3016523	0.108626731923492	+	.	gene_id "ENSRNOG00000023299"; transcript_id "ENSRNOG00000023299_tx_122"; exon_id "14_3016261_3016523_+"; exonnum "6"; txlen "4796";
14	ENSEMBL114_rn	exon	3016261	3016523	0.100093368739479	+	.	gene_id "ENSRNOG00000023299"; transcript_id "ENSRNOG00000023299_tx_126"; exon_id "14_3016261_3016523_+"; exonnum "4"; txlen "4596";
14	ENSEMBL114_rn	exon	3016261	3016523	0.0976227107507769	+	.	gene_id "ENSRNOG00000023299"; transcript_id "ENSRNOG00000023299_tx_127"; exon_id "14_3016261_3016523_+"; exonnum "5"; txlen "4147";
14	ENSEMBL114_rn	exon	3016261	3016523	0.58941974342572	+	.	gene_id "ENSRNOG00000023299"; transcript_id "ENSRNOG00000023299_tx_13"; exon_id "14_3016261_3016523_+"; exonnum "4"; txlen "4509";
14	ENSEMBL114_rn	exon	3016261	3016523	0.0953473145106701	+	.	gene_id "ENSRNOG00000023299"; transcript_id "ENSRNOG00000023299_tx_130"; exon_id "14_3016261_3016523_+"; exonnum "5"; txlen "3903";
14	ENSEMBL114_rn	exon	3016261	3016523	0.0935384261510055	+	.	gene_id "ENSRNOG00000023299"; transcript_id "ENSRNOG00000023299_tx_133"; exon_id "14_3016261_3016523_+"; exonnum "3"; txlen "4053";
14	ENSEMBL114_rn	exon	3016261	3016523	0.0935348700775293	+	.	gene_id "ENSRNOG00000023299"; transcript_id "ENSRNOG00000023299_tx_134"; exon_id "14_3016261_3016523_+"; exonnum "5"; txlen "4431";
14	ENSEMBL114_rn	exon	3016261	3016523	0.0924331475980984	+	.	gene_id "ENSRNOG00000023299"; transcript_id "ENSRNOG00000023299_tx_135"; exon_id "14_3016261_3016523_+"; exonnum "6"; txlen "4867";
14	ENSEMBL114_rn	exon	3016261	3016523	0.0906699317916548	+	.	gene_id "ENSRNOG00000023299"; transcript_id "ENSRNOG00000023299_tx_137"; exon_id "14_3016261_3016523_+"; exonnum "6"; txlen "2634";
14	ENSEMBL114_rn	exon	3016261	3016523	0.0906699317916548	+	.	gene_id "ENSRNOG00000023299"; transcript_id "ENSRNOG00000023299_tx_139"; exon_id "14_3016261_3016523_+"; exonnum "6"; txlen "2482";
14	ENSEMBL114_rn	exon	3016261	3016523	0.581345355448557	+	.	gene_id "ENSRNOG00000023299"; transcript_id "ENSRNOG00000023299_tx_14"; exon_id "14_3016261_3016523_+"; exonnum "4"; txlen "4261";
14	ENSEMBL114_rn	exon	3016261	3016523	0.0906699317916548	+	.	gene_id "ENSRNOG00000023299"; transcript_id "ENSRNOG00000023299_tx_140"; exon_id "14_3016261_3016523_+"; exonnum "6"; txlen "2482";
14	ENSEMBL114_rn	exon	3016261	3016523	0.0906699317916548	+	.	gene_id "ENSRNOG00000023299"; transcript_id "ENSRNOG00000023299_tx_142"; exon_id "14_3016261_3016523_+"; exonnum "7"; txlen "2730";
14	ENSEMBL114_rn	exon	3016261	3016523	0.0906699317916548	+	.	gene_id "ENSRNOG00000023299"; transcript_id "ENSRNOG00000023299_tx_143"; exon_id "14_3016261_3016523_+"; exonnum "5"; txlen "2289";
14	ENSEMBL114_rn	exon	3016261	3016523	0.0906699317916548	+	.	gene_id "ENSRNOG00000023299"; transcript_id "ENSRNOG00000023299_tx_145"; exon_id "14_3016261_3016523_+"; exonnum "6"; txlen "2542";
14	ENSEMBL114_rn	exon	3016261	3016523	0.0906699317916548	+	.	gene_id "ENSRNOG00000023299"; transcript_id "ENSRNOG00000023299_tx_147"; exon_id "14_3016261_3016523_+"; exonnum "7"; txlen "2578";
14	ENSEMBL114_rn	exon	3016261	3016523	0.0906699317916548	+	.	gene_id "ENSRNOG00000023299"; transcript_id "ENSRNOG00000023299_tx_148"; exon_id "14_3016261_3016523_+"; exonnum "6"; txlen "2390";
14	ENSEMBL114_rn	exon	3016261	3016523	0.0906699317916548	+	.	gene_id "ENSRNOG00000023299"; transcript_id "ENSRNOG00000023299_tx_149"; exon_id "14_3016261_3016523_+"; exonnum "6"; txlen "2390";
14	ENSEMBL114_rn	exon	3016261	3016523	0.549204380154545	+	.	gene_id "ENSRNOG00000023299"; transcript_id "ENSRNOG00000023299_tx_15"; exon_id "14_3016261_3016523_+"; exonnum "5"; txlen "4619";
14	ENSEMBL114_rn	exon	3016261	3016523	0.0906699317916548	+	.	gene_id "ENSRNOG00000023299"; transcript_id "ENSRNOG00000023299_tx_151"; exon_id "14_3016261_3016523_+"; exonnum "7"; txlen "2638";
14	ENSEMBL114_rn	exon	3016261	3016523	0.0906699317916548	+	.	gene_id "ENSRNOG00000023299"; transcript_id "ENSRNOG00000023299_tx_152"; exon_id "14_3016261_3016523_+"; exonnum "7"; txlen "2486";
14	ENSEMBL114_rn	exon	3016261	3016523	0.0812285769896749	+	.	gene_id "ENSRNOG00000023299"; transcript_id "ENSRNOG00000023299_tx_157"; exon_id "14_3016261_3016523_+"; exonnum "5"; txlen "4541";
14	ENSEMBL114_rn	exon	3016261	3016523	0.081200368850627	+	.	gene_id "ENSRNOG00000023299"; transcript_id "ENSRNOG00000023299_tx_158"; exon_id "14_3016261_3016523_+"; exonnum "4"; txlen "4183";
14	ENSEMBL114_rn	exon	3016261	3016523	0.548105179139028	+	.	gene_id "ENSRNOG00000023299"; transcript_id "ENSRNOG00000023299_tx_16"; exon_id "14_3016261_3016523_+"; exonnum "4"; txlen "4506";
14	ENSEMBL114_rn	exon	3016261	3016523	0.0774756782945299	+	.	gene_id "ENSRNOG00000023299"; transcript_id "ENSRNOG00000023299_tx_165"; exon_id "14_3016261_3016523_+"; exonnum "6"; txlen "4864";
14	ENSEMBL114_rn	exon	3016261	3016523	0.0770083475192748	+	.	gene_id "ENSRNOG00000023299"; transcript_id "ENSRNOG00000023299_tx_166"; exon_id "14_3016261_3016523_+"; exonnum "5"; txlen "4144";
14	ENSEMBL114_rn	exon	3016261	3016523	0.0765093989716058	+	.	gene_id "ENSRNOG00000023299"; transcript_id "ENSRNOG00000023299_tx_167"; exon_id "14_3016261_3016523_+"; exonnum "6"; txlen "4951";
14	ENSEMBL114_rn	exon	3016261	3016523	0.0761060897742886	+	.	gene_id "ENSRNOG00000023299"; transcript_id "ENSRNOG00000023299_tx_168"; exon_id "14_3016261_3016523_+"; exonnum "3"; txlen "4354";
14	ENSEMBL114_rn	exon	3016261	3016523	0.0739783218709149	+	.	gene_id "ENSRNOG00000023299"; transcript_id "ENSRNOG00000023299_tx_169"; exon_id "14_3016261_3016523_+"; exonnum "3"; txlen "3545";
14	ENSEMBL114_rn	exon	3016261	3016523	0.0734437976729548	+	.	gene_id "ENSRNOG00000023299"; transcript_id "ENSRNOG00000023299_tx_170"; exon_id "14_3016261_3016523_+"; exonnum "5"; txlen "4639";
14	ENSEMBL114_rn	exon	3016261	3016523	0.0732392850871685	+	.	gene_id "ENSRNOG00000023299"; transcript_id "ENSRNOG00000023299_tx_171"; exon_id "14_3016261_3016523_+"; exonnum "4"; txlen "4593";
14	ENSEMBL114_rn	exon	3016261	3016523	0.0727817548508413	+	.	gene_id "ENSRNOG00000023299"; transcript_id "ENSRNOG00000023299_tx_174"; exon_id "14_3016261_3016523_+"; exonnum "5"; txlen "3900";
14	ENSEMBL114_rn	exon	3016261	3016523	0.072451798677234	+	.	gene_id "ENSRNOG00000023299"; transcript_id "ENSRNOG00000023299_tx_175"; exon_id "14_3016261_3016523_+"; exonnum "5"; txlen "4524";
14	ENSEMBL114_rn	exon	3016261	3016523	0.0678229933950788	+	.	gene_id "ENSRNOG00000023299"; transcript_id "ENSRNOG00000023299_tx_176"; exon_id "14_3016261_3016523_+"; exonnum "5"; txlen "4634";
14	ENSEMBL114_rn	exon	3016261	3016523	0.0660494558794807	+	.	gene_id "ENSRNOG00000023299"; transcript_id "ENSRNOG00000023299_tx_177"; exon_id "14_3016261_3016523_+"; exonnum "5"; txlen "4858";
14	ENSEMBL114_rn	exon	3016261	3016523	0.0646827681736785	+	.	gene_id "ENSRNOG00000023299"; transcript_id "ENSRNOG00000023299_tx_178"; exon_id "14_3016261_3016523_+"; exonnum "3"; txlen "4050";
14	ENSEMBL114_rn	exon	3016261	3016523	0.0646827681736785	+	.	gene_id "ENSRNOG00000023299"; transcript_id "ENSRNOG00000023299_tx_179"; exon_id "14_3016261_3016523_+"; exonnum "3"; txlen "4202";
14	ENSEMBL114_rn	exon	3016261	3016523	0.523931177327491	+	.	gene_id "ENSRNOG00000023299"; transcript_id "ENSRNOG00000023299_tx_18"; exon_id "14_3016261_3016523_+"; exonnum "4"; txlen "4357";
14	ENSEMBL114_rn	exon	3016261	3016523	0.0636051909925939	+	.	gene_id "ENSRNOG00000023299"; transcript_id "ENSRNOG00000023299_tx_180"; exon_id "14_3016261_3016523_+"; exonnum "5"; txlen "4425";
14	ENSEMBL114_rn	exon	3016261	3016523	0.0627521841628451	+	.	gene_id "ENSRNOG00000023299"; transcript_id "ENSRNOG00000023299_tx_181"; exon_id "14_3016261_3016523_+"; exonnum "5"; txlen "4726";
14	ENSEMBL114_rn	exon	3016261	3016523	0.0627521841628451	+	.	gene_id "ENSRNOG00000023299"; transcript_id "ENSRNOG00000023299_tx_182"; exon_id "14_3016261_3016523_+"; exonnum "6"; txlen "4822";
14	ENSEMBL114_rn	exon	3016261	3016523	0.0617338811016138	+	.	gene_id "ENSRNOG00000023299"; transcript_id "ENSRNOG00000023299_tx_183"; exon_id "14_3016261_3016523_+"; exonnum "6"; txlen "4625";
14	ENSEMBL114_rn	exon	3016261	3016523	0.06034818440194	+	.	gene_id "ENSRNOG00000023299"; transcript_id "ENSRNOG00000023299_tx_185"; exon_id "14_3016261_3016523_+"; exonnum "5"; txlen "4548";
14	ENSEMBL114_rn	exon	3016261	3016523	0.06034818440194	+	.	gene_id "ENSRNOG00000023299"; transcript_id "ENSRNOG00000023299_tx_186"; exon_id "14_3016261_3016523_+"; exonnum "5"; txlen "4700";
14	ENSEMBL114_rn	exon	3016261	3016523	0.06034818440194	+	.	gene_id "ENSRNOG00000023299"; transcript_id "ENSRNOG00000023299_tx_187"; exon_id "14_3016261_3016523_+"; exonnum "5"; txlen "4706";
14	ENSEMBL114_rn	exon	3016261	3016523	0.06034818440194	+	.	gene_id "ENSRNOG00000023299"; transcript_id "ENSRNOG00000023299_tx_188"; exon_id "14_3016261_3016523_+"; exonnum "5"; txlen "4858";
14	ENSEMBL114_rn	exon	3016261	3016523	0.06034818440194	+	.	gene_id "ENSRNOG00000023299"; transcript_id "ENSRNOG00000023299_tx_189"; exon_id "14_3016261_3016523_+"; exonnum "6"; txlen "4799";
14	ENSEMBL114_rn	exon	3016261	3016523	0.490957218085192	+	.	gene_id "ENSRNOG00000023299"; transcript_id "ENSRNOG00000023299_tx_19"; exon_id "14_3016261_3016523_+"; exonnum "5"; txlen "4768";
14	ENSEMBL114_rn	exon	3016261	3016523	0.0576263538562197	+	.	gene_id "ENSRNOG00000023299"; transcript_id "ENSRNOG00000023299_tx_192"; exon_id "14_3016261_3016523_+"; exonnum "3"; txlen "4447";
14	ENSEMBL114_rn	exon	3016261	3016523	0.0574145820725439	+	.	gene_id "ENSRNOG00000023299"; transcript_id "ENSRNOG00000023299_tx_194"; exon_id "14_3016261_3016523_+"; exonnum "6"; txlen "4560";
14	ENSEMBL114_rn	exon	3016261	3016523	0.0574145820725439	+	.	gene_id "ENSRNOG00000023299"; transcript_id "ENSRNOG00000023299_tx_195"; exon_id "14_3016261_3016523_+"; exonnum "6"; txlen "4712";
14	ENSEMBL114_rn	exon	3016261	3016523	0.057001485146344	+	.	gene_id "ENSRNOG00000023299"; transcript_id "ENSRNOG00000023299_tx_196"; exon_id "14_3016261_3016523_+"; exonnum "3"; txlen "3542";
14	ENSEMBL114_rn	exon	3016261	3016523	0.0562818407177476	+	.	gene_id "ENSRNOG00000023299"; transcript_id "ENSRNOG00000023299_tx_198"; exon_id "14_3016261_3016523_+"; exonnum "4"; txlen "4590";
14	ENSEMBL114_rn	exon	3016261	3016523	0.0555832696742055	+	.	gene_id "ENSRNOG00000023299"; transcript_id "ENSRNOG00000023299_tx_199"; exon_id "14_3016261_3016523_+"; exonnum "5"; txlen "4279";
14	ENSEMBL114_rn	exon	3016261	3016523	0.906704406418898	+	.	gene_id "ENSRNOG00000023299"; transcript_id "ENSRNOG00000023299_tx_2"; exon_id "14_3016261_3016523_+"; exonnum "5"; txlen "4526";
14	ENSEMBL114_rn	exon	3016261	3016523	0.0529191088908919	+	.	gene_id "ENSRNOG00000023299"; transcript_id "ENSRNOG00000023299_tx_201"; exon_id "14_3016261_3016523_+"; exonnum "3"; txlen "1371";
14	ENSEMBL114_rn	exon	3016261	3016523	0.0529191088908919	+	.	gene_id "ENSRNOG00000023299"; transcript_id "ENSRNOG00000023299_tx_203"; exon_id "14_3016261_3016523_+"; exonnum "3"; txlen "1219";
14	ENSEMBL114_rn	exon	3016261	3016523	0.0496438590478274	+	.	gene_id "ENSRNOG00000023299"; transcript_id "ENSRNOG00000023299_tx_206"; exon_id "14_3016261_3016523_+"; exonnum "5"; txlen "4428";
14	ENSEMBL114_rn	exon	3016261	3016523	0.0495569848857011	+	.	gene_id "ENSRNOG00000023299"; transcript_id "ENSRNOG00000023299_tx_207"; exon_id "14_3016261_3016523_+"; exonnum "4"; txlen "4428";
14	ENSEMBL114_rn	exon	3016261	3016523	0.0493214730120888	+	.	gene_id "ENSRNOG00000023299"; transcript_id "ENSRNOG00000023299_tx_208"; exon_id "14_3016261_3016523_+"; exonnum "6"; txlen "4622";
14	ENSEMBL114_rn	exon	3016261	3016523	0.466290362460709	+	.	gene_id "ENSRNOG00000023299"; transcript_id "ENSRNOG00000023299_tx_21"; exon_id "14_3016261_3016523_+"; exonnum "4"; txlen "4354";
14	ENSEMBL114_rn	exon	3016261	3016523	0.0470925008489064	+	.	gene_id "ENSRNOG00000023299"; transcript_id "ENSRNOG00000023299_tx_212"; exon_id "14_3016261_3016523_+"; exonnum "5"; txlen "4631";
14	ENSEMBL114_rn	exon	3016261	3016523	0.0457556527878703	+	.	gene_id "ENSRNOG00000023299"; transcript_id "ENSRNOG00000023299_tx_213"; exon_id "14_3016261_3016523_+"; exonnum "3"; txlen "3638";
14	ENSEMBL114_rn	exon	3016261	3016523	0.043969797503179	+	.	gene_id "ENSRNOG00000023299"; transcript_id "ENSRNOG00000023299_tx_214"; exon_id "14_3016261_3016523_+"; exonnum "3"; txlen "3882";
14	ENSEMBL114_rn	exon	3016261	3016523	0.0429778834729223	+	.	gene_id "ENSRNOG00000023299"; transcript_id "ENSRNOG00000023299_tx_215"; exon_id "14_3016261_3016523_+"; exonnum "5"; txlen "4422";
14	ENSEMBL114_rn	exon	3016261	3016523	0.0415570520711751	+	.	gene_id "ENSRNOG00000023299"; transcript_id "ENSRNOG00000023299_tx_217"; exon_id "14_3016261_3016523_+"; exonnum "7"; txlen "2593";
14	ENSEMBL114_rn	exon	3016261	3016523	0.0415570520711751	+	.	gene_id "ENSRNOG00000023299"; transcript_id "ENSRNOG00000023299_tx_219"; exon_id "14_3016261_3016523_+"; exonnum "7"; txlen "2745";
14	ENSEMBL114_rn	exon	3016261	3016523	0.443279513466385	+	.	gene_id "ENSRNOG00000023299"; transcript_id "ENSRNOG00000023299_tx_22"; exon_id "14_3016261_3016523_+"; exonnum "5"; txlen "3959";
14	ENSEMBL114_rn	exon	3016261	3016523	0.0415570520711751	+	.	gene_id "ENSRNOG00000023299"; transcript_id "ENSRNOG00000023299_tx_220"; exon_id "14_3016261_3016523_+"; exonnum "7"; txlen "2501";
14	ENSEMBL114_rn	exon	3016261	3016523	0.0415570520711751	+	.	gene_id "ENSRNOG00000023299"; transcript_id "ENSRNOG00000023299_tx_221"; exon_id "14_3016261_3016523_+"; exonnum "7"; txlen "2653";
14	ENSEMBL114_rn	exon	3016261	3016523	0.0413357747707454	+	.	gene_id "ENSRNOG00000023299"; transcript_id "ENSRNOG00000023299_tx_223"; exon_id "14_3016261_3016523_+"; exonnum "4"; txlen "4279";
14	ENSEMBL114_rn	exon	3016261	3016523	0.0410121311993782	+	.	gene_id "ENSRNOG00000023299"; transcript_id "ENSRNOG00000023299_tx_224"; exon_id "14_3016261_3016523_+"; exonnum "4"; txlen "4441";
14	ENSEMBL114_rn	exon	3016261	3016523	0.0410121311993782	+	.	gene_id "ENSRNOG00000023299"; transcript_id "ENSRNOG00000023299_tx_225"; exon_id "14_3016261_3016523_+"; exonnum "4"; txlen "4348";
14	ENSEMBL114_rn	exon	3016261	3016523	0.0410121311993782	+	.	gene_id "ENSRNOG00000023299"; transcript_id "ENSRNOG00000023299_tx_226"; exon_id "14_3016261_3016523_+"; exonnum "4"; txlen "4438";
14	ENSEMBL114_rn	exon	3016261	3016523	0.0410121311993782	+	.	gene_id "ENSRNOG00000023299"; transcript_id "ENSRNOG00000023299_tx_227"; exon_id "14_3016261_3016523_+"; exonnum "4"; txlen "4345";
14	ENSEMBL114_rn	exon	3016261	3016523	0.441268281496703	+	.	gene_id "ENSRNOG00000023299"; transcript_id "ENSRNOG00000023299_tx_23"; exon_id "14_3016261_3016523_+"; exonnum "5"; txlen "4616";
14	ENSEMBL114_rn	exon	3016261	3016523	0.0402161851711157	+	.	gene_id "ENSRNOG00000023299"; transcript_id "ENSRNOG00000023299_tx_232"; exon_id "14_3016261_3016523_+"; exonnum "5"; txlen "4276";
14	ENSEMBL114_rn	exon	3016261	3016523	0.0388645216827696	+	.	gene_id "ENSRNOG00000023299"; transcript_id "ENSRNOG00000023299_tx_235"; exon_id "14_3016261_3016523_+"; exonnum "5"; txlen "3939";
14	ENSEMBL114_rn	exon	3016261	3016523	0.0388645216827696	+	.	gene_id "ENSRNOG00000023299"; transcript_id "ENSRNOG00000023299_tx_236"; exon_id "14_3016261_3016523_+"; exonnum "5"; txlen "3936";
14	ENSEMBL114_rn	exon	3016261	3016523	0.038105478559581	+	.	gene_id "ENSRNOG00000023299"; transcript_id "ENSRNOG00000023299_tx_238"; exon_id "14_3016261_3016523_+"; exonnum "5"; txlen "3787";
14	ENSEMBL114_rn	exon	3016261	3016523	0.43239023582506	+	.	gene_id "ENSRNOG00000023299"; transcript_id "ENSRNOG00000023299_tx_24"; exon_id "14_3016261_3016523_+"; exonnum "5"; txlen "3962";
14	ENSEMBL114_rn	exon	3016261	3016523	0.0345632773180341	+	.	gene_id "ENSRNOG00000023299"; transcript_id "ENSRNOG00000023299_tx_248"; exon_id "14_3016261_3016523_+"; exonnum "5"; txlen "3846";
14	ENSEMBL114_rn	exon	3016261	3016523	0.0345632773180341	+	.	gene_id "ENSRNOG00000023299"; transcript_id "ENSRNOG00000023299_tx_249"; exon_id "14_3016261_3016523_+"; exonnum "5"; txlen "3843";
14	ENSEMBL114_rn	exon	3016261	3016523	0.421537820306861	+	.	gene_id "ENSRNOG00000023299"; transcript_id "ENSRNOG00000023299_tx_25"; exon_id "14_3016261_3016523_+"; exonnum "5"; txlen "4864";
14	ENSEMBL114_rn	exon	3016261	3016523	0.0345632773180341	+	.	gene_id "ENSRNOG00000023299"; transcript_id "ENSRNOG00000023299_tx_250"; exon_id "14_3016261_3016523_+"; exonnum "5"; txlen "3694";
14	ENSEMBL114_rn	exon	3016261	3016523	0.0345632773180341	+	.	gene_id "ENSRNOG00000023299"; transcript_id "ENSRNOG00000023299_tx_251"; exon_id "14_3016261_3016523_+"; exonnum "5"; txlen "3691";
14	ENSEMBL114_rn	exon	3016261	3016523	0.0340654435245948	+	.	gene_id "ENSRNOG00000023299"; transcript_id "ENSRNOG00000023299_tx_252"; exon_id "14_3016261_3016523_+"; exonnum "5"; txlen "4512";
14	ENSEMBL114_rn	exon	3016261	3016523	0.0325272346870799	+	.	gene_id "ENSRNOG00000023299"; transcript_id "ENSRNOG00000023299_tx_258"; exon_id "14_3016261_3016523_+"; exonnum "6"; txlen "4473";
14	ENSEMBL114_rn	exon	3016261	3016523	0.0318679684420922	+	.	gene_id "ENSRNOG00000023299"; transcript_id "ENSRNOG00000023299_tx_261"; exon_id "14_3016261_3016523_+"; exonnum "5"; txlen "4538";
14	ENSEMBL114_rn	exon	3016261	3016523	0.0314739009701455	+	.	gene_id "ENSRNOG00000023299"; transcript_id "ENSRNOG00000023299_tx_262"; exon_id "14_3016261_3016523_+"; exonnum "5"; txlen "4518";
14	ENSEMBL114_rn	exon	3016261	3016523	0.0313824375298293	+	.	gene_id "ENSRNOG00000023299"; transcript_id "ENSRNOG00000023299_tx_267"; exon_id "14_3016261_3016523_+"; exonnum "5"; txlen "4521";
14	ENSEMBL114_rn	exon	3016261	3016523	0.0304795194073483	+	.	gene_id "ENSRNOG00000023299"; transcript_id "ENSRNOG00000023299_tx_268"; exon_id "14_3016261_3016523_+"; exonnum "6"; txlen "4470";
14	ENSEMBL114_rn	exon	3016261	3016523	0.410262260798284	+	.	gene_id "ENSRNOG00000023299"; transcript_id "ENSRNOG00000023299_tx_27"; exon_id "14_3016261_3016523_+"; exonnum "5"; txlen "4712";
14	ENSEMBL114_rn	exon	3016261	3016523	0.0287788160632994	+	.	gene_id "ENSRNOG00000023299"; transcript_id "ENSRNOG00000023299_tx_272"; exon_id "14_3016261_3016523_+"; exonnum "3"; txlen "3635";
14	ENSEMBL114_rn	exon	3016261	3016523	0.027803566566277	+	.	gene_id "ENSRNOG00000023299"; transcript_id "ENSRNOG00000023299_tx_276"; exon_id "14_3016261_3016523_+"; exonnum "5"; txlen "4509";
14	ENSEMBL114_rn	exon	3016261	3016523	0.027803566566277	+	.	gene_id "ENSRNOG00000023299"; transcript_id "ENSRNOG00000023299_tx_277"; exon_id "14_3016261_3016523_+"; exonnum "5"; txlen "4506";
14	ENSEMBL114_rn	exon	3016261	3016523	0.0277212507381365	+	.	gene_id "ENSRNOG00000023299"; transcript_id "ENSRNOG00000023299_tx_278"; exon_id "14_3016261_3016523_+"; exonnum "3"; txlen "4351";
14	ENSEMBL114_rn	exon	3016261	3016523	0.0275991496911423	+	.	gene_id "ENSRNOG00000023299"; transcript_id "ENSRNOG00000023299_tx_279"; exon_id "14_3016261_3016523_+"; exonnum "6"; txlen "4954";
14	ENSEMBL114_rn	exon	3016261	3016523	0.395475622860991	+	.	gene_id "ENSRNOG00000023299"; transcript_id "ENSRNOG00000023299_tx_28"; exon_id "14_3016261_3016523_+"; exonnum "4"; txlen "4658";
14	ENSEMBL114_rn	exon	3016261	3016523	0.382617432273263	+	.	gene_id "ENSRNOG00000023299"; transcript_id "ENSRNOG00000023299_tx_29"; exon_id "14_3016261_3016523_+"; exonnum "5"; txlen "4861";
14	ENSEMBL114_rn	exon	3016261	3016523	0.0273466448770366	+	.	gene_id "ENSRNOG00000023299"; transcript_id "ENSRNOG00000023299_tx_291"; exon_id "14_3016261_3016523_+"; exonnum "3"; txlen "3879";
14	ENSEMBL114_rn	exon	3016261	3016523	0.027134487892418	+	.	gene_id "ENSRNOG00000023299"; transcript_id "ENSRNOG00000023299_tx_293"; exon_id "14_3016261_3016523_+"; exonnum "3"; txlen "4202";
14	ENSEMBL114_rn	exon	3016261	3016523	0.027134487892418	+	.	gene_id "ENSRNOG00000023299"; transcript_id "ENSRNOG00000023299_tx_294"; exon_id "14_3016261_3016523_+"; exonnum "3"; txlen "4199";
14	ENSEMBL114_rn	exon	3016261	3016523	0.0269193535508329	+	.	gene_id "ENSRNOG00000023299"; transcript_id "ENSRNOG00000023299_tx_295"; exon_id "14_3016261_3016523_+"; exonnum "3"; txlen "4124";
14	ENSEMBL114_rn	exon	3016261	3016523	0.0269193535508329	+	.	gene_id "ENSRNOG00000023299"; transcript_id "ENSRNOG00000023299_tx_296"; exon_id "14_3016261_3016523_+"; exonnum "3"; txlen "4121";
14	ENSEMBL114_rn	exon	3016261	3016523	0.0269193535508329	+	.	gene_id "ENSRNOG00000023299"; transcript_id "ENSRNOG00000023299_tx_297"; exon_id "14_3016261_3016523_+"; exonnum "4"; txlen "4521";
14	ENSEMBL114_rn	exon	3016261	3016523	0.0269193535508329	+	.	gene_id "ENSRNOG00000023299"; transcript_id "ENSRNOG00000023299_tx_298"; exon_id "14_3016261_3016523_+"; exonnum "4"; txlen "4425";
14	ENSEMBL114_rn	exon	3016261	3016523	0.0269193535508329	+	.	gene_id "ENSRNOG00000023299"; transcript_id "ENSRNOG00000023299_tx_299"; exon_id "14_3016261_3016523_+"; exonnum "4"; txlen "4518";
14	ENSEMBL114_rn	exon	3016261	3016523	0.869081932555115	+	.	gene_id "ENSRNOG00000023299"; transcript_id "ENSRNOG00000023299_tx_3"; exon_id "14_3016261_3016523_+"; exonnum "5"; txlen "4377";
14	ENSEMBL114_rn	exon	3016261	3016523	0.366618164560414	+	.	gene_id "ENSRNOG00000023299"; transcript_id "ENSRNOG00000023299_tx_30"; exon_id "14_3016261_3016523_+"; exonnum "5"; txlen "4613";
14	ENSEMBL114_rn	exon	3016261	3016523	0.0265190192864905	+	.	gene_id "ENSRNOG00000023299"; transcript_id "ENSRNOG00000023299_tx_300"; exon_id "14_3016261_3016523_+"; exonnum "6"; txlen "3271";
14	ENSEMBL114_rn	exon	3016261	3016523	0.0265190192864905	+	.	gene_id "ENSRNOG00000023299"; transcript_id "ENSRNOG00000023299_tx_301"; exon_id "14_3016261_3016523_+"; exonnum "6"; txlen "3423";
14	ENSEMBL114_rn	exon	3016261	3016523	0.0261494813774965	+	.	gene_id "ENSRNOG00000023299"; transcript_id "ENSRNOG00000023299_tx_304"; exon_id "14_3016261_3016523_+"; exonnum "5"; txlen "4509";
14	ENSEMBL114_rn	exon	3016261	3016523	0.025624591633808	+	.	gene_id "ENSRNOG00000023299"; transcript_id "ENSRNOG00000023299_tx_305"; exon_id "14_3016261_3016523_+"; exonnum "5"; txlen "3784";
14	ENSEMBL114_rn	exon	3016261	3016523	0.0232041418756792	+	.	gene_id "ENSRNOG00000023299"; transcript_id "ENSRNOG00000023299_tx_316"; exon_id "14_3016261_3016523_+"; exonnum "6"; txlen "3187";
14	ENSEMBL114_rn	exon	3016261	3016523	0.0232041418756792	+	.	gene_id "ENSRNOG00000023299"; transcript_id "ENSRNOG00000023299_tx_317"; exon_id "14_3016261_3016523_+"; exonnum "6"; txlen "3339";
14	ENSEMBL114_rn	exon	3016261	3016523	0.0232041418756792	+	.	gene_id "ENSRNOG00000023299"; transcript_id "ENSRNOG00000023299_tx_318"; exon_id "14_3016261_3016523_+"; exonnum "5"; txlen "3321";
14	ENSEMBL114_rn	exon	3016261	3016523	0.0232041418756792	+	.	gene_id "ENSRNOG00000023299"; transcript_id "ENSRNOG00000023299_tx_319"; exon_id "14_3016261_3016523_+"; exonnum "5"; txlen "3473";
14	ENSEMBL114_rn	exon	3016261	3016523	0.355622989851054	+	.	gene_id "ENSRNOG00000023299"; transcript_id "ENSRNOG00000023299_tx_32"; exon_id "14_3016261_3016523_+"; exonnum "4"; txlen "4655";
14	ENSEMBL114_rn	exon	3016261	3016523	0.0232041418756792	+	.	gene_id "ENSRNOG00000023299"; transcript_id "ENSRNOG00000023299_tx_320"; exon_id "14_3016261_3016523_+"; exonnum "6"; txlen "3417";
14	ENSEMBL114_rn	exon	3016261	3016523	0.0232041418756792	+	.	gene_id "ENSRNOG00000023299"; transcript_id "ENSRNOG00000023299_tx_321"; exon_id "14_3016261_3016523_+"; exonnum "6"; txlen "3569";
14	ENSEMBL114_rn	exon	3016261	3016523	0.337365447101452	+	.	gene_id "ENSRNOG00000023299"; transcript_id "ENSRNOG00000023299_tx_34"; exon_id "14_3016261_3016523_+"; exonnum "5"; txlen "4055";
14	ENSEMBL114_rn	exon	3016261	3016523	0.329190635545805	+	.	gene_id "ENSRNOG00000023299"; transcript_id "ENSRNOG00000023299_tx_35"; exon_id "14_3016261_3016523_+"; exonnum "5"; txlen "4610";
14	ENSEMBL114_rn	exon	3016261	3016523	0.302793234305178	+	.	gene_id "ENSRNOG00000023299"; transcript_id "ENSRNOG00000023299_tx_37"; exon_id "14_3016261_3016523_+"; exonnum "5"; txlen "3810";
14	ENSEMBL114_rn	exon	3016261	3016523	0.292506636893169	+	.	gene_id "ENSRNOG00000023299"; transcript_id "ENSRNOG00000023299_tx_39"; exon_id "14_3016261_3016523_+"; exonnum "4"; txlen "4751";
14	ENSEMBL114_rn	exon	3016261	3016523	0.823669972979632	+	.	gene_id "ENSRNOG00000023299"; transcript_id "ENSRNOG00000023299_tx_4"; exon_id "14_3016261_3016523_+"; exonnum "5"; txlen "4374";
14	ENSEMBL114_rn	exon	3016261	3016523	0.288098831366385	+	.	gene_id "ENSRNOG00000023299"; transcript_id "ENSRNOG00000023299_tx_40"; exon_id "14_3016261_3016523_+"; exonnum "5"; txlen "4709";
14	ENSEMBL114_rn	exon	3016261	3016523	0.277588174222522	+	.	gene_id "ENSRNOG00000023299"; transcript_id "ENSRNOG00000023299_tx_41"; exon_id "14_3016261_3016523_+"; exonnum "5"; txlen "4706";
14	ENSEMBL114_rn	exon	3016261	3016523	0.272530578688125	+	.	gene_id "ENSRNOG00000023299"; transcript_id "ENSRNOG00000023299_tx_42"; exon_id "14_3016261_3016523_+"; exonnum "5"; txlen "4461";
14	ENSEMBL114_rn	exon	3016261	3016523	0.267376252417858	+	.	gene_id "ENSRNOG00000023299"; transcript_id "ENSRNOG00000023299_tx_44"; exon_id "14_3016261_3016523_+"; exonnum "5"; txlen "4052";
14	ENSEMBL114_rn	exon	3016261	3016523	0.802362896179484	+	.	gene_id "ENSRNOG00000023299"; transcript_id "ENSRNOG00000023299_tx_5"; exon_id "14_3016261_3016523_+"; exonnum "5"; txlen "4622";
14	ENSEMBL114_rn	exon	3016261	3016523	0.24505982542171	+	.	gene_id "ENSRNOG00000023299"; transcript_id "ENSRNOG00000023299_tx_50"; exon_id "14_3016261_3016523_+"; exonnum "5"; txlen "4299";
14	ENSEMBL114_rn	exon	3016261	3016523	0.242032643681473	+	.	gene_id "ENSRNOG00000023299"; transcript_id "ENSRNOG00000023299_tx_51"; exon_id "14_3016261_3016523_+"; exonnum "4"; txlen "3849";
14	ENSEMBL114_rn	exon	3016261	3016523	0.241276411285523	+	.	gene_id "ENSRNOG00000023299"; transcript_id "ENSRNOG00000023299_tx_52"; exon_id "14_3016261_3016523_+"; exonnum "5"; txlen "4703";
14	ENSEMBL114_rn	exon	3016261	3016523	0.237879722470054	+	.	gene_id "ENSRNOG00000023299"; transcript_id "ENSRNOG00000023299_tx_53"; exon_id "14_3016261_3016523_+"; exonnum "5"; txlen "3807";
14	ENSEMBL114_rn	exon	3016261	3016523	0.227202608592865	+	.	gene_id "ENSRNOG00000023299"; transcript_id "ENSRNOG00000023299_tx_54"; exon_id "14_3016261_3016523_+"; exonnum "4"; txlen "3846";
14	ENSEMBL114_rn	exon	3016261	3016523	0.219119001829833	+	.	gene_id "ENSRNOG00000023299"; transcript_id "ENSRNOG00000023299_tx_56"; exon_id "14_3016261_3016523_+"; exonnum "7"; txlen "2712";
14	ENSEMBL114_rn	exon	3016261	3016523	0.219119001829833	+	.	gene_id "ENSRNOG00000023299"; transcript_id "ENSRNOG00000023299_tx_58"; exon_id "14_3016261_3016523_+"; exonnum "7"; txlen "2620";
14	ENSEMBL114_rn	exon	3016261	3016523	0.217300524898786	+	.	gene_id "ENSRNOG00000023299"; transcript_id "ENSRNOG00000023299_tx_59"; exon_id "14_3016261_3016523_+"; exonnum "5"; txlen "4458";
14	ENSEMBL114_rn	exon	3016261	3016523	0.767411890005144	+	.	gene_id "ENSRNOG00000023299"; transcript_id "ENSRNOG00000023299_tx_6"; exon_id "14_3016261_3016523_+"; exonnum "5"; txlen "4619";
14	ENSEMBL114_rn	exon	3016261	3016523	0.209813617556942	+	.	gene_id "ENSRNOG00000023299"; transcript_id "ENSRNOG00000023299_tx_62"; exon_id "14_3016261_3016523_+"; exonnum "3"; txlen "4112";
14	ENSEMBL114_rn	exon	3016261	3016523	0.198009864163893	+	.	gene_id "ENSRNOG00000023299"; transcript_id "ENSRNOG00000023299_tx_64"; exon_id "14_3016261_3016523_+"; exonnum "4"; txlen "3942";
14	ENSEMBL114_rn	exon	3016261	3016523	0.196451518881919	+	.	gene_id "ENSRNOG00000023299"; transcript_id "ENSRNOG00000023299_tx_65"; exon_id "14_3016261_3016523_+"; exonnum "7"; txlen "2864";
14	ENSEMBL114_rn	exon	3016261	3016523	0.196451518881919	+	.	gene_id "ENSRNOG00000023299"; transcript_id "ENSRNOG00000023299_tx_67"; exon_id "14_3016261_3016523_+"; exonnum "7"; txlen "2772";
14	ENSEMBL114_rn	exon	3016261	3016523	0.196113037119255	+	.	gene_id "ENSRNOG00000023299"; transcript_id "ENSRNOG00000023299_tx_68"; exon_id "14_3016261_3016523_+"; exonnum "6"; txlen "4954";
14	ENSEMBL114_rn	exon	3016261	3016523	0.195825200117948	+	.	gene_id "ENSRNOG00000023299"; transcript_id "ENSRNOG00000023299_tx_69"; exon_id "14_3016261_3016523_+"; exonnum "5"; txlen "4296";
14	ENSEMBL114_rn	exon	3016261	3016523	0.74158872744336	+	.	gene_id "ENSRNOG00000023299"; transcript_id "ENSRNOG00000023299_tx_7"; exon_id "14_3016261_3016523_+"; exonnum "5"; txlen "4470";
14	ENSEMBL114_rn	exon	3016261	3016523	0.194699823706844	+	.	gene_id "ENSRNOG00000023299"; transcript_id "ENSRNOG00000023299_tx_70"; exon_id "14_3016261_3016523_+"; exonnum "5"; txlen "4554";
14	ENSEMBL114_rn	exon	3016261	3016523	0.192540116175758	+	.	gene_id "ENSRNOG00000023299"; transcript_id "ENSRNOG00000023299_tx_71"; exon_id "14_3016261_3016523_+"; exonnum "4"; txlen "4748";
14	ENSEMBL114_rn	exon	3016261	3016523	0.186218121104708	+	.	gene_id "ENSRNOG00000023299"; transcript_id "ENSRNOG00000023299_tx_79"; exon_id "14_3016261_3016523_+"; exonnum "5"; txlen "4392";
14	ENSEMBL114_rn	exon	3016261	3016523	0.700697971380983	+	.	gene_id "ENSRNOG00000023299"; transcript_id "ENSRNOG00000023299_tx_8"; exon_id "14_3016261_3016523_+"; exonnum "5"; txlen "4467";
14	ENSEMBL114_rn	exon	3016261	3016523	0.184619377809731	+	.	gene_id "ENSRNOG00000023299"; transcript_id "ENSRNOG00000023299_tx_80"; exon_id "14_3016261_3016523_+"; exonnum "5"; txlen "4551";
14	ENSEMBL114_rn	exon	3016261	3016523	0.178978774817373	+	.	gene_id "ENSRNOG00000023299"; transcript_id "ENSRNOG00000023299_tx_81"; exon_id "14_3016261_3016523_+"; exonnum "3"; txlen "4109";
14	ENSEMBL114_rn	exon	3016261	3016523	0.175783721694586	+	.	gene_id "ENSRNOG00000023299"; transcript_id "ENSRNOG00000023299_tx_82"; exon_id "14_3016261_3016523_+"; exonnum "4"; txlen "4500";
14	ENSEMBL114_rn	exon	3016261	3016523	0.172383721702634	+	.	gene_id "ENSRNOG00000023299"; transcript_id "ENSRNOG00000023299_tx_84"; exon_id "14_3016261_3016523_+"; exonnum "4"; txlen "4506";
14	ENSEMBL114_rn	exon	3016261	3016523	0.167078769461368	+	.	gene_id "ENSRNOG00000023299"; transcript_id "ENSRNOG00000023299_tx_85"; exon_id "14_3016261_3016523_+"; exonnum "4"; txlen "3939";
14	ENSEMBL114_rn	exon	3016261	3016523	0.656988994644323	+	.	gene_id "ENSRNOG00000023299"; transcript_id "ENSRNOG00000023299_tx_9"; exon_id "14_3016261_3016523_+"; exonnum "5"; txlen "4771";
14	ENSEMBL114_rn	exon	3016261	3016523	0.151940098974749	+	.	gene_id "ENSRNOG00000023299"; transcript_id "ENSRNOG00000023299_tx_92"; exon_id "14_3016261_3016523_+"; exonnum "4"; txlen "3697";
14	ENSEMBL114_rn	exon	3016261	3016523	0.149987180692467	+	.	gene_id "ENSRNOG00000023299"; transcript_id "ENSRNOG00000023299_tx_93"; exon_id "14_3016261_3016523_+"; exonnum "3"; txlen "3960";
14	ENSEMBL114_rn	exon	3016261	3016523	0.133181090832495	+	.	gene_id "ENSRNOG00000023299"; transcript_id "ENSRNOG00000023299_tx_99"; exon_id "14_3016261_3016523_+"; exonnum "4"; txlen "3694";
14	ensembl	exon	3016776	3016823	0	+	.	gene_id "ENSRNOG00000023299"; gene_version "7"; transcript_id "ENSRNOT00000143122"; transcript_version "1"; exon_number "5"; gene_name "Hfm1"; gene_source "ensembl"; gene_biotype "protein_coding"; transcript_name "Hfm1-203"; transcript_source "ensembl"; transcript_biotype "protein_coding"; exon_id "ENSRNOE00000264435"; exon_version "1";
14	ensembl	CDS	3016776	3016823	0	+	2	gene_id "ENSRNOG00000023299"; gene_version "7"; transcript_id "ENSRNOT00000143122"; transcript_version "1"; exon_number "5"; gene_name "Hfm1"; gene_source "ensembl"; gene_biotype "protein_coding"; transcript_name "Hfm1-203"; transcript_source "ensembl"; transcript_biotype "protein_coding"; protein_id "ENSRNOP00000103638"; protein_version "1";
14	ensembl	exon	3016776	3016823	0	+	.	gene_id "ENSRNOG00000023299"; gene_version "7"; transcript_id "ENSRNOT00000113420"; transcript_version "2"; exon_number "5"; gene_name "Hfm1"; gene_source "ensembl"; gene_biotype "protein_coding"; transcript_name "Hfm1-202"; transcript_source "ensembl"; transcript_biotype "protein_coding"; exon_id "ENSRNOE00000264435"; exon_version "1";
14	ensembl	CDS	3016776	3016823	0	+	2	gene_id "ENSRNOG00000023299"; gene_version "7"; transcript_id "ENSRNOT00000113420"; transcript_version "2"; exon_number "5"; gene_name "Hfm1"; gene_source "ensembl"; gene_biotype "protein_coding"; transcript_name "Hfm1-202"; transcript_source "ensembl"; transcript_biotype "protein_coding"; protein_id "ENSRNOP00000083280"; protein_version "2";
14	ensembl	exon	3016776	3016823	0	+	.	gene_id "ENSRNOG00000023299"; gene_version "7"; transcript_id "ENSRNOT00000151673"; transcript_version "1"; exon_number "7"; gene_name "Hfm1"; gene_source "ensembl"; gene_biotype "protein_coding"; transcript_name "Hfm1-204"; transcript_source "ensembl"; transcript_biotype "protein_coding"; exon_id "ENSRNOE00000264435"; exon_version "1"; tag "Ensembl_canonical";
14	ensembl	CDS	3016776	3016823	0	+	2	gene_id "ENSRNOG00000023299"; gene_version "7"; transcript_id "ENSRNOT00000151673"; transcript_version "1"; exon_number "7"; gene_name "Hfm1"; gene_source "ensembl"; gene_biotype "protein_coding"; transcript_name "Hfm1-204"; transcript_source "ensembl"; transcript_biotype "protein_coding"; protein_id "ENSRNOP00000103232"; protein_version "1"; tag "Ensembl_canonical";
14	ensembl	exon	3016776	3016823	0	+	.	gene_id "ENSRNOG00000023299"; gene_version "7"; transcript_id "ENSRNOT00000033794"; transcript_version "7"; exon_number "6"; gene_name "Hfm1"; gene_source "ensembl"; gene_biotype "protein_coding"; transcript_name "Hfm1-201"; transcript_source "ensembl"; transcript_biotype "protein_coding"; exon_id "ENSRNOE00000264435"; exon_version "1";
14	ensembl	CDS	3016776	3016823	0	+	2	gene_id "ENSRNOG00000023299"; gene_version "7"; transcript_id "ENSRNOT00000033794"; transcript_version "7"; exon_number "6"; gene_name "Hfm1"; gene_source "ensembl"; gene_biotype "protein_coding"; transcript_name "Hfm1-201"; transcript_source "ensembl"; transcript_biotype "protein_coding"; protein_id "ENSRNOP00000034409"; protein_version "6";
14	ENSEMBL114_rn	exon	3016776	3016823	0.941011763966468	+	.	gene_id "ENSRNOG00000023299"; transcript_id "ENSRNOG00000023299_tx_1"; exon_id "14_3016776_3016823_+"; exonnum "6"; txlen "4529";
14	ENSEMBL114_rn	exon	3016776	3016823	0.641787038277216	+	.	gene_id "ENSRNOG00000023299"; transcript_id "ENSRNOG00000023299_tx_10"; exon_id "14_3016776_3016823_+"; exonnum "5"; txlen "4416";
14	ENSEMBL114_rn	exon	3016776	3016823	0.132073303647093	+	.	gene_id "ENSRNOG00000023299"; transcript_id "ENSRNOG00000023299_tx_100"; exon_id "14_3016776_3016823_+"; exonnum "5"; txlen "4599";
14	ENSEMBL114_rn	exon	3016776	3016823	0.131710064683311	+	.	gene_id "ENSRNOG00000023299"; transcript_id "ENSRNOG00000023299_tx_101"; exon_id "14_3016776_3016823_+"; exonnum "5"; txlen "4186";
14	ENSEMBL114_rn	exon	3016776	3016823	0.130388725253287	+	.	gene_id "ENSRNOG00000023299"; transcript_id "ENSRNOG00000023299_tx_102"; exon_id "14_3016776_3016823_+"; exonnum "7"; txlen "4802";
14	ENSEMBL114_rn	exon	3016776	3016823	0.127925708179846	+	.	gene_id "ENSRNOG00000023299"; transcript_id "ENSRNOG00000023299_tx_104"; exon_id "14_3016776_3016823_+"; exonnum "6"; txlen "4389";
14	ENSEMBL114_rn	exon	3016776	3016823	0.125762297474313	+	.	gene_id "ENSRNOG00000023299"; transcript_id "ENSRNOG00000023299_tx_105"; exon_id "14_3016776_3016823_+"; exonnum "4"; txlen "4205";
14	ENSEMBL114_rn	exon	3016776	3016823	0.118652214741664	+	.	gene_id "ENSRNOG00000023299"; transcript_id "ENSRNOG00000023299_tx_106"; exon_id "14_3016776_3016823_+"; exonnum "5"; txlen "4503";
14	ENSEMBL114_rn	exon	3016776	3016823	0.113407190652813	+	.	gene_id "ENSRNOG00000023299"; transcript_id "ENSRNOG00000023299_tx_107"; exon_id "14_3016776_3016823_+"; exonnum "4"; txlen "3957";
14	ENSEMBL114_rn	exon	3016776	3016823	0.113337414739569	+	.	gene_id "ENSRNOG00000023299"; transcript_id "ENSRNOG00000023299_tx_108"; exon_id "14_3016776_3016823_+"; exonnum "7"; txlen "2616";
14	ENSEMBL114_rn	exon	3016776	3016823	0.113337414739569	+	.	gene_id "ENSRNOG00000023299"; transcript_id "ENSRNOG00000023299_tx_109"; exon_id "14_3016776_3016823_+"; exonnum "6"; txlen "2423";
14	ENSEMBL114_rn	exon	3016776	3016823	0.618055621899879	+	.	gene_id "ENSRNOG00000023299"; transcript_id "ENSRNOG00000023299_tx_11"; exon_id "14_3016776_3016823_+"; exonnum "5"; txlen "4264";
14	ENSEMBL114_rn	exon	3016776	3016823	0.113337414739569	+	.	gene_id "ENSRNOG00000023299"; transcript_id "ENSRNOG00000023299_tx_110"; exon_id "14_3016776_3016823_+"; exonnum "7"; txlen "2768";
14	ENSEMBL114_rn	exon	3016776	3016823	0.113337414739569	+	.	gene_id "ENSRNOG00000023299"; transcript_id "ENSRNOG00000023299_tx_111"; exon_id "14_3016776_3016823_+"; exonnum "6"; txlen "2575";
14	ENSEMBL114_rn	exon	3016776	3016823	0.113337414739569	+	.	gene_id "ENSRNOG00000023299"; transcript_id "ENSRNOG00000023299_tx_112"; exon_id "14_3016776_3016823_+"; exonnum "7"; txlen "2524";
14	ENSEMBL114_rn	exon	3016776	3016823	0.113337414739569	+	.	gene_id "ENSRNOG00000023299"; transcript_id "ENSRNOG00000023299_tx_113"; exon_id "14_3016776_3016823_+"; exonnum "7"; txlen "2676";
14	ENSEMBL114_rn	exon	3016776	3016823	0.111819245315991	+	.	gene_id "ENSRNOG00000023299"; transcript_id "ENSRNOG00000023299_tx_114"; exon_id "14_3016776_3016823_+"; exonnum "5"; txlen "4497";
14	ENSEMBL114_rn	exon	3016776	3016823	0.109559500914916	+	.	gene_id "ENSRNOG00000023299"; transcript_id "ENSRNOG00000023299_tx_115"; exon_id "14_3016776_3016823_+"; exonnum "7"; txlen "2616";
14	ENSEMBL114_rn	exon	3016776	3016823	0.109559500914916	+	.	gene_id "ENSRNOG00000023299"; transcript_id "ENSRNOG00000023299_tx_117"; exon_id "14_3016776_3016823_+"; exonnum "7"; txlen "2768";
14	ENSEMBL114_rn	exon	3016776	3016823	0.109559500914916	+	.	gene_id "ENSRNOG00000023299"; transcript_id "ENSRNOG00000023299_tx_119"; exon_id "14_3016776_3016823_+"; exonnum "7"; txlen "2524";
14	ENSEMBL114_rn	exon	3016776	3016823	0.611016521713931	+	.	gene_id "ENSRNOG00000023299"; transcript_id "ENSRNOG00000023299_tx_12"; exon_id "14_3016776_3016823_+"; exonnum "5"; txlen "4413";
14	ENSEMBL114_rn	exon	3016776	3016823	0.109559500914916	+	.	gene_id "ENSRNOG00000023299"; transcript_id "ENSRNOG00000023299_tx_120"; exon_id "14_3016776_3016823_+"; exonnum "7"; txlen "2676";
14	ENSEMBL114_rn	exon	3016776	3016823	0.108626731923492	+	.	gene_id "ENSRNOG00000023299"; transcript_id "ENSRNOG00000023299_tx_121"; exon_id "14_3016776_3016823_+"; exonnum "7"; txlen "4644";
14	ENSEMBL114_rn	exon	3016776	3016823	0.108626731923492	+	.	gene_id "ENSRNOG00000023299"; transcript_id "ENSRNOG00000023299_tx_122"; exon_id "14_3016776_3016823_+"; exonnum "7"; txlen "4796";
14	ENSEMBL114_rn	exon	3016776	3016823	0.100093368739479	+	.	gene_id "ENSRNOG00000023299"; transcript_id "ENSRNOG00000023299_tx_126"; exon_id "14_3016776_3016823_+"; exonnum "5"; txlen "4596";
14	ENSEMBL114_rn	exon	3016776	3016823	0.0976227107507769	+	.	gene_id "ENSRNOG00000023299"; transcript_id "ENSRNOG00000023299_tx_127"; exon_id "14_3016776_3016823_+"; exonnum "6"; txlen "4147";
14	ENSEMBL114_rn	exon	3016776	3016823	0.58941974342572	+	.	gene_id "ENSRNOG00000023299"; transcript_id "ENSRNOG00000023299_tx_13"; exon_id "14_3016776_3016823_+"; exonnum "5"; txlen "4509";
14	ENSEMBL114_rn	exon	3016776	3016823	0.0953473145106701	+	.	gene_id "ENSRNOG00000023299"; transcript_id "ENSRNOG00000023299_tx_130"; exon_id "14_3016776_3016823_+"; exonnum "6"; txlen "3903";
14	ENSEMBL114_rn	exon	3016776	3016823	0.0935384261510055	+	.	gene_id "ENSRNOG00000023299"; transcript_id "ENSRNOG00000023299_tx_133"; exon_id "14_3016776_3016823_+"; exonnum "4"; txlen "4053";
14	ENSEMBL114_rn	exon	3016776	3016823	0.0935348700775293	+	.	gene_id "ENSRNOG00000023299"; transcript_id "ENSRNOG00000023299_tx_134"; exon_id "14_3016776_3016823_+"; exonnum "6"; txlen "4431";
14	ENSEMBL114_rn	exon	3016776	3016823	0.0924331475980984	+	.	gene_id "ENSRNOG00000023299"; transcript_id "ENSRNOG00000023299_tx_135"; exon_id "14_3016776_3016823_+"; exonnum "7"; txlen "4867";
14	ENSEMBL114_rn	exon	3016776	3016823	0.0906699317916548	+	.	gene_id "ENSRNOG00000023299"; transcript_id "ENSRNOG00000023299_tx_137"; exon_id "14_3016776_3016823_+"; exonnum "7"; txlen "2634";
14	ENSEMBL114_rn	exon	3016776	3016823	0.0906699317916548	+	.	gene_id "ENSRNOG00000023299"; transcript_id "ENSRNOG00000023299_tx_139"; exon_id "14_3016776_3016823_+"; exonnum "7"; txlen "2482";
14	ENSEMBL114_rn	exon	3016776	3016823	0.581345355448557	+	.	gene_id "ENSRNOG00000023299"; transcript_id "ENSRNOG00000023299_tx_14"; exon_id "14_3016776_3016823_+"; exonnum "5"; txlen "4261";
14	ENSEMBL114_rn	exon	3016776	3016823	0.0906699317916548	+	.	gene_id "ENSRNOG00000023299"; transcript_id "ENSRNOG00000023299_tx_140"; exon_id "14_3016776_3016823_+"; exonnum "7"; txlen "2482";
14	ENSEMBL114_rn	exon	3016776	3016823	0.0906699317916548	+	.	gene_id "ENSRNOG00000023299"; transcript_id "ENSRNOG00000023299_tx_142"; exon_id "14_3016776_3016823_+"; exonnum "8"; txlen "2730";
14	ENSEMBL114_rn	exon	3016776	3016823	0.0906699317916548	+	.	gene_id "ENSRNOG00000023299"; transcript_id "ENSRNOG00000023299_tx_143"; exon_id "14_3016776_3016823_+"; exonnum "6"; txlen "2289";
14	ENSEMBL114_rn	exon	3016776	3016823	0.0906699317916548	+	.	gene_id "ENSRNOG00000023299"; transcript_id "ENSRNOG00000023299_tx_145"; exon_id "14_3016776_3016823_+"; exonnum "7"; txlen "2542";
14	ENSEMBL114_rn	exon	3016776	3016823	0.0906699317916548	+	.	gene_id "ENSRNOG00000023299"; transcript_id "ENSRNOG00000023299_tx_147"; exon_id "14_3016776_3016823_+"; exonnum "8"; txlen "2578";
14	ENSEMBL114_rn	exon	3016776	3016823	0.0906699317916548	+	.	gene_id "ENSRNOG00000023299"; transcript_id "ENSRNOG00000023299_tx_148"; exon_id "14_3016776_3016823_+"; exonnum "7"; txlen "2390";
14	ENSEMBL114_rn	exon	3016776	3016823	0.0906699317916548	+	.	gene_id "ENSRNOG00000023299"; transcript_id "ENSRNOG00000023299_tx_149"; exon_id "14_3016776_3016823_+"; exonnum "7"; txlen "2390";
14	ENSEMBL114_rn	exon	3016776	3016823	0.549204380154545	+	.	gene_id "ENSRNOG00000023299"; transcript_id "ENSRNOG00000023299_tx_15"; exon_id "14_3016776_3016823_+"; exonnum "6"; txlen "4619";
14	ENSEMBL114_rn	exon	3016776	3016823	0.0906699317916548	+	.	gene_id "ENSRNOG00000023299"; transcript_id "ENSRNOG00000023299_tx_151"; exon_id "14_3016776_3016823_+"; exonnum "8"; txlen "2638";
14	ENSEMBL114_rn	exon	3016776	3016823	0.0906699317916548	+	.	gene_id "ENSRNOG00000023299"; transcript_id "ENSRNOG00000023299_tx_152"; exon_id "14_3016776_3016823_+"; exonnum "8"; txlen "2486";
14	ENSEMBL114_rn	exon	3016776	3016823	0.0812285769896749	+	.	gene_id "ENSRNOG00000023299"; transcript_id "ENSRNOG00000023299_tx_157"; exon_id "14_3016776_3016823_+"; exonnum "6"; txlen "4541";
14	ENSEMBL114_rn	exon	3016776	3016823	0.081200368850627	+	.	gene_id "ENSRNOG00000023299"; transcript_id "ENSRNOG00000023299_tx_158"; exon_id "14_3016776_3016823_+"; exonnum "5"; txlen "4183";
14	ENSEMBL114_rn	exon	3016776	3016823	0.548105179139028	+	.	gene_id "ENSRNOG00000023299"; transcript_id "ENSRNOG00000023299_tx_16"; exon_id "14_3016776_3016823_+"; exonnum "5"; txlen "4506";
14	ENSEMBL114_rn	exon	3016776	3016823	0.0774756782945299	+	.	gene_id "ENSRNOG00000023299"; transcript_id "ENSRNOG00000023299_tx_165"; exon_id "14_3016776_3016823_+"; exonnum "7"; txlen "4864";
14	ENSEMBL114_rn	exon	3016776	3016823	0.0770083475192748	+	.	gene_id "ENSRNOG00000023299"; transcript_id "ENSRNOG00000023299_tx_166"; exon_id "14_3016776_3016823_+"; exonnum "6"; txlen "4144";
14	ENSEMBL114_rn	exon	3016776	3016823	0.0765093989716058	+	.	gene_id "ENSRNOG00000023299"; transcript_id "ENSRNOG00000023299_tx_167"; exon_id "14_3016776_3016823_+"; exonnum "7"; txlen "4951";
14	ENSEMBL114_rn	exon	3016776	3016823	0.0761060897742886	+	.	gene_id "ENSRNOG00000023299"; transcript_id "ENSRNOG00000023299_tx_168"; exon_id "14_3016776_3016823_+"; exonnum "4"; txlen "4354";
14	ENSEMBL114_rn	exon	3016776	3016823	0.0739783218709149	+	.	gene_id "ENSRNOG00000023299"; transcript_id "ENSRNOG00000023299_tx_169"; exon_id "14_3016776_3016823_+"; exonnum "4"; txlen "3545";
14	ENSEMBL114_rn	exon	3016776	3016823	0.0734437976729548	+	.	gene_id "ENSRNOG00000023299"; transcript_id "ENSRNOG00000023299_tx_170"; exon_id "14_3016776_3016823_+"; exonnum "6"; txlen "4639";
14	ENSEMBL114_rn	exon	3016776	3016823	0.0732392850871685	+	.	gene_id "ENSRNOG00000023299"; transcript_id "ENSRNOG00000023299_tx_171"; exon_id "14_3016776_3016823_+"; exonnum "5"; txlen "4593";
14	ENSEMBL114_rn	exon	3016776	3016823	0.0727817548508413	+	.	gene_id "ENSRNOG00000023299"; transcript_id "ENSRNOG00000023299_tx_174"; exon_id "14_3016776_3016823_+"; exonnum "6"; txlen "3900";
14	ENSEMBL114_rn	exon	3016776	3016823	0.072451798677234	+	.	gene_id "ENSRNOG00000023299"; transcript_id "ENSRNOG00000023299_tx_175"; exon_id "14_3016776_3016823_+"; exonnum "6"; txlen "4524";
14	ENSEMBL114_rn	exon	3016776	3016823	0.0678229933950788	+	.	gene_id "ENSRNOG00000023299"; transcript_id "ENSRNOG00000023299_tx_176"; exon_id "14_3016776_3016823_+"; exonnum "6"; txlen "4634";
14	ENSEMBL114_rn	exon	3016776	3016823	0.0660494558794807	+	.	gene_id "ENSRNOG00000023299"; transcript_id "ENSRNOG00000023299_tx_177"; exon_id "14_3016776_3016823_+"; exonnum "6"; txlen "4858";
14	ENSEMBL114_rn	exon	3016776	3016823	0.0646827681736785	+	.	gene_id "ENSRNOG00000023299"; transcript_id "ENSRNOG00000023299_tx_178"; exon_id "14_3016776_3016823_+"; exonnum "4"; txlen "4050";
14	ENSEMBL114_rn	exon	3016776	3016823	0.0646827681736785	+	.	gene_id "ENSRNOG00000023299"; transcript_id "ENSRNOG00000023299_tx_179"; exon_id "14_3016776_3016823_+"; exonnum "4"; txlen "4202";
14	ENSEMBL114_rn	exon	3016776	3016823	0.523931177327491	+	.	gene_id "ENSRNOG00000023299"; transcript_id "ENSRNOG00000023299_tx_18"; exon_id "14_3016776_3016823_+"; exonnum "5"; txlen "4357";
14	ENSEMBL114_rn	exon	3016776	3016823	0.0636051909925939	+	.	gene_id "ENSRNOG00000023299"; transcript_id "ENSRNOG00000023299_tx_180"; exon_id "14_3016776_3016823_+"; exonnum "6"; txlen "4425";
14	ENSEMBL114_rn	exon	3016776	3016823	0.0627521841628451	+	.	gene_id "ENSRNOG00000023299"; transcript_id "ENSRNOG00000023299_tx_181"; exon_id "14_3016776_3016823_+"; exonnum "6"; txlen "4726";
14	ENSEMBL114_rn	exon	3016776	3016823	0.0627521841628451	+	.	gene_id "ENSRNOG00000023299"; transcript_id "ENSRNOG00000023299_tx_182"; exon_id "14_3016776_3016823_+"; exonnum "7"; txlen "4822";
14	ENSEMBL114_rn	exon	3016776	3016823	0.0617338811016138	+	.	gene_id "ENSRNOG00000023299"; transcript_id "ENSRNOG00000023299_tx_183"; exon_id "14_3016776_3016823_+"; exonnum "7"; txlen "4625";
14	ENSEMBL114_rn	exon	3016776	3016823	0.06034818440194	+	.	gene_id "ENSRNOG00000023299"; transcript_id "ENSRNOG00000023299_tx_185"; exon_id "14_3016776_3016823_+"; exonnum "6"; txlen "4548";
14	ENSEMBL114_rn	exon	3016776	3016823	0.06034818440194	+	.	gene_id "ENSRNOG00000023299"; transcript_id "ENSRNOG00000023299_tx_186"; exon_id "14_3016776_3016823_+"; exonnum "6"; txlen "4700";
14	ENSEMBL114_rn	exon	3016776	3016823	0.06034818440194	+	.	gene_id "ENSRNOG00000023299"; transcript_id "ENSRNOG00000023299_tx_187"; exon_id "14_3016776_3016823_+"; exonnum "6"; txlen "4706";
14	ENSEMBL114_rn	exon	3016776	3016823	0.06034818440194	+	.	gene_id "ENSRNOG00000023299"; transcript_id "ENSRNOG00000023299_tx_188"; exon_id "14_3016776_3016823_+"; exonnum "6"; txlen "4858";
14	ENSEMBL114_rn	exon	3016776	3016823	0.06034818440194	+	.	gene_id "ENSRNOG00000023299"; transcript_id "ENSRNOG00000023299_tx_189"; exon_id "14_3016776_3016823_+"; exonnum "7"; txlen "4799";
14	ENSEMBL114_rn	exon	3016776	3016823	0.490957218085192	+	.	gene_id "ENSRNOG00000023299"; transcript_id "ENSRNOG00000023299_tx_19"; exon_id "14_3016776_3016823_+"; exonnum "6"; txlen "4768";
14	ENSEMBL114_rn	exon	3016776	3016823	0.0576263538562197	+	.	gene_id "ENSRNOG00000023299"; transcript_id "ENSRNOG00000023299_tx_192"; exon_id "14_3016776_3016823_+"; exonnum "4"; txlen "4447";
14	ENSEMBL114_rn	exon	3016776	3016823	0.0574145820725439	+	.	gene_id "ENSRNOG00000023299"; transcript_id "ENSRNOG00000023299_tx_194"; exon_id "14_3016776_3016823_+"; exonnum "7"; txlen "4560";
14	ENSEMBL114_rn	exon	3016776	3016823	0.0574145820725439	+	.	gene_id "ENSRNOG00000023299"; transcript_id "ENSRNOG00000023299_tx_195"; exon_id "14_3016776_3016823_+"; exonnum "7"; txlen "4712";
14	ENSEMBL114_rn	exon	3016776	3016823	0.057001485146344	+	.	gene_id "ENSRNOG00000023299"; transcript_id "ENSRNOG00000023299_tx_196"; exon_id "14_3016776_3016823_+"; exonnum "4"; txlen "3542";
14	ENSEMBL114_rn	exon	3016776	3016823	0.0562818407177476	+	.	gene_id "ENSRNOG00000023299"; transcript_id "ENSRNOG00000023299_tx_198"; exon_id "14_3016776_3016823_+"; exonnum "5"; txlen "4590";
14	ENSEMBL114_rn	exon	3016776	3016823	0.0555832696742055	+	.	gene_id "ENSRNOG00000023299"; transcript_id "ENSRNOG00000023299_tx_199"; exon_id "14_3016776_3016823_+"; exonnum "6"; txlen "4279";
14	ENSEMBL114_rn	exon	3016776	3016823	0.906704406418898	+	.	gene_id "ENSRNOG00000023299"; transcript_id "ENSRNOG00000023299_tx_2"; exon_id "14_3016776_3016823_+"; exonnum "6"; txlen "4526";
14	ENSEMBL114_rn	exon	3016776	3016823	0.0496438590478274	+	.	gene_id "ENSRNOG00000023299"; transcript_id "ENSRNOG00000023299_tx_206"; exon_id "14_3016776_3016823_+"; exonnum "6"; txlen "4428";
14	ENSEMBL114_rn	exon	3016776	3016823	0.0495569848857011	+	.	gene_id "ENSRNOG00000023299"; transcript_id "ENSRNOG00000023299_tx_207"; exon_id "14_3016776_3016823_+"; exonnum "5"; txlen "4428";
14	ENSEMBL114_rn	exon	3016776	3016823	0.0493214730120888	+	.	gene_id "ENSRNOG00000023299"; transcript_id "ENSRNOG00000023299_tx_208"; exon_id "14_3016776_3016823_+"; exonnum "7"; txlen "4622";
14	ENSEMBL114_rn	exon	3016776	3016823	0.466290362460709	+	.	gene_id "ENSRNOG00000023299"; transcript_id "ENSRNOG00000023299_tx_21"; exon_id "14_3016776_3016823_+"; exonnum "5"; txlen "4354";
14	ENSEMBL114_rn	exon	3016776	3016823	0.0470925008489064	+	.	gene_id "ENSRNOG00000023299"; transcript_id "ENSRNOG00000023299_tx_212"; exon_id "14_3016776_3016823_+"; exonnum "6"; txlen "4631";
14	ENSEMBL114_rn	exon	3016776	3016823	0.0457556527878703	+	.	gene_id "ENSRNOG00000023299"; transcript_id "ENSRNOG00000023299_tx_213"; exon_id "14_3016776_3016823_+"; exonnum "4"; txlen "3638";
14	ENSEMBL114_rn	exon	3016776	3016823	0.043969797503179	+	.	gene_id "ENSRNOG00000023299"; transcript_id "ENSRNOG00000023299_tx_214"; exon_id "14_3016776_3016823_+"; exonnum "4"; txlen "3882";
14	ENSEMBL114_rn	exon	3016776	3016823	0.0429778834729223	+	.	gene_id "ENSRNOG00000023299"; transcript_id "ENSRNOG00000023299_tx_215"; exon_id "14_3016776_3016823_+"; exonnum "6"; txlen "4422";
14	ENSEMBL114_rn	exon	3016776	3016823	0.443279513466385	+	.	gene_id "ENSRNOG00000023299"; transcript_id "ENSRNOG00000023299_tx_22"; exon_id "14_3016776_3016823_+"; exonnum "6"; txlen "3959";
14	ENSEMBL114_rn	exon	3016776	3016823	0.0413357747707454	+	.	gene_id "ENSRNOG00000023299"; transcript_id "ENSRNOG00000023299_tx_223"; exon_id "14_3016776_3016823_+"; exonnum "5"; txlen "4279";
14	ENSEMBL114_rn	exon	3016776	3016823	0.0410121311993782	+	.	gene_id "ENSRNOG00000023299"; transcript_id "ENSRNOG00000023299_tx_224"; exon_id "14_3016776_3016823_+"; exonnum "5"; txlen "4441";
14	ENSEMBL114_rn	exon	3016776	3016823	0.0410121311993782	+	.	gene_id "ENSRNOG00000023299"; transcript_id "ENSRNOG00000023299_tx_225"; exon_id "14_3016776_3016823_+"; exonnum "5"; txlen "4348";
14	ENSEMBL114_rn	exon	3016776	3016823	0.0410121311993782	+	.	gene_id "ENSRNOG00000023299"; transcript_id "ENSRNOG00000023299_tx_226"; exon_id "14_3016776_3016823_+"; exonnum "5"; txlen "4438";
14	ENSEMBL114_rn	exon	3016776	3016823	0.0410121311993782	+	.	gene_id "ENSRNOG00000023299"; transcript_id "ENSRNOG00000023299_tx_227"; exon_id "14_3016776_3016823_+"; exonnum "5"; txlen "4345";
14	ENSEMBL114_rn	exon	3016776	3016823	0.441268281496703	+	.	gene_id "ENSRNOG00000023299"; transcript_id "ENSRNOG00000023299_tx_23"; exon_id "14_3016776_3016823_+"; exonnum "6"; txlen "4616";
14	ENSEMBL114_rn	exon	3016776	3016823	0.0402161851711157	+	.	gene_id "ENSRNOG00000023299"; transcript_id "ENSRNOG00000023299_tx_232"; exon_id "14_3016776_3016823_+"; exonnum "6"; txlen "4276";
14	ENSEMBL114_rn	exon	3016776	3016823	0.0388645216827696	+	.	gene_id "ENSRNOG00000023299"; transcript_id "ENSRNOG00000023299_tx_235"; exon_id "14_3016776_3016823_+"; exonnum "6"; txlen "3939";
14	ENSEMBL114_rn	exon	3016776	3016823	0.0388645216827696	+	.	gene_id "ENSRNOG00000023299"; transcript_id "ENSRNOG00000023299_tx_236"; exon_id "14_3016776_3016823_+"; exonnum "6"; txlen "3936";
14	ENSEMBL114_rn	exon	3016776	3016823	0.038105478559581	+	.	gene_id "ENSRNOG00000023299"; transcript_id "ENSRNOG00000023299_tx_238"; exon_id "14_3016776_3016823_+"; exonnum "6"; txlen "3787";
14	ENSEMBL114_rn	exon	3016776	3016823	0.43239023582506	+	.	gene_id "ENSRNOG00000023299"; transcript_id "ENSRNOG00000023299_tx_24"; exon_id "14_3016776_3016823_+"; exonnum "6"; txlen "3962";
14	ENSEMBL114_rn	exon	3016776	3016823	0.0345632773180341	+	.	gene_id "ENSRNOG00000023299"; transcript_id "ENSRNOG00000023299_tx_248"; exon_id "14_3016776_3016823_+"; exonnum "6"; txlen "3846";
14	ENSEMBL114_rn	exon	3016776	3016823	0.0345632773180341	+	.	gene_id "ENSRNOG00000023299"; transcript_id "ENSRNOG00000023299_tx_249"; exon_id "14_3016776_3016823_+"; exonnum "6"; txlen "3843";
14	ENSEMBL114_rn	exon	3016776	3016823	0.421537820306861	+	.	gene_id "ENSRNOG00000023299"; transcript_id "ENSRNOG00000023299_tx_25"; exon_id "14_3016776_3016823_+"; exonnum "6"; txlen "4864";
14	ENSEMBL114_rn	exon	3016776	3016823	0.0345632773180341	+	.	gene_id "ENSRNOG00000023299"; transcript_id "ENSRNOG00000023299_tx_250"; exon_id "14_3016776_3016823_+"; exonnum "6"; txlen "3694";
14	ENSEMBL114_rn	exon	3016776	3016823	0.0345632773180341	+	.	gene_id "ENSRNOG00000023299"; transcript_id "ENSRNOG00000023299_tx_251"; exon_id "14_3016776_3016823_+"; exonnum "6"; txlen "3691";
14	ENSEMBL114_rn	exon	3016776	3016823	0.0340654435245948	+	.	gene_id "ENSRNOG00000023299"; transcript_id "ENSRNOG00000023299_tx_252"; exon_id "14_3016776_3016823_+"; exonnum "6"; txlen "4512";
14	ENSEMBL114_rn	exon	3016776	3016823	0.0325272346870799	+	.	gene_id "ENSRNOG00000023299"; transcript_id "ENSRNOG00000023299_tx_258"; exon_id "14_3016776_3016823_+"; exonnum "7"; txlen "4473";
14	ENSEMBL114_rn	exon	3016776	3016823	0.0318679684420922	+	.	gene_id "ENSRNOG00000023299"; transcript_id "ENSRNOG00000023299_tx_261"; exon_id "14_3016776_3016823_+"; exonnum "6"; txlen "4538";
14	ENSEMBL114_rn	exon	3016776	3016823	0.0314739009701455	+	.	gene_id "ENSRNOG00000023299"; transcript_id "ENSRNOG00000023299_tx_262"; exon_id "14_3016776_3016823_+"; exonnum "6"; txlen "4518";
14	ENSEMBL114_rn	exon	3016776	3016823	0.0313824375298293	+	.	gene_id "ENSRNOG00000023299"; transcript_id "ENSRNOG00000023299_tx_267"; exon_id "14_3016776_3016823_+"; exonnum "6"; txlen "4521";
14	ENSEMBL114_rn	exon	3016776	3016823	0.0304795194073483	+	.	gene_id "ENSRNOG00000023299"; transcript_id "ENSRNOG00000023299_tx_268"; exon_id "14_3016776_3016823_+"; exonnum "7"; txlen "4470";
14	ENSEMBL114_rn	exon	3016776	3016823	0.410262260798284	+	.	gene_id "ENSRNOG00000023299"; transcript_id "ENSRNOG00000023299_tx_27"; exon_id "14_3016776_3016823_+"; exonnum "6"; txlen "4712";
14	ENSEMBL114_rn	exon	3016776	3016823	0.0287788160632994	+	.	gene_id "ENSRNOG00000023299"; transcript_id "ENSRNOG00000023299_tx_272"; exon_id "14_3016776_3016823_+"; exonnum "4"; txlen "3635";
14	ENSEMBL114_rn	exon	3016776	3016823	0.027803566566277	+	.	gene_id "ENSRNOG00000023299"; transcript_id "ENSRNOG00000023299_tx_276"; exon_id "14_3016776_3016823_+"; exonnum "6"; txlen "4509";
14	ENSEMBL114_rn	exon	3016776	3016823	0.027803566566277	+	.	gene_id "ENSRNOG00000023299"; transcript_id "ENSRNOG00000023299_tx_277"; exon_id "14_3016776_3016823_+"; exonnum "6"; txlen "4506";
14	ENSEMBL114_rn	exon	3016776	3016823	0.0277212507381365	+	.	gene_id "ENSRNOG00000023299"; transcript_id "ENSRNOG00000023299_tx_278"; exon_id "14_3016776_3016823_+"; exonnum "4"; txlen "4351";
14	ENSEMBL114_rn	exon	3016776	3016823	0.0275991496911423	+	.	gene_id "ENSRNOG00000023299"; transcript_id "ENSRNOG00000023299_tx_279"; exon_id "14_3016776_3016823_+"; exonnum "7"; txlen "4954";
14	ENSEMBL114_rn	exon	3016776	3016823	0.395475622860991	+	.	gene_id "ENSRNOG00000023299"; transcript_id "ENSRNOG00000023299_tx_28"; exon_id "14_3016776_3016823_+"; exonnum "5"; txlen "4658";
14	ENSEMBL114_rn	exon	3016776	3016823	0.382617432273263	+	.	gene_id "ENSRNOG00000023299"; transcript_id "ENSRNOG00000023299_tx_29"; exon_id "14_3016776_3016823_+"; exonnum "6"; txlen "4861";
14	ENSEMBL114_rn	exon	3016776	3016823	0.0273466448770366	+	.	gene_id "ENSRNOG00000023299"; transcript_id "ENSRNOG00000023299_tx_291"; exon_id "14_3016776_3016823_+"; exonnum "4"; txlen "3879";
14	ENSEMBL114_rn	exon	3016776	3016823	0.027134487892418	+	.	gene_id "ENSRNOG00000023299"; transcript_id "ENSRNOG00000023299_tx_293"; exon_id "14_3016776_3016823_+"; exonnum "4"; txlen "4202";
14	ENSEMBL114_rn	exon	3016776	3016823	0.027134487892418	+	.	gene_id "ENSRNOG00000023299"; transcript_id "ENSRNOG00000023299_tx_294"; exon_id "14_3016776_3016823_+"; exonnum "4"; txlen "4199";
14	ENSEMBL114_rn	exon	3016776	3016823	0.0269193535508329	+	.	gene_id "ENSRNOG00000023299"; transcript_id "ENSRNOG00000023299_tx_295"; exon_id "14_3016776_3016823_+"; exonnum "4"; txlen "4124";
14	ENSEMBL114_rn	exon	3016776	3016823	0.0269193535508329	+	.	gene_id "ENSRNOG00000023299"; transcript_id "ENSRNOG00000023299_tx_296"; exon_id "14_3016776_3016823_+"; exonnum "4"; txlen "4121";
14	ENSEMBL114_rn	exon	3016776	3016823	0.0269193535508329	+	.	gene_id "ENSRNOG00000023299"; transcript_id "ENSRNOG00000023299_tx_297"; exon_id "14_3016776_3016823_+"; exonnum "5"; txlen "4521";
14	ENSEMBL114_rn	exon	3016776	3016823	0.0269193535508329	+	.	gene_id "ENSRNOG00000023299"; transcript_id "ENSRNOG00000023299_tx_298"; exon_id "14_3016776_3016823_+"; exonnum "5"; txlen "4425";
14	ENSEMBL114_rn	exon	3016776	3016823	0.0269193535508329	+	.	gene_id "ENSRNOG00000023299"; transcript_id "ENSRNOG00000023299_tx_299"; exon_id "14_3016776_3016823_+"; exonnum "5"; txlen "4518";
14	ENSEMBL114_rn	exon	3016776	3016823	0.869081932555115	+	.	gene_id "ENSRNOG00000023299"; transcript_id "ENSRNOG00000023299_tx_3"; exon_id "14_3016776_3016823_+"; exonnum "6"; txlen "4377";
14	ENSEMBL114_rn	exon	3016776	3016823	0.366618164560414	+	.	gene_id "ENSRNOG00000023299"; transcript_id "ENSRNOG00000023299_tx_30"; exon_id "14_3016776_3016823_+"; exonnum "6"; txlen "4613";
14	ENSEMBL114_rn	exon	3016776	3016823	0.0265190192864905	+	.	gene_id "ENSRNOG00000023299"; transcript_id "ENSRNOG00000023299_tx_300"; exon_id "14_3016776_3016823_+"; exonnum "7"; txlen "3271";
14	ENSEMBL114_rn	exon	3016776	3016823	0.0265190192864905	+	.	gene_id "ENSRNOG00000023299"; transcript_id "ENSRNOG00000023299_tx_301"; exon_id "14_3016776_3016823_+"; exonnum "7"; txlen "3423";
14	ENSEMBL114_rn	exon	3016776	3016823	0.0261494813774965	+	.	gene_id "ENSRNOG00000023299"; transcript_id "ENSRNOG00000023299_tx_304"; exon_id "14_3016776_3016823_+"; exonnum "6"; txlen "4509";
14	ENSEMBL114_rn	exon	3016776	3016823	0.025624591633808	+	.	gene_id "ENSRNOG00000023299"; transcript_id "ENSRNOG00000023299_tx_305"; exon_id "14_3016776_3016823_+"; exonnum "6"; txlen "3784";
14	ENSEMBL114_rn	exon	3016776	3016823	0.0232041418756792	+	.	gene_id "ENSRNOG00000023299"; transcript_id "ENSRNOG00000023299_tx_316"; exon_id "14_3016776_3016823_+"; exonnum "7"; txlen "3187";
14	ENSEMBL114_rn	exon	3016776	3016823	0.0232041418756792	+	.	gene_id "ENSRNOG00000023299"; transcript_id "ENSRNOG00000023299_tx_317"; exon_id "14_3016776_3016823_+"; exonnum "7"; txlen "3339";
14	ENSEMBL114_rn	exon	3016776	3016823	0.0232041418756792	+	.	gene_id "ENSRNOG00000023299"; transcript_id "ENSRNOG00000023299_tx_318"; exon_id "14_3016776_3016823_+"; exonnum "6"; txlen "3321";
14	ENSEMBL114_rn	exon	3016776	3016823	0.0232041418756792	+	.	gene_id "ENSRNOG00000023299"; transcript_id "ENSRNOG00000023299_tx_319"; exon_id "14_3016776_3016823_+"; exonnum "6"; txlen "3473";
14	ENSEMBL114_rn	exon	3016776	3016823	0.355622989851054	+	.	gene_id "ENSRNOG00000023299"; transcript_id "ENSRNOG00000023299_tx_32"; exon_id "14_3016776_3016823_+"; exonnum "5"; txlen "4655";
14	ENSEMBL114_rn	exon	3016776	3016823	0.0232041418756792	+	.	gene_id "ENSRNOG00000023299"; transcript_id "ENSRNOG00000023299_tx_320"; exon_id "14_3016776_3016823_+"; exonnum "7"; txlen "3417";
14	ENSEMBL114_rn	exon	3016776	3016823	0.0232041418756792	+	.	gene_id "ENSRNOG00000023299"; transcript_id "ENSRNOG00000023299_tx_321"; exon_id "14_3016776_3016823_+"; exonnum "7"; txlen "3569";
14	ENSEMBL114_rn	exon	3016776	3016823	0.337365447101452	+	.	gene_id "ENSRNOG00000023299"; transcript_id "ENSRNOG00000023299_tx_34"; exon_id "14_3016776_3016823_+"; exonnum "6"; txlen "4055";
14	ENSEMBL114_rn	exon	3016776	3016823	0.329190635545805	+	.	gene_id "ENSRNOG00000023299"; transcript_id "ENSRNOG00000023299_tx_35"; exon_id "14_3016776_3016823_+"; exonnum "6"; txlen "4610";
14	ENSEMBL114_rn	exon	3016776	3016823	0.302793234305178	+	.	gene_id "ENSRNOG00000023299"; transcript_id "ENSRNOG00000023299_tx_37"; exon_id "14_3016776_3016823_+"; exonnum "6"; txlen "3810";
14	ENSEMBL114_rn	exon	3016776	3016823	0.292506636893169	+	.	gene_id "ENSRNOG00000023299"; transcript_id "ENSRNOG00000023299_tx_39"; exon_id "14_3016776_3016823_+"; exonnum "5"; txlen "4751";
14	ENSEMBL114_rn	exon	3016776	3016823	0.823669972979632	+	.	gene_id "ENSRNOG00000023299"; transcript_id "ENSRNOG00000023299_tx_4"; exon_id "14_3016776_3016823_+"; exonnum "6"; txlen "4374";
14	ENSEMBL114_rn	exon	3016776	3016823	0.288098831366385	+	.	gene_id "ENSRNOG00000023299"; transcript_id "ENSRNOG00000023299_tx_40"; exon_id "14_3016776_3016823_+"; exonnum "6"; txlen "4709";
14	ENSEMBL114_rn	exon	3016776	3016823	0.277588174222522	+	.	gene_id "ENSRNOG00000023299"; transcript_id "ENSRNOG00000023299_tx_41"; exon_id "14_3016776_3016823_+"; exonnum "6"; txlen "4706";
14	ENSEMBL114_rn	exon	3016776	3016823	0.272530578688125	+	.	gene_id "ENSRNOG00000023299"; transcript_id "ENSRNOG00000023299_tx_42"; exon_id "14_3016776_3016823_+"; exonnum "6"; txlen "4461";
14	ENSEMBL114_rn	exon	3016776	3016823	0.267376252417858	+	.	gene_id "ENSRNOG00000023299"; transcript_id "ENSRNOG00000023299_tx_44"; exon_id "14_3016776_3016823_+"; exonnum "6"; txlen "4052";
14	ENSEMBL114_rn	exon	3016776	3016823	0.802362896179484	+	.	gene_id "ENSRNOG00000023299"; transcript_id "ENSRNOG00000023299_tx_5"; exon_id "14_3016776_3016823_+"; exonnum "6"; txlen "4622";
14	ENSEMBL114_rn	exon	3016776	3016823	0.24505982542171	+	.	gene_id "ENSRNOG00000023299"; transcript_id "ENSRNOG00000023299_tx_50"; exon_id "14_3016776_3016823_+"; exonnum "6"; txlen "4299";
14	ENSEMBL114_rn	exon	3016776	3016823	0.242032643681473	+	.	gene_id "ENSRNOG00000023299"; transcript_id "ENSRNOG00000023299_tx_51"; exon_id "14_3016776_3016823_+"; exonnum "5"; txlen "3849";
14	ENSEMBL114_rn	exon	3016776	3016823	0.241276411285523	+	.	gene_id "ENSRNOG00000023299"; transcript_id "ENSRNOG00000023299_tx_52"; exon_id "14_3016776_3016823_+"; exonnum "6"; txlen "4703";
14	ENSEMBL114_rn	exon	3016776	3016823	0.237879722470054	+	.	gene_id "ENSRNOG00000023299"; transcript_id "ENSRNOG00000023299_tx_53"; exon_id "14_3016776_3016823_+"; exonnum "6"; txlen "3807";
14	ENSEMBL114_rn	exon	3016776	3016823	0.227202608592865	+	.	gene_id "ENSRNOG00000023299"; transcript_id "ENSRNOG00000023299_tx_54"; exon_id "14_3016776_3016823_+"; exonnum "5"; txlen "3846";
14	ENSEMBL114_rn	exon	3016776	3016823	0.219119001829833	+	.	gene_id "ENSRNOG00000023299"; transcript_id "ENSRNOG00000023299_tx_56"; exon_id "14_3016776_3016823_+"; exonnum "8"; txlen "2712";
14	ENSEMBL114_rn	exon	3016776	3016823	0.219119001829833	+	.	gene_id "ENSRNOG00000023299"; transcript_id "ENSRNOG00000023299_tx_58"; exon_id "14_3016776_3016823_+"; exonnum "8"; txlen "2620";
14	ENSEMBL114_rn	exon	3016776	3016823	0.217300524898786	+	.	gene_id "ENSRNOG00000023299"; transcript_id "ENSRNOG00000023299_tx_59"; exon_id "14_3016776_3016823_+"; exonnum "6"; txlen "4458";
14	ENSEMBL114_rn	exon	3016776	3016823	0.767411890005144	+	.	gene_id "ENSRNOG00000023299"; transcript_id "ENSRNOG00000023299_tx_6"; exon_id "14_3016776_3016823_+"; exonnum "6"; txlen "4619";
14	ENSEMBL114_rn	exon	3016776	3016823	0.209813617556942	+	.	gene_id "ENSRNOG00000023299"; transcript_id "ENSRNOG00000023299_tx_62"; exon_id "14_3016776_3016823_+"; exonnum "4"; txlen "4112";
14	ENSEMBL114_rn	exon	3016776	3016823	0.198009864163893	+	.	gene_id "ENSRNOG00000023299"; transcript_id "ENSRNOG00000023299_tx_64"; exon_id "14_3016776_3016823_+"; exonnum "5"; txlen "3942";
14	ENSEMBL114_rn	exon	3016776	3016823	0.196451518881919	+	.	gene_id "ENSRNOG00000023299"; transcript_id "ENSRNOG00000023299_tx_65"; exon_id "14_3016776_3016823_+"; exonnum "8"; txlen "2864";
14	ENSEMBL114_rn	exon	3016776	3016823	0.196451518881919	+	.	gene_id "ENSRNOG00000023299"; transcript_id "ENSRNOG00000023299_tx_67"; exon_id "14_3016776_3016823_+"; exonnum "8"; txlen "2772";
14	ENSEMBL114_rn	exon	3016776	3016823	0.196113037119255	+	.	gene_id "ENSRNOG00000023299"; transcript_id "ENSRNOG00000023299_tx_68"; exon_id "14_3016776_3016823_+"; exonnum "7"; txlen "4954";
14	ENSEMBL114_rn	exon	3016776	3016823	0.195825200117948	+	.	gene_id "ENSRNOG00000023299"; transcript_id "ENSRNOG00000023299_tx_69"; exon_id "14_3016776_3016823_+"; exonnum "6"; txlen "4296";
14	ENSEMBL114_rn	exon	3016776	3016823	0.74158872744336	+	.	gene_id "ENSRNOG00000023299"; transcript_id "ENSRNOG00000023299_tx_7"; exon_id "14_3016776_3016823_+"; exonnum "6"; txlen "4470";
14	ENSEMBL114_rn	exon	3016776	3016823	0.194699823706844	+	.	gene_id "ENSRNOG00000023299"; transcript_id "ENSRNOG00000023299_tx_70"; exon_id "14_3016776_3016823_+"; exonnum "6"; txlen "4554";
14	ENSEMBL114_rn	exon	3016776	3016823	0.192540116175758	+	.	gene_id "ENSRNOG00000023299"; transcript_id "ENSRNOG00000023299_tx_71"; exon_id "14_3016776_3016823_+"; exonnum "5"; txlen "4748";
14	ENSEMBL114_rn	exon	3016776	3016823	0.186218121104708	+	.	gene_id "ENSRNOG00000023299"; transcript_id "ENSRNOG00000023299_tx_79"; exon_id "14_3016776_3016823_+"; exonnum "6"; txlen "4392";
14	ENSEMBL114_rn	exon	3016776	3016823	0.700697971380983	+	.	gene_id "ENSRNOG00000023299"; transcript_id "ENSRNOG00000023299_tx_8"; exon_id "14_3016776_3016823_+"; exonnum "6"; txlen "4467";
14	ENSEMBL114_rn	exon	3016776	3016823	0.184619377809731	+	.	gene_id "ENSRNOG00000023299"; transcript_id "ENSRNOG00000023299_tx_80"; exon_id "14_3016776_3016823_+"; exonnum "6"; txlen "4551";
14	ENSEMBL114_rn	exon	3016776	3016823	0.178978774817373	+	.	gene_id "ENSRNOG00000023299"; transcript_id "ENSRNOG00000023299_tx_81"; exon_id "14_3016776_3016823_+"; exonnum "4"; txlen "4109";
14	ENSEMBL114_rn	exon	3016776	3016823	0.175783721694586	+	.	gene_id "ENSRNOG00000023299"; transcript_id "ENSRNOG00000023299_tx_82"; exon_id "14_3016776_3016823_+"; exonnum "5"; txlen "4500";
14	ENSEMBL114_rn	exon	3016776	3016823	0.172383721702634	+	.	gene_id "ENSRNOG00000023299"; transcript_id "ENSRNOG00000023299_tx_84"; exon_id "14_3016776_3016823_+"; exonnum "5"; txlen "4506";
14	ENSEMBL114_rn	exon	3016776	3016823	0.167078769461368	+	.	gene_id "ENSRNOG00000023299"; transcript_id "ENSRNOG00000023299_tx_85"; exon_id "14_3016776_3016823_+"; exonnum "5"; txlen "3939";
14	ENSEMBL114_rn	exon	3016776	3016823	0.656988994644323	+	.	gene_id "ENSRNOG00000023299"; transcript_id "ENSRNOG00000023299_tx_9"; exon_id "14_3016776_3016823_+"; exonnum "6"; txlen "4771";
14	ENSEMBL114_rn	exon	3016776	3016823	0.151940098974749	+	.	gene_id "ENSRNOG00000023299"; transcript_id "ENSRNOG00000023299_tx_92"; exon_id "14_3016776_3016823_+"; exonnum "5"; txlen "3697";
14	ENSEMBL114_rn	exon	3016776	3016823	0.149987180692467	+	.	gene_id "ENSRNOG00000023299"; transcript_id "ENSRNOG00000023299_tx_93"; exon_id "14_3016776_3016823_+"; exonnum "4"; txlen "3960";
14	ENSEMBL114_rn	exon	3016776	3016823	0.133181090832495	+	.	gene_id "ENSRNOG00000023299"; transcript_id "ENSRNOG00000023299_tx_99"; exon_id "14_3016776_3016823_+"; exonnum "5"; txlen "3694";
14	ensembl	exon	3023022	3023092	0	+	.	gene_id "ENSRNOG00000023299"; gene_version "7"; transcript_id "ENSRNOT00000143122"; transcript_version "1"; exon_number "6"; gene_name "Hfm1"; gene_source "ensembl"; gene_biotype "protein_coding"; transcript_name "Hfm1-203"; transcript_source "ensembl"; transcript_biotype "protein_coding"; exon_id "ENSRNOE00000264431"; exon_version "1";
14	ensembl	CDS	3023022	3023092	0	+	2	gene_id "ENSRNOG00000023299"; gene_version "7"; transcript_id "ENSRNOT00000143122"; transcript_version "1"; exon_number "6"; gene_name "Hfm1"; gene_source "ensembl"; gene_biotype "protein_coding"; transcript_name "Hfm1-203"; transcript_source "ensembl"; transcript_biotype "protein_coding"; protein_id "ENSRNOP00000103638"; protein_version "1";
14	ensembl	exon	3023022	3023092	0	+	.	gene_id "ENSRNOG00000023299"; gene_version "7"; transcript_id "ENSRNOT00000113420"; transcript_version "2"; exon_number "6"; gene_name "Hfm1"; gene_source "ensembl"; gene_biotype "protein_coding"; transcript_name "Hfm1-202"; transcript_source "ensembl"; transcript_biotype "protein_coding"; exon_id "ENSRNOE00000264431"; exon_version "1";
14	ensembl	CDS	3023022	3023092	0	+	2	gene_id "ENSRNOG00000023299"; gene_version "7"; transcript_id "ENSRNOT00000113420"; transcript_version "2"; exon_number "6"; gene_name "Hfm1"; gene_source "ensembl"; gene_biotype "protein_coding"; transcript_name "Hfm1-202"; transcript_source "ensembl"; transcript_biotype "protein_coding"; protein_id "ENSRNOP00000083280"; protein_version "2";
14	ensembl	exon	3023022	3023092	0	+	.	gene_id "ENSRNOG00000023299"; gene_version "7"; transcript_id "ENSRNOT00000151673"; transcript_version "1"; exon_number "8"; gene_name "Hfm1"; gene_source "ensembl"; gene_biotype "protein_coding"; transcript_name "Hfm1-204"; transcript_source "ensembl"; transcript_biotype "protein_coding"; exon_id "ENSRNOE00000264431"; exon_version "1"; tag "Ensembl_canonical";
14	ensembl	CDS	3023022	3023092	0	+	2	gene_id "ENSRNOG00000023299"; gene_version "7"; transcript_id "ENSRNOT00000151673"; transcript_version "1"; exon_number "8"; gene_name "Hfm1"; gene_source "ensembl"; gene_biotype "protein_coding"; transcript_name "Hfm1-204"; transcript_source "ensembl"; transcript_biotype "protein_coding"; protein_id "ENSRNOP00000103232"; protein_version "1"; tag "Ensembl_canonical";
14	ensembl	exon	3023022	3023092	0	+	.	gene_id "ENSRNOG00000023299"; gene_version "7"; transcript_id "ENSRNOT00000033794"; transcript_version "7"; exon_number "7"; gene_name "Hfm1"; gene_source "ensembl"; gene_biotype "protein_coding"; transcript_name "Hfm1-201"; transcript_source "ensembl"; transcript_biotype "protein_coding"; exon_id "ENSRNOE00000264431"; exon_version "1";
14	ensembl	CDS	3023022	3023092	0	+	2	gene_id "ENSRNOG00000023299"; gene_version "7"; transcript_id "ENSRNOT00000033794"; transcript_version "7"; exon_number "7"; gene_name "Hfm1"; gene_source "ensembl"; gene_biotype "protein_coding"; transcript_name "Hfm1-201"; transcript_source "ensembl"; transcript_biotype "protein_coding"; protein_id "ENSRNOP00000034409"; protein_version "6";
14	ENSEMBL114_rn	exon	3023022	3023092	0.941011763966468	+	.	gene_id "ENSRNOG00000023299"; transcript_id "ENSRNOG00000023299_tx_1"; exon_id "14_3023022_3023092_+"; exonnum "7"; txlen "4529";
14	ENSEMBL114_rn	exon	3023022	3023092	0.641787038277216	+	.	gene_id "ENSRNOG00000023299"; transcript_id "ENSRNOG00000023299_tx_10"; exon_id "14_3023022_3023092_+"; exonnum "6"; txlen "4416";
14	ENSEMBL114_rn	exon	3023022	3023092	0.132073303647093	+	.	gene_id "ENSRNOG00000023299"; transcript_id "ENSRNOG00000023299_tx_100"; exon_id "14_3023022_3023092_+"; exonnum "6"; txlen "4599";
14	ENSEMBL114_rn	exon	3023022	3023092	0.131710064683311	+	.	gene_id "ENSRNOG00000023299"; transcript_id "ENSRNOG00000023299_tx_101"; exon_id "14_3023022_3023092_+"; exonnum "6"; txlen "4186";
14	ENSEMBL114_rn	exon	3023022	3023092	0.130388725253287	+	.	gene_id "ENSRNOG00000023299"; transcript_id "ENSRNOG00000023299_tx_102"; exon_id "14_3023022_3023092_+"; exonnum "8"; txlen "4802";
14	ENSEMBL114_rn	exon	3023022	3023092	0.127925708179846	+	.	gene_id "ENSRNOG00000023299"; transcript_id "ENSRNOG00000023299_tx_104"; exon_id "14_3023022_3023092_+"; exonnum "7"; txlen "4389";
14	ENSEMBL114_rn	exon	3023022	3023092	0.125762297474313	+	.	gene_id "ENSRNOG00000023299"; transcript_id "ENSRNOG00000023299_tx_105"; exon_id "14_3023022_3023092_+"; exonnum "5"; txlen "4205";
14	ENSEMBL114_rn	exon	3023022	3023092	0.118652214741664	+	.	gene_id "ENSRNOG00000023299"; transcript_id "ENSRNOG00000023299_tx_106"; exon_id "14_3023022_3023092_+"; exonnum "6"; txlen "4503";
14	ENSEMBL114_rn	exon	3023022	3023092	0.113407190652813	+	.	gene_id "ENSRNOG00000023299"; transcript_id "ENSRNOG00000023299_tx_107"; exon_id "14_3023022_3023092_+"; exonnum "5"; txlen "3957";
14	ENSEMBL114_rn	exon	3023022	3023092	0.113337414739569	+	.	gene_id "ENSRNOG00000023299"; transcript_id "ENSRNOG00000023299_tx_108"; exon_id "14_3023022_3023092_+"; exonnum "8"; txlen "2616";
14	ENSEMBL114_rn	exon	3023022	3023092	0.113337414739569	+	.	gene_id "ENSRNOG00000023299"; transcript_id "ENSRNOG00000023299_tx_109"; exon_id "14_3023022_3023092_+"; exonnum "7"; txlen "2423";
14	ENSEMBL114_rn	exon	3023022	3023092	0.618055621899879	+	.	gene_id "ENSRNOG00000023299"; transcript_id "ENSRNOG00000023299_tx_11"; exon_id "14_3023022_3023092_+"; exonnum "6"; txlen "4264";
14	ENSEMBL114_rn	exon	3023022	3023092	0.113337414739569	+	.	gene_id "ENSRNOG00000023299"; transcript_id "ENSRNOG00000023299_tx_110"; exon_id "14_3023022_3023092_+"; exonnum "8"; txlen "2768";
14	ENSEMBL114_rn	exon	3023022	3023092	0.113337414739569	+	.	gene_id "ENSRNOG00000023299"; transcript_id "ENSRNOG00000023299_tx_111"; exon_id "14_3023022_3023092_+"; exonnum "7"; txlen "2575";
14	ENSEMBL114_rn	exon	3023022	3023092	0.113337414739569	+	.	gene_id "ENSRNOG00000023299"; transcript_id "ENSRNOG00000023299_tx_112"; exon_id "14_3023022_3023092_+"; exonnum "8"; txlen "2524";
14	ENSEMBL114_rn	exon	3023022	3023092	0.113337414739569	+	.	gene_id "ENSRNOG00000023299"; transcript_id "ENSRNOG00000023299_tx_113"; exon_id "14_3023022_3023092_+"; exonnum "8"; txlen "2676";
14	ENSEMBL114_rn	exon	3023022	3023092	0.111819245315991	+	.	gene_id "ENSRNOG00000023299"; transcript_id "ENSRNOG00000023299_tx_114"; exon_id "14_3023022_3023092_+"; exonnum "6"; txlen "4497";
14	ENSEMBL114_rn	exon	3023022	3023092	0.109559500914916	+	.	gene_id "ENSRNOG00000023299"; transcript_id "ENSRNOG00000023299_tx_115"; exon_id "14_3023022_3023092_+"; exonnum "8"; txlen "2616";
14	ENSEMBL114_rn	exon	3023022	3023092	0.109559500914916	+	.	gene_id "ENSRNOG00000023299"; transcript_id "ENSRNOG00000023299_tx_117"; exon_id "14_3023022_3023092_+"; exonnum "8"; txlen "2768";
14	ENSEMBL114_rn	exon	3023022	3023092	0.109559500914916	+	.	gene_id "ENSRNOG00000023299"; transcript_id "ENSRNOG00000023299_tx_119"; exon_id "14_3023022_3023092_+"; exonnum "8"; txlen "2524";
14	ENSEMBL114_rn	exon	3023022	3023092	0.611016521713931	+	.	gene_id "ENSRNOG00000023299"; transcript_id "ENSRNOG00000023299_tx_12"; exon_id "14_3023022_3023092_+"; exonnum "6"; txlen "4413";
14	ENSEMBL114_rn	exon	3023022	3023092	0.109559500914916	+	.	gene_id "ENSRNOG00000023299"; transcript_id "ENSRNOG00000023299_tx_120"; exon_id "14_3023022_3023092_+"; exonnum "8"; txlen "2676";
14	ENSEMBL114_rn	exon	3023022	3023092	0.108626731923492	+	.	gene_id "ENSRNOG00000023299"; transcript_id "ENSRNOG00000023299_tx_121"; exon_id "14_3023022_3023092_+"; exonnum "8"; txlen "4644";
14	ENSEMBL114_rn	exon	3023022	3023092	0.108626731923492	+	.	gene_id "ENSRNOG00000023299"; transcript_id "ENSRNOG00000023299_tx_122"; exon_id "14_3023022_3023092_+"; exonnum "8"; txlen "4796";
14	ENSEMBL114_rn	exon	3023022	3023092	0.100093368739479	+	.	gene_id "ENSRNOG00000023299"; transcript_id "ENSRNOG00000023299_tx_126"; exon_id "14_3023022_3023092_+"; exonnum "6"; txlen "4596";
14	ENSEMBL114_rn	exon	3023022	3023092	0.0976227107507769	+	.	gene_id "ENSRNOG00000023299"; transcript_id "ENSRNOG00000023299_tx_127"; exon_id "14_3023022_3023092_+"; exonnum "7"; txlen "4147";
14	ENSEMBL114_rn	exon	3023022	3023092	0.58941974342572	+	.	gene_id "ENSRNOG00000023299"; transcript_id "ENSRNOG00000023299_tx_13"; exon_id "14_3023022_3023092_+"; exonnum "6"; txlen "4509";
14	ENSEMBL114_rn	exon	3023022	3023092	0.0953473145106701	+	.	gene_id "ENSRNOG00000023299"; transcript_id "ENSRNOG00000023299_tx_130"; exon_id "14_3023022_3023092_+"; exonnum "7"; txlen "3903";
14	ENSEMBL114_rn	exon	3023022	3023092	0.0935384261510055	+	.	gene_id "ENSRNOG00000023299"; transcript_id "ENSRNOG00000023299_tx_133"; exon_id "14_3023022_3023092_+"; exonnum "5"; txlen "4053";
14	ENSEMBL114_rn	exon	3023022	3023092	0.0935348700775293	+	.	gene_id "ENSRNOG00000023299"; transcript_id "ENSRNOG00000023299_tx_134"; exon_id "14_3023022_3023092_+"; exonnum "7"; txlen "4431";
14	ENSEMBL114_rn	exon	3023022	3023092	0.0924331475980984	+	.	gene_id "ENSRNOG00000023299"; transcript_id "ENSRNOG00000023299_tx_135"; exon_id "14_3023022_3023092_+"; exonnum "8"; txlen "4867";
14	ENSEMBL114_rn	exon	3023022	3023092	0.0906699317916548	+	.	gene_id "ENSRNOG00000023299"; transcript_id "ENSRNOG00000023299_tx_137"; exon_id "14_3023022_3023092_+"; exonnum "8"; txlen "2634";
14	ENSEMBL114_rn	exon	3023022	3023092	0.0906699317916548	+	.	gene_id "ENSRNOG00000023299"; transcript_id "ENSRNOG00000023299_tx_139"; exon_id "14_3023022_3023092_+"; exonnum "8"; txlen "2482";
14	ENSEMBL114_rn	exon	3023022	3023092	0.581345355448557	+	.	gene_id "ENSRNOG00000023299"; transcript_id "ENSRNOG00000023299_tx_14"; exon_id "14_3023022_3023092_+"; exonnum "6"; txlen "4261";
14	ENSEMBL114_rn	exon	3023022	3023092	0.0906699317916548	+	.	gene_id "ENSRNOG00000023299"; transcript_id "ENSRNOG00000023299_tx_140"; exon_id "14_3023022_3023092_+"; exonnum "8"; txlen "2482";
14	ENSEMBL114_rn	exon	3023022	3023092	0.0906699317916548	+	.	gene_id "ENSRNOG00000023299"; transcript_id "ENSRNOG00000023299_tx_142"; exon_id "14_3023022_3023092_+"; exonnum "9"; txlen "2730";
14	ENSEMBL114_rn	exon	3023022	3023092	0.0906699317916548	+	.	gene_id "ENSRNOG00000023299"; transcript_id "ENSRNOG00000023299_tx_143"; exon_id "14_3023022_3023092_+"; exonnum "7"; txlen "2289";
14	ENSEMBL114_rn	exon	3023022	3023092	0.0906699317916548	+	.	gene_id "ENSRNOG00000023299"; transcript_id "ENSRNOG00000023299_tx_145"; exon_id "14_3023022_3023092_+"; exonnum "8"; txlen "2542";
14	ENSEMBL114_rn	exon	3023022	3023092	0.0906699317916548	+	.	gene_id "ENSRNOG00000023299"; transcript_id "ENSRNOG00000023299_tx_147"; exon_id "14_3023022_3023092_+"; exonnum "9"; txlen "2578";
14	ENSEMBL114_rn	exon	3023022	3023092	0.0906699317916548	+	.	gene_id "ENSRNOG00000023299"; transcript_id "ENSRNOG00000023299_tx_148"; exon_id "14_3023022_3023092_+"; exonnum "8"; txlen "2390";
14	ENSEMBL114_rn	exon	3023022	3023092	0.0906699317916548	+	.	gene_id "ENSRNOG00000023299"; transcript_id "ENSRNOG00000023299_tx_149"; exon_id "14_3023022_3023092_+"; exonnum "8"; txlen "2390";
14	ENSEMBL114_rn	exon	3023022	3023092	0.549204380154545	+	.	gene_id "ENSRNOG00000023299"; transcript_id "ENSRNOG00000023299_tx_15"; exon_id "14_3023022_3023092_+"; exonnum "7"; txlen "4619";
14	ENSEMBL114_rn	exon	3023022	3023092	0.0906699317916548	+	.	gene_id "ENSRNOG00000023299"; transcript_id "ENSRNOG00000023299_tx_151"; exon_id "14_3023022_3023092_+"; exonnum "9"; txlen "2638";
14	ENSEMBL114_rn	exon	3023022	3023092	0.0906699317916548	+	.	gene_id "ENSRNOG00000023299"; transcript_id "ENSRNOG00000023299_tx_152"; exon_id "14_3023022_3023092_+"; exonnum "9"; txlen "2486";
14	ENSEMBL114_rn	exon	3023022	3023092	0.0812285769896749	+	.	gene_id "ENSRNOG00000023299"; transcript_id "ENSRNOG00000023299_tx_157"; exon_id "14_3023022_3023092_+"; exonnum "7"; txlen "4541";
14	ENSEMBL114_rn	exon	3023022	3023092	0.081200368850627	+	.	gene_id "ENSRNOG00000023299"; transcript_id "ENSRNOG00000023299_tx_158"; exon_id "14_3023022_3023092_+"; exonnum "6"; txlen "4183";
14	ENSEMBL114_rn	exon	3023022	3023092	0.548105179139028	+	.	gene_id "ENSRNOG00000023299"; transcript_id "ENSRNOG00000023299_tx_16"; exon_id "14_3023022_3023092_+"; exonnum "6"; txlen "4506";
14	ENSEMBL114_rn	exon	3023022	3023092	0.0774756782945299	+	.	gene_id "ENSRNOG00000023299"; transcript_id "ENSRNOG00000023299_tx_165"; exon_id "14_3023022_3023092_+"; exonnum "8"; txlen "4864";
14	ENSEMBL114_rn	exon	3023022	3023092	0.0770083475192748	+	.	gene_id "ENSRNOG00000023299"; transcript_id "ENSRNOG00000023299_tx_166"; exon_id "14_3023022_3023092_+"; exonnum "7"; txlen "4144";
14	ENSEMBL114_rn	exon	3023022	3023092	0.0765093989716058	+	.	gene_id "ENSRNOG00000023299"; transcript_id "ENSRNOG00000023299_tx_167"; exon_id "14_3023022_3023092_+"; exonnum "8"; txlen "4951";
14	ENSEMBL114_rn	exon	3023022	3023092	0.0761060897742886	+	.	gene_id "ENSRNOG00000023299"; transcript_id "ENSRNOG00000023299_tx_168"; exon_id "14_3023022_3023092_+"; exonnum "5"; txlen "4354";
14	ENSEMBL114_rn	exon	3023022	3023092	0.0739783218709149	+	.	gene_id "ENSRNOG00000023299"; transcript_id "ENSRNOG00000023299_tx_169"; exon_id "14_3023022_3023092_+"; exonnum "5"; txlen "3545";
14	ENSEMBL114_rn	exon	3023022	3023092	0.0734437976729548	+	.	gene_id "ENSRNOG00000023299"; transcript_id "ENSRNOG00000023299_tx_170"; exon_id "14_3023022_3023092_+"; exonnum "7"; txlen "4639";
14	ENSEMBL114_rn	exon	3023022	3023092	0.0732392850871685	+	.	gene_id "ENSRNOG00000023299"; transcript_id "ENSRNOG00000023299_tx_171"; exon_id "14_3023022_3023092_+"; exonnum "6"; txlen "4593";
14	ENSEMBL114_rn	exon	3023022	3023092	0.0727817548508413	+	.	gene_id "ENSRNOG00000023299"; transcript_id "ENSRNOG00000023299_tx_174"; exon_id "14_3023022_3023092_+"; exonnum "7"; txlen "3900";
14	ENSEMBL114_rn	exon	3023022	3023092	0.072451798677234	+	.	gene_id "ENSRNOG00000023299"; transcript_id "ENSRNOG00000023299_tx_175"; exon_id "14_3023022_3023092_+"; exonnum "7"; txlen "4524";
14	ENSEMBL114_rn	exon	3023022	3023092	0.0678229933950788	+	.	gene_id "ENSRNOG00000023299"; transcript_id "ENSRNOG00000023299_tx_176"; exon_id "14_3023022_3023092_+"; exonnum "7"; txlen "4634";
14	ENSEMBL114_rn	exon	3023022	3023092	0.0660494558794807	+	.	gene_id "ENSRNOG00000023299"; transcript_id "ENSRNOG00000023299_tx_177"; exon_id "14_3023022_3023092_+"; exonnum "7"; txlen "4858";
14	ENSEMBL114_rn	exon	3023022	3023092	0.0646827681736785	+	.	gene_id "ENSRNOG00000023299"; transcript_id "ENSRNOG00000023299_tx_178"; exon_id "14_3023022_3023092_+"; exonnum "5"; txlen "4050";
14	ENSEMBL114_rn	exon	3023022	3023092	0.0646827681736785	+	.	gene_id "ENSRNOG00000023299"; transcript_id "ENSRNOG00000023299_tx_179"; exon_id "14_3023022_3023092_+"; exonnum "5"; txlen "4202";
14	ENSEMBL114_rn	exon	3023022	3023092	0.523931177327491	+	.	gene_id "ENSRNOG00000023299"; transcript_id "ENSRNOG00000023299_tx_18"; exon_id "14_3023022_3023092_+"; exonnum "6"; txlen "4357";
14	ENSEMBL114_rn	exon	3023022	3023092	0.0636051909925939	+	.	gene_id "ENSRNOG00000023299"; transcript_id "ENSRNOG00000023299_tx_180"; exon_id "14_3023022_3023092_+"; exonnum "7"; txlen "4425";
14	ENSEMBL114_rn	exon	3023022	3023092	0.0627521841628451	+	.	gene_id "ENSRNOG00000023299"; transcript_id "ENSRNOG00000023299_tx_181"; exon_id "14_3023022_3023092_+"; exonnum "7"; txlen "4726";
14	ENSEMBL114_rn	exon	3023022	3023092	0.0627521841628451	+	.	gene_id "ENSRNOG00000023299"; transcript_id "ENSRNOG00000023299_tx_182"; exon_id "14_3023022_3023092_+"; exonnum "8"; txlen "4822";
14	ENSEMBL114_rn	exon	3023022	3023092	0.0617338811016138	+	.	gene_id "ENSRNOG00000023299"; transcript_id "ENSRNOG00000023299_tx_183"; exon_id "14_3023022_3023092_+"; exonnum "8"; txlen "4625";
14	ENSEMBL114_rn	exon	3023022	3023092	0.06034818440194	+	.	gene_id "ENSRNOG00000023299"; transcript_id "ENSRNOG00000023299_tx_185"; exon_id "14_3023022_3023092_+"; exonnum "7"; txlen "4548";
14	ENSEMBL114_rn	exon	3023022	3023092	0.06034818440194	+	.	gene_id "ENSRNOG00000023299"; transcript_id "ENSRNOG00000023299_tx_186"; exon_id "14_3023022_3023092_+"; exonnum "7"; txlen "4700";
14	ENSEMBL114_rn	exon	3023022	3023092	0.06034818440194	+	.	gene_id "ENSRNOG00000023299"; transcript_id "ENSRNOG00000023299_tx_187"; exon_id "14_3023022_3023092_+"; exonnum "7"; txlen "4706";
14	ENSEMBL114_rn	exon	3023022	3023092	0.06034818440194	+	.	gene_id "ENSRNOG00000023299"; transcript_id "ENSRNOG00000023299_tx_188"; exon_id "14_3023022_3023092_+"; exonnum "7"; txlen "4858";
14	ENSEMBL114_rn	exon	3023022	3023092	0.06034818440194	+	.	gene_id "ENSRNOG00000023299"; transcript_id "ENSRNOG00000023299_tx_189"; exon_id "14_3023022_3023092_+"; exonnum "8"; txlen "4799";
14	ENSEMBL114_rn	exon	3023022	3023092	0.490957218085192	+	.	gene_id "ENSRNOG00000023299"; transcript_id "ENSRNOG00000023299_tx_19"; exon_id "14_3023022_3023092_+"; exonnum "7"; txlen "4768";
14	ENSEMBL114_rn	exon	3023022	3023092	0.0576263538562197	+	.	gene_id "ENSRNOG00000023299"; transcript_id "ENSRNOG00000023299_tx_192"; exon_id "14_3023022_3023092_+"; exonnum "5"; txlen "4447";
14	ENSEMBL114_rn	exon	3023022	3023092	0.0574145820725439	+	.	gene_id "ENSRNOG00000023299"; transcript_id "ENSRNOG00000023299_tx_194"; exon_id "14_3023022_3023092_+"; exonnum "8"; txlen "4560";
14	ENSEMBL114_rn	exon	3023022	3023092	0.0574145820725439	+	.	gene_id "ENSRNOG00000023299"; transcript_id "ENSRNOG00000023299_tx_195"; exon_id "14_3023022_3023092_+"; exonnum "8"; txlen "4712";
14	ENSEMBL114_rn	exon	3023022	3023092	0.057001485146344	+	.	gene_id "ENSRNOG00000023299"; transcript_id "ENSRNOG00000023299_tx_196"; exon_id "14_3023022_3023092_+"; exonnum "5"; txlen "3542";
14	ENSEMBL114_rn	exon	3023022	3023092	0.0562818407177476	+	.	gene_id "ENSRNOG00000023299"; transcript_id "ENSRNOG00000023299_tx_198"; exon_id "14_3023022_3023092_+"; exonnum "6"; txlen "4590";
14	ENSEMBL114_rn	exon	3023022	3023092	0.0555832696742055	+	.	gene_id "ENSRNOG00000023299"; transcript_id "ENSRNOG00000023299_tx_199"; exon_id "14_3023022_3023092_+"; exonnum "7"; txlen "4279";
14	ENSEMBL114_rn	exon	3023022	3023092	0.906704406418898	+	.	gene_id "ENSRNOG00000023299"; transcript_id "ENSRNOG00000023299_tx_2"; exon_id "14_3023022_3023092_+"; exonnum "7"; txlen "4526";
14	ENSEMBL114_rn	exon	3023022	3023092	0.0496438590478274	+	.	gene_id "ENSRNOG00000023299"; transcript_id "ENSRNOG00000023299_tx_206"; exon_id "14_3023022_3023092_+"; exonnum "7"; txlen "4428";
14	ENSEMBL114_rn	exon	3023022	3023092	0.0495569848857011	+	.	gene_id "ENSRNOG00000023299"; transcript_id "ENSRNOG00000023299_tx_207"; exon_id "14_3023022_3023092_+"; exonnum "6"; txlen "4428";
14	ENSEMBL114_rn	exon	3023022	3023092	0.0493214730120888	+	.	gene_id "ENSRNOG00000023299"; transcript_id "ENSRNOG00000023299_tx_208"; exon_id "14_3023022_3023092_+"; exonnum "8"; txlen "4622";
14	ENSEMBL114_rn	exon	3023022	3023092	0.466290362460709	+	.	gene_id "ENSRNOG00000023299"; transcript_id "ENSRNOG00000023299_tx_21"; exon_id "14_3023022_3023092_+"; exonnum "6"; txlen "4354";
14	ENSEMBL114_rn	exon	3023022	3023092	0.0470925008489064	+	.	gene_id "ENSRNOG00000023299"; transcript_id "ENSRNOG00000023299_tx_212"; exon_id "14_3023022_3023092_+"; exonnum "7"; txlen "4631";
14	ENSEMBL114_rn	exon	3023022	3023092	0.0457556527878703	+	.	gene_id "ENSRNOG00000023299"; transcript_id "ENSRNOG00000023299_tx_213"; exon_id "14_3023022_3023092_+"; exonnum "5"; txlen "3638";
14	ENSEMBL114_rn	exon	3023022	3023092	0.043969797503179	+	.	gene_id "ENSRNOG00000023299"; transcript_id "ENSRNOG00000023299_tx_214"; exon_id "14_3023022_3023092_+"; exonnum "5"; txlen "3882";
14	ENSEMBL114_rn	exon	3023022	3023092	0.0429778834729223	+	.	gene_id "ENSRNOG00000023299"; transcript_id "ENSRNOG00000023299_tx_215"; exon_id "14_3023022_3023092_+"; exonnum "7"; txlen "4422";
14	ENSEMBL114_rn	exon	3023022	3023092	0.443279513466385	+	.	gene_id "ENSRNOG00000023299"; transcript_id "ENSRNOG00000023299_tx_22"; exon_id "14_3023022_3023092_+"; exonnum "7"; txlen "3959";
14	ENSEMBL114_rn	exon	3023022	3023092	0.0413357747707454	+	.	gene_id "ENSRNOG00000023299"; transcript_id "ENSRNOG00000023299_tx_223"; exon_id "14_3023022_3023092_+"; exonnum "6"; txlen "4279";
14	ENSEMBL114_rn	exon	3023022	3023092	0.0410121311993782	+	.	gene_id "ENSRNOG00000023299"; transcript_id "ENSRNOG00000023299_tx_224"; exon_id "14_3023022_3023092_+"; exonnum "6"; txlen "4441";
14	ENSEMBL114_rn	exon	3023022	3023092	0.0410121311993782	+	.	gene_id "ENSRNOG00000023299"; transcript_id "ENSRNOG00000023299_tx_225"; exon_id "14_3023022_3023092_+"; exonnum "6"; txlen "4348";
14	ENSEMBL114_rn	exon	3023022	3023092	0.0410121311993782	+	.	gene_id "ENSRNOG00000023299"; transcript_id "ENSRNOG00000023299_tx_226"; exon_id "14_3023022_3023092_+"; exonnum "6"; txlen "4438";
14	ENSEMBL114_rn	exon	3023022	3023092	0.0410121311993782	+	.	gene_id "ENSRNOG00000023299"; transcript_id "ENSRNOG00000023299_tx_227"; exon_id "14_3023022_3023092_+"; exonnum "6"; txlen "4345";
14	ENSEMBL114_rn	exon	3023022	3023092	0.441268281496703	+	.	gene_id "ENSRNOG00000023299"; transcript_id "ENSRNOG00000023299_tx_23"; exon_id "14_3023022_3023092_+"; exonnum "7"; txlen "4616";
14	ENSEMBL114_rn	exon	3023022	3023092	0.0402161851711157	+	.	gene_id "ENSRNOG00000023299"; transcript_id "ENSRNOG00000023299_tx_232"; exon_id "14_3023022_3023092_+"; exonnum "7"; txlen "4276";
14	ENSEMBL114_rn	exon	3023022	3023092	0.0388645216827696	+	.	gene_id "ENSRNOG00000023299"; transcript_id "ENSRNOG00000023299_tx_235"; exon_id "14_3023022_3023092_+"; exonnum "7"; txlen "3939";
14	ENSEMBL114_rn	exon	3023022	3023092	0.0388645216827696	+	.	gene_id "ENSRNOG00000023299"; transcript_id "ENSRNOG00000023299_tx_236"; exon_id "14_3023022_3023092_+"; exonnum "7"; txlen "3936";
14	ENSEMBL114_rn	exon	3023022	3023092	0.038105478559581	+	.	gene_id "ENSRNOG00000023299"; transcript_id "ENSRNOG00000023299_tx_238"; exon_id "14_3023022_3023092_+"; exonnum "7"; txlen "3787";
14	ENSEMBL114_rn	exon	3023022	3023092	0.43239023582506	+	.	gene_id "ENSRNOG00000023299"; transcript_id "ENSRNOG00000023299_tx_24"; exon_id "14_3023022_3023092_+"; exonnum "7"; txlen "3962";
14	ENSEMBL114_rn	exon	3023022	3023092	0.0345632773180341	+	.	gene_id "ENSRNOG00000023299"; transcript_id "ENSRNOG00000023299_tx_248"; exon_id "14_3023022_3023092_+"; exonnum "7"; txlen "3846";
14	ENSEMBL114_rn	exon	3023022	3023092	0.0345632773180341	+	.	gene_id "ENSRNOG00000023299"; transcript_id "ENSRNOG00000023299_tx_249"; exon_id "14_3023022_3023092_+"; exonnum "7"; txlen "3843";
14	ENSEMBL114_rn	exon	3023022	3023092	0.421537820306861	+	.	gene_id "ENSRNOG00000023299"; transcript_id "ENSRNOG00000023299_tx_25"; exon_id "14_3023022_3023092_+"; exonnum "7"; txlen "4864";
14	ENSEMBL114_rn	exon	3023022	3023092	0.0345632773180341	+	.	gene_id "ENSRNOG00000023299"; transcript_id "ENSRNOG00000023299_tx_250"; exon_id "14_3023022_3023092_+"; exonnum "7"; txlen "3694";
14	ENSEMBL114_rn	exon	3023022	3023092	0.0345632773180341	+	.	gene_id "ENSRNOG00000023299"; transcript_id "ENSRNOG00000023299_tx_251"; exon_id "14_3023022_3023092_+"; exonnum "7"; txlen "3691";
14	ENSEMBL114_rn	exon	3023022	3023092	0.0340654435245948	+	.	gene_id "ENSRNOG00000023299"; transcript_id "ENSRNOG00000023299_tx_252"; exon_id "14_3023022_3023092_+"; exonnum "7"; txlen "4512";
14	ENSEMBL114_rn	exon	3023022	3023092	0.0325272346870799	+	.	gene_id "ENSRNOG00000023299"; transcript_id "ENSRNOG00000023299_tx_258"; exon_id "14_3023022_3023092_+"; exonnum "8"; txlen "4473";
14	ENSEMBL114_rn	exon	3023022	3023092	0.0318679684420922	+	.	gene_id "ENSRNOG00000023299"; transcript_id "ENSRNOG00000023299_tx_261"; exon_id "14_3023022_3023092_+"; exonnum "7"; txlen "4538";
14	ENSEMBL114_rn	exon	3023022	3023092	0.0314739009701455	+	.	gene_id "ENSRNOG00000023299"; transcript_id "ENSRNOG00000023299_tx_262"; exon_id "14_3023022_3023092_+"; exonnum "7"; txlen "4518";
14	ENSEMBL114_rn	exon	3023022	3023092	0.0313824375298293	+	.	gene_id "ENSRNOG00000023299"; transcript_id "ENSRNOG00000023299_tx_267"; exon_id "14_3023022_3023092_+"; exonnum "7"; txlen "4521";
14	ENSEMBL114_rn	exon	3023022	3023092	0.0304795194073483	+	.	gene_id "ENSRNOG00000023299"; transcript_id "ENSRNOG00000023299_tx_268"; exon_id "14_3023022_3023092_+"; exonnum "8"; txlen "4470";
14	ENSEMBL114_rn	exon	3023022	3023092	0.410262260798284	+	.	gene_id "ENSRNOG00000023299"; transcript_id "ENSRNOG00000023299_tx_27"; exon_id "14_3023022_3023092_+"; exonnum "7"; txlen "4712";
14	ENSEMBL114_rn	exon	3023022	3023092	0.0287788160632994	+	.	gene_id "ENSRNOG00000023299"; transcript_id "ENSRNOG00000023299_tx_272"; exon_id "14_3023022_3023092_+"; exonnum "5"; txlen "3635";
14	ENSEMBL114_rn	exon	3023022	3023092	0.027803566566277	+	.	gene_id "ENSRNOG00000023299"; transcript_id "ENSRNOG00000023299_tx_276"; exon_id "14_3023022_3023092_+"; exonnum "7"; txlen "4509";
14	ENSEMBL114_rn	exon	3023022	3023092	0.027803566566277	+	.	gene_id "ENSRNOG00000023299"; transcript_id "ENSRNOG00000023299_tx_277"; exon_id "14_3023022_3023092_+"; exonnum "7"; txlen "4506";
14	ENSEMBL114_rn	exon	3023022	3023092	0.0277212507381365	+	.	gene_id "ENSRNOG00000023299"; transcript_id "ENSRNOG00000023299_tx_278"; exon_id "14_3023022_3023092_+"; exonnum "5"; txlen "4351";
14	ENSEMBL114_rn	exon	3023022	3023092	0.0275991496911423	+	.	gene_id "ENSRNOG00000023299"; transcript_id "ENSRNOG00000023299_tx_279"; exon_id "14_3023022_3023092_+"; exonnum "8"; txlen "4954";
14	ENSEMBL114_rn	exon	3023022	3023092	0.395475622860991	+	.	gene_id "ENSRNOG00000023299"; transcript_id "ENSRNOG00000023299_tx_28"; exon_id "14_3023022_3023092_+"; exonnum "6"; txlen "4658";
14	ENSEMBL114_rn	exon	3023022	3023092	0.382617432273263	+	.	gene_id "ENSRNOG00000023299"; transcript_id "ENSRNOG00000023299_tx_29"; exon_id "14_3023022_3023092_+"; exonnum "7"; txlen "4861";
14	ENSEMBL114_rn	exon	3023022	3023092	0.0273466448770366	+	.	gene_id "ENSRNOG00000023299"; transcript_id "ENSRNOG00000023299_tx_291"; exon_id "14_3023022_3023092_+"; exonnum "5"; txlen "3879";
14	ENSEMBL114_rn	exon	3023022	3023092	0.027134487892418	+	.	gene_id "ENSRNOG00000023299"; transcript_id "ENSRNOG00000023299_tx_293"; exon_id "14_3023022_3023092_+"; exonnum "5"; txlen "4202";
14	ENSEMBL114_rn	exon	3023022	3023092	0.027134487892418	+	.	gene_id "ENSRNOG00000023299"; transcript_id "ENSRNOG00000023299_tx_294"; exon_id "14_3023022_3023092_+"; exonnum "5"; txlen "4199";
14	ENSEMBL114_rn	exon	3023022	3023092	0.0269193535508329	+	.	gene_id "ENSRNOG00000023299"; transcript_id "ENSRNOG00000023299_tx_295"; exon_id "14_3023022_3023092_+"; exonnum "5"; txlen "4124";
14	ENSEMBL114_rn	exon	3023022	3023092	0.0269193535508329	+	.	gene_id "ENSRNOG00000023299"; transcript_id "ENSRNOG00000023299_tx_296"; exon_id "14_3023022_3023092_+"; exonnum "5"; txlen "4121";
14	ENSEMBL114_rn	exon	3023022	3023092	0.0269193535508329	+	.	gene_id "ENSRNOG00000023299"; transcript_id "ENSRNOG00000023299_tx_297"; exon_id "14_3023022_3023092_+"; exonnum "6"; txlen "4521";
14	ENSEMBL114_rn	exon	3023022	3023092	0.0269193535508329	+	.	gene_id "ENSRNOG00000023299"; transcript_id "ENSRNOG00000023299_tx_298"; exon_id "14_3023022_3023092_+"; exonnum "6"; txlen "4425";
14	ENSEMBL114_rn	exon	3023022	3023092	0.0269193535508329	+	.	gene_id "ENSRNOG00000023299"; transcript_id "ENSRNOG00000023299_tx_299"; exon_id "14_3023022_3023092_+"; exonnum "6"; txlen "4518";
14	ENSEMBL114_rn	exon	3023022	3023092	0.869081932555115	+	.	gene_id "ENSRNOG00000023299"; transcript_id "ENSRNOG00000023299_tx_3"; exon_id "14_3023022_3023092_+"; exonnum "7"; txlen "4377";
14	ENSEMBL114_rn	exon	3023022	3023092	0.366618164560414	+	.	gene_id "ENSRNOG00000023299"; transcript_id "ENSRNOG00000023299_tx_30"; exon_id "14_3023022_3023092_+"; exonnum "7"; txlen "4613";
14	ENSEMBL114_rn	exon	3023022	3023092	0.0265190192864905	+	.	gene_id "ENSRNOG00000023299"; transcript_id "ENSRNOG00000023299_tx_300"; exon_id "14_3023022_3023092_+"; exonnum "8"; txlen "3271";
14	ENSEMBL114_rn	exon	3023022	3023092	0.0265190192864905	+	.	gene_id "ENSRNOG00000023299"; transcript_id "ENSRNOG00000023299_tx_301"; exon_id "14_3023022_3023092_+"; exonnum "8"; txlen "3423";
14	ENSEMBL114_rn	exon	3023022	3023092	0.0261494813774965	+	.	gene_id "ENSRNOG00000023299"; transcript_id "ENSRNOG00000023299_tx_304"; exon_id "14_3023022_3023092_+"; exonnum "7"; txlen "4509";
14	ENSEMBL114_rn	exon	3023022	3023092	0.025624591633808	+	.	gene_id "ENSRNOG00000023299"; transcript_id "ENSRNOG00000023299_tx_305"; exon_id "14_3023022_3023092_+"; exonnum "7"; txlen "3784";
14	ENSEMBL114_rn	exon	3023022	3023092	0.0232041418756792	+	.	gene_id "ENSRNOG00000023299"; transcript_id "ENSRNOG00000023299_tx_316"; exon_id "14_3023022_3023092_+"; exonnum "8"; txlen "3187";
14	ENSEMBL114_rn	exon	3023022	3023092	0.0232041418756792	+	.	gene_id "ENSRNOG00000023299"; transcript_id "ENSRNOG00000023299_tx_317"; exon_id "14_3023022_3023092_+"; exonnum "8"; txlen "3339";
14	ENSEMBL114_rn	exon	3023022	3023092	0.0232041418756792	+	.	gene_id "ENSRNOG00000023299"; transcript_id "ENSRNOG00000023299_tx_318"; exon_id "14_3023022_3023092_+"; exonnum "7"; txlen "3321";
14	ENSEMBL114_rn	exon	3023022	3023092	0.0232041418756792	+	.	gene_id "ENSRNOG00000023299"; transcript_id "ENSRNOG00000023299_tx_319"; exon_id "14_3023022_3023092_+"; exonnum "7"; txlen "3473";
14	ENSEMBL114_rn	exon	3023022	3023092	0.355622989851054	+	.	gene_id "ENSRNOG00000023299"; transcript_id "ENSRNOG00000023299_tx_32"; exon_id "14_3023022_3023092_+"; exonnum "6"; txlen "4655";
14	ENSEMBL114_rn	exon	3023022	3023092	0.0232041418756792	+	.	gene_id "ENSRNOG00000023299"; transcript_id "ENSRNOG00000023299_tx_320"; exon_id "14_3023022_3023092_+"; exonnum "8"; txlen "3417";
14	ENSEMBL114_rn	exon	3023022	3023092	0.0232041418756792	+	.	gene_id "ENSRNOG00000023299"; transcript_id "ENSRNOG00000023299_tx_321"; exon_id "14_3023022_3023092_+"; exonnum "8"; txlen "3569";
14	ENSEMBL114_rn	exon	3023022	3023092	0.337365447101452	+	.	gene_id "ENSRNOG00000023299"; transcript_id "ENSRNOG00000023299_tx_34"; exon_id "14_3023022_3023092_+"; exonnum "7"; txlen "4055";
14	ENSEMBL114_rn	exon	3023022	3023092	0.329190635545805	+	.	gene_id "ENSRNOG00000023299"; transcript_id "ENSRNOG00000023299_tx_35"; exon_id "14_3023022_3023092_+"; exonnum "7"; txlen "4610";
14	ENSEMBL114_rn	exon	3023022	3023092	0.302793234305178	+	.	gene_id "ENSRNOG00000023299"; transcript_id "ENSRNOG00000023299_tx_37"; exon_id "14_3023022_3023092_+"; exonnum "7"; txlen "3810";
14	ENSEMBL114_rn	exon	3023022	3023092	0.292506636893169	+	.	gene_id "ENSRNOG00000023299"; transcript_id "ENSRNOG00000023299_tx_39"; exon_id "14_3023022_3023092_+"; exonnum "6"; txlen "4751";
14	ENSEMBL114_rn	exon	3023022	3023092	0.823669972979632	+	.	gene_id "ENSRNOG00000023299"; transcript_id "ENSRNOG00000023299_tx_4"; exon_id "14_3023022_3023092_+"; exonnum "7"; txlen "4374";
14	ENSEMBL114_rn	exon	3023022	3023092	0.288098831366385	+	.	gene_id "ENSRNOG00000023299"; transcript_id "ENSRNOG00000023299_tx_40"; exon_id "14_3023022_3023092_+"; exonnum "7"; txlen "4709";
14	ENSEMBL114_rn	exon	3023022	3023092	0.277588174222522	+	.	gene_id "ENSRNOG00000023299"; transcript_id "ENSRNOG00000023299_tx_41"; exon_id "14_3023022_3023092_+"; exonnum "7"; txlen "4706";
14	ENSEMBL114_rn	exon	3023022	3023092	0.272530578688125	+	.	gene_id "ENSRNOG00000023299"; transcript_id "ENSRNOG00000023299_tx_42"; exon_id "14_3023022_3023092_+"; exonnum "7"; txlen "4461";
14	ENSEMBL114_rn	exon	3023022	3023092	0.267376252417858	+	.	gene_id "ENSRNOG00000023299"; transcript_id "ENSRNOG00000023299_tx_44"; exon_id "14_3023022_3023092_+"; exonnum "7"; txlen "4052";
14	ENSEMBL114_rn	exon	3023022	3023092	0.802362896179484	+	.	gene_id "ENSRNOG00000023299"; transcript_id "ENSRNOG00000023299_tx_5"; exon_id "14_3023022_3023092_+"; exonnum "7"; txlen "4622";
14	ENSEMBL114_rn	exon	3023022	3023092	0.24505982542171	+	.	gene_id "ENSRNOG00000023299"; transcript_id "ENSRNOG00000023299_tx_50"; exon_id "14_3023022_3023092_+"; exonnum "7"; txlen "4299";
14	ENSEMBL114_rn	exon	3023022	3023092	0.242032643681473	+	.	gene_id "ENSRNOG00000023299"; transcript_id "ENSRNOG00000023299_tx_51"; exon_id "14_3023022_3023092_+"; exonnum "6"; txlen "3849";
14	ENSEMBL114_rn	exon	3023022	3023092	0.241276411285523	+	.	gene_id "ENSRNOG00000023299"; transcript_id "ENSRNOG00000023299_tx_52"; exon_id "14_3023022_3023092_+"; exonnum "7"; txlen "4703";
14	ENSEMBL114_rn	exon	3023022	3023092	0.237879722470054	+	.	gene_id "ENSRNOG00000023299"; transcript_id "ENSRNOG00000023299_tx_53"; exon_id "14_3023022_3023092_+"; exonnum "7"; txlen "3807";
14	ENSEMBL114_rn	exon	3023022	3023092	0.227202608592865	+	.	gene_id "ENSRNOG00000023299"; transcript_id "ENSRNOG00000023299_tx_54"; exon_id "14_3023022_3023092_+"; exonnum "6"; txlen "3846";
14	ENSEMBL114_rn	exon	3023022	3023092	0.219119001829833	+	.	gene_id "ENSRNOG00000023299"; transcript_id "ENSRNOG00000023299_tx_56"; exon_id "14_3023022_3023092_+"; exonnum "9"; txlen "2712";
14	ENSEMBL114_rn	exon	3023022	3023092	0.219119001829833	+	.	gene_id "ENSRNOG00000023299"; transcript_id "ENSRNOG00000023299_tx_58"; exon_id "14_3023022_3023092_+"; exonnum "9"; txlen "2620";
14	ENSEMBL114_rn	exon	3023022	3023092	0.217300524898786	+	.	gene_id "ENSRNOG00000023299"; transcript_id "ENSRNOG00000023299_tx_59"; exon_id "14_3023022_3023092_+"; exonnum "7"; txlen "4458";
14	ENSEMBL114_rn	exon	3023022	3023092	0.767411890005144	+	.	gene_id "ENSRNOG00000023299"; transcript_id "ENSRNOG00000023299_tx_6"; exon_id "14_3023022_3023092_+"; exonnum "7"; txlen "4619";
14	ENSEMBL114_rn	exon	3023022	3023092	0.209813617556942	+	.	gene_id "ENSRNOG00000023299"; transcript_id "ENSRNOG00000023299_tx_62"; exon_id "14_3023022_3023092_+"; exonnum "5"; txlen "4112";
14	ENSEMBL114_rn	exon	3023022	3023092	0.198009864163893	+	.	gene_id "ENSRNOG00000023299"; transcript_id "ENSRNOG00000023299_tx_64"; exon_id "14_3023022_3023092_+"; exonnum "6"; txlen "3942";
14	ENSEMBL114_rn	exon	3023022	3023092	0.196451518881919	+	.	gene_id "ENSRNOG00000023299"; transcript_id "ENSRNOG00000023299_tx_65"; exon_id "14_3023022_3023092_+"; exonnum "9"; txlen "2864";
14	ENSEMBL114_rn	exon	3023022	3023092	0.196451518881919	+	.	gene_id "ENSRNOG00000023299"; transcript_id "ENSRNOG00000023299_tx_67"; exon_id "14_3023022_3023092_+"; exonnum "9"; txlen "2772";
14	ENSEMBL114_rn	exon	3023022	3023092	0.196113037119255	+	.	gene_id "ENSRNOG00000023299"; transcript_id "ENSRNOG00000023299_tx_68"; exon_id "14_3023022_3023092_+"; exonnum "8"; txlen "4954";
14	ENSEMBL114_rn	exon	3023022	3023092	0.195825200117948	+	.	gene_id "ENSRNOG00000023299"; transcript_id "ENSRNOG00000023299_tx_69"; exon_id "14_3023022_3023092_+"; exonnum "7"; txlen "4296";
14	ENSEMBL114_rn	exon	3023022	3023092	0.74158872744336	+	.	gene_id "ENSRNOG00000023299"; transcript_id "ENSRNOG00000023299_tx_7"; exon_id "14_3023022_3023092_+"; exonnum "7"; txlen "4470";
14	ENSEMBL114_rn	exon	3023022	3023092	0.194699823706844	+	.	gene_id "ENSRNOG00000023299"; transcript_id "ENSRNOG00000023299_tx_70"; exon_id "14_3023022_3023092_+"; exonnum "7"; txlen "4554";
14	ENSEMBL114_rn	exon	3023022	3023092	0.192540116175758	+	.	gene_id "ENSRNOG00000023299"; transcript_id "ENSRNOG00000023299_tx_71"; exon_id "14_3023022_3023092_+"; exonnum "6"; txlen "4748";
14	ENSEMBL114_rn	exon	3023022	3023092	0.186218121104708	+	.	gene_id "ENSRNOG00000023299"; transcript_id "ENSRNOG00000023299_tx_79"; exon_id "14_3023022_3023092_+"; exonnum "7"; txlen "4392";
14	ENSEMBL114_rn	exon	3023022	3023092	0.700697971380983	+	.	gene_id "ENSRNOG00000023299"; transcript_id "ENSRNOG00000023299_tx_8"; exon_id "14_3023022_3023092_+"; exonnum "7"; txlen "4467";
14	ENSEMBL114_rn	exon	3023022	3023092	0.184619377809731	+	.	gene_id "ENSRNOG00000023299"; transcript_id "ENSRNOG00000023299_tx_80"; exon_id "14_3023022_3023092_+"; exonnum "7"; txlen "4551";
14	ENSEMBL114_rn	exon	3023022	3023092	0.178978774817373	+	.	gene_id "ENSRNOG00000023299"; transcript_id "ENSRNOG00000023299_tx_81"; exon_id "14_3023022_3023092_+"; exonnum "5"; txlen "4109";
14	ENSEMBL114_rn	exon	3023022	3023092	0.175783721694586	+	.	gene_id "ENSRNOG00000023299"; transcript_id "ENSRNOG00000023299_tx_82"; exon_id "14_3023022_3023092_+"; exonnum "6"; txlen "4500";
14	ENSEMBL114_rn	exon	3023022	3023092	0.172383721702634	+	.	gene_id "ENSRNOG00000023299"; transcript_id "ENSRNOG00000023299_tx_84"; exon_id "14_3023022_3023092_+"; exonnum "6"; txlen "4506";
14	ENSEMBL114_rn	exon	3023022	3023092	0.167078769461368	+	.	gene_id "ENSRNOG00000023299"; transcript_id "ENSRNOG00000023299_tx_85"; exon_id "14_3023022_3023092_+"; exonnum "6"; txlen "3939";
14	ENSEMBL114_rn	exon	3023022	3023092	0.656988994644323	+	.	gene_id "ENSRNOG00000023299"; transcript_id "ENSRNOG00000023299_tx_9"; exon_id "14_3023022_3023092_+"; exonnum "7"; txlen "4771";
14	ENSEMBL114_rn	exon	3023022	3023092	0.151940098974749	+	.	gene_id "ENSRNOG00000023299"; transcript_id "ENSRNOG00000023299_tx_92"; exon_id "14_3023022_3023092_+"; exonnum "6"; txlen "3697";
14	ENSEMBL114_rn	exon	3023022	3023092	0.149987180692467	+	.	gene_id "ENSRNOG00000023299"; transcript_id "ENSRNOG00000023299_tx_93"; exon_id "14_3023022_3023092_+"; exonnum "5"; txlen "3960";
14	ENSEMBL114_rn	exon	3023022	3023092	0.133181090832495	+	.	gene_id "ENSRNOG00000023299"; transcript_id "ENSRNOG00000023299_tx_99"; exon_id "14_3023022_3023092_+"; exonnum "6"; txlen "3694";
14	ensembl	exon	3023480	3023612	0	+	.	gene_id "ENSRNOG00000023299"; gene_version "7"; transcript_id "ENSRNOT00000143122"; transcript_version "1"; exon_number "7"; gene_name "Hfm1"; gene_source "ensembl"; gene_biotype "protein_coding"; transcript_name "Hfm1-203"; transcript_source "ensembl"; transcript_biotype "protein_coding"; exon_id "ENSRNOE00000264448"; exon_version "3";
14	ensembl	CDS	3023480	3023612	0	+	0	gene_id "ENSRNOG00000023299"; gene_version "7"; transcript_id "ENSRNOT00000143122"; transcript_version "1"; exon_number "7"; gene_name "Hfm1"; gene_source "ensembl"; gene_biotype "protein_coding"; transcript_name "Hfm1-203"; transcript_source "ensembl"; transcript_biotype "protein_coding"; protein_id "ENSRNOP00000103638"; protein_version "1";
14	ensembl	exon	3023480	3023612	0	+	.	gene_id "ENSRNOG00000023299"; gene_version "7"; transcript_id "ENSRNOT00000113420"; transcript_version "2"; exon_number "7"; gene_name "Hfm1"; gene_source "ensembl"; gene_biotype "protein_coding"; transcript_name "Hfm1-202"; transcript_source "ensembl"; transcript_biotype "protein_coding"; exon_id "ENSRNOE00000264448"; exon_version "3";
14	ensembl	CDS	3023480	3023612	0	+	0	gene_id "ENSRNOG00000023299"; gene_version "7"; transcript_id "ENSRNOT00000113420"; transcript_version "2"; exon_number "7"; gene_name "Hfm1"; gene_source "ensembl"; gene_biotype "protein_coding"; transcript_name "Hfm1-202"; transcript_source "ensembl"; transcript_biotype "protein_coding"; protein_id "ENSRNOP00000083280"; protein_version "2";
14	ensembl	exon	3023480	3023612	0	+	.	gene_id "ENSRNOG00000023299"; gene_version "7"; transcript_id "ENSRNOT00000151673"; transcript_version "1"; exon_number "9"; gene_name "Hfm1"; gene_source "ensembl"; gene_biotype "protein_coding"; transcript_name "Hfm1-204"; transcript_source "ensembl"; transcript_biotype "protein_coding"; exon_id "ENSRNOE00000264448"; exon_version "3"; tag "Ensembl_canonical";
14	ensembl	CDS	3023480	3023612	0	+	0	gene_id "ENSRNOG00000023299"; gene_version "7"; transcript_id "ENSRNOT00000151673"; transcript_version "1"; exon_number "9"; gene_name "Hfm1"; gene_source "ensembl"; gene_biotype "protein_coding"; transcript_name "Hfm1-204"; transcript_source "ensembl"; transcript_biotype "protein_coding"; protein_id "ENSRNOP00000103232"; protein_version "1"; tag "Ensembl_canonical";
14	ensembl	exon	3023480	3023612	0	+	.	gene_id "ENSRNOG00000023299"; gene_version "7"; transcript_id "ENSRNOT00000033794"; transcript_version "7"; exon_number "8"; gene_name "Hfm1"; gene_source "ensembl"; gene_biotype "protein_coding"; transcript_name "Hfm1-201"; transcript_source "ensembl"; transcript_biotype "protein_coding"; exon_id "ENSRNOE00000264448"; exon_version "3";
14	ensembl	CDS	3023480	3023612	0	+	0	gene_id "ENSRNOG00000023299"; gene_version "7"; transcript_id "ENSRNOT00000033794"; transcript_version "7"; exon_number "8"; gene_name "Hfm1"; gene_source "ensembl"; gene_biotype "protein_coding"; transcript_name "Hfm1-201"; transcript_source "ensembl"; transcript_biotype "protein_coding"; protein_id "ENSRNOP00000034409"; protein_version "6";
14	ENSEMBL114_rn	exon	3023480	3023612	0.941011763966468	+	.	gene_id "ENSRNOG00000023299"; transcript_id "ENSRNOG00000023299_tx_1"; exon_id "14_3023480_3023612_+"; exonnum "8"; txlen "4529";
14	ENSEMBL114_rn	exon	3023480	3023612	0.641787038277216	+	.	gene_id "ENSRNOG00000023299"; transcript_id "ENSRNOG00000023299_tx_10"; exon_id "14_3023480_3023612_+"; exonnum "7"; txlen "4416";
14	ENSEMBL114_rn	exon	3023480	3023612	0.132073303647093	+	.	gene_id "ENSRNOG00000023299"; transcript_id "ENSRNOG00000023299_tx_100"; exon_id "14_3023480_3023612_+"; exonnum "7"; txlen "4599";
14	ENSEMBL114_rn	exon	3023480	3023612	0.131710064683311	+	.	gene_id "ENSRNOG00000023299"; transcript_id "ENSRNOG00000023299_tx_101"; exon_id "14_3023480_3023612_+"; exonnum "7"; txlen "4186";
14	ENSEMBL114_rn	exon	3023480	3023612	0.130388725253287	+	.	gene_id "ENSRNOG00000023299"; transcript_id "ENSRNOG00000023299_tx_102"; exon_id "14_3023480_3023612_+"; exonnum "9"; txlen "4802";
14	ENSEMBL114_rn	exon	3023480	3023612	0.127925708179846	+	.	gene_id "ENSRNOG00000023299"; transcript_id "ENSRNOG00000023299_tx_104"; exon_id "14_3023480_3023612_+"; exonnum "8"; txlen "4389";
14	ENSEMBL114_rn	exon	3023480	3023612	0.125762297474313	+	.	gene_id "ENSRNOG00000023299"; transcript_id "ENSRNOG00000023299_tx_105"; exon_id "14_3023480_3023612_+"; exonnum "6"; txlen "4205";
14	ENSEMBL114_rn	exon	3023480	3023612	0.118652214741664	+	.	gene_id "ENSRNOG00000023299"; transcript_id "ENSRNOG00000023299_tx_106"; exon_id "14_3023480_3023612_+"; exonnum "7"; txlen "4503";
14	ENSEMBL114_rn	exon	3023480	3023612	0.113407190652813	+	.	gene_id "ENSRNOG00000023299"; transcript_id "ENSRNOG00000023299_tx_107"; exon_id "14_3023480_3023612_+"; exonnum "6"; txlen "3957";
14	ENSEMBL114_rn	exon	3023480	3023612	0.113337414739569	+	.	gene_id "ENSRNOG00000023299"; transcript_id "ENSRNOG00000023299_tx_108"; exon_id "14_3023480_3023612_+"; exonnum "9"; txlen "2616";
14	ENSEMBL114_rn	exon	3023480	3023612	0.113337414739569	+	.	gene_id "ENSRNOG00000023299"; transcript_id "ENSRNOG00000023299_tx_109"; exon_id "14_3023480_3023612_+"; exonnum "8"; txlen "2423";
14	ENSEMBL114_rn	exon	3023480	3023612	0.618055621899879	+	.	gene_id "ENSRNOG00000023299"; transcript_id "ENSRNOG00000023299_tx_11"; exon_id "14_3023480_3023612_+"; exonnum "7"; txlen "4264";
14	ENSEMBL114_rn	exon	3023480	3023612	0.113337414739569	+	.	gene_id "ENSRNOG00000023299"; transcript_id "ENSRNOG00000023299_tx_110"; exon_id "14_3023480_3023612_+"; exonnum "9"; txlen "2768";
14	ENSEMBL114_rn	exon	3023480	3023612	0.113337414739569	+	.	gene_id "ENSRNOG00000023299"; transcript_id "ENSRNOG00000023299_tx_111"; exon_id "14_3023480_3023612_+"; exonnum "8"; txlen "2575";
14	ENSEMBL114_rn	exon	3023480	3023612	0.113337414739569	+	.	gene_id "ENSRNOG00000023299"; transcript_id "ENSRNOG00000023299_tx_112"; exon_id "14_3023480_3023612_+"; exonnum "9"; txlen "2524";
14	ENSEMBL114_rn	exon	3023480	3023612	0.113337414739569	+	.	gene_id "ENSRNOG00000023299"; transcript_id "ENSRNOG00000023299_tx_113"; exon_id "14_3023480_3023612_+"; exonnum "9"; txlen "2676";
14	ENSEMBL114_rn	exon	3023480	3023612	0.111819245315991	+	.	gene_id "ENSRNOG00000023299"; transcript_id "ENSRNOG00000023299_tx_114"; exon_id "14_3023480_3023612_+"; exonnum "7"; txlen "4497";
14	ENSEMBL114_rn	exon	3023480	3023612	0.109559500914916	+	.	gene_id "ENSRNOG00000023299"; transcript_id "ENSRNOG00000023299_tx_115"; exon_id "14_3023480_3023612_+"; exonnum "9"; txlen "2616";
14	ENSEMBL114_rn	exon	3023480	3023612	0.109559500914916	+	.	gene_id "ENSRNOG00000023299"; transcript_id "ENSRNOG00000023299_tx_117"; exon_id "14_3023480_3023612_+"; exonnum "9"; txlen "2768";
14	ENSEMBL114_rn	exon	3023480	3023612	0.109559500914916	+	.	gene_id "ENSRNOG00000023299"; transcript_id "ENSRNOG00000023299_tx_119"; exon_id "14_3023480_3023612_+"; exonnum "9"; txlen "2524";
14	ENSEMBL114_rn	exon	3023480	3023612	0.611016521713931	+	.	gene_id "ENSRNOG00000023299"; transcript_id "ENSRNOG00000023299_tx_12"; exon_id "14_3023480_3023612_+"; exonnum "7"; txlen "4413";
14	ENSEMBL114_rn	exon	3023480	3023612	0.109559500914916	+	.	gene_id "ENSRNOG00000023299"; transcript_id "ENSRNOG00000023299_tx_120"; exon_id "14_3023480_3023612_+"; exonnum "9"; txlen "2676";
14	ENSEMBL114_rn	exon	3023480	3023612	0.108626731923492	+	.	gene_id "ENSRNOG00000023299"; transcript_id "ENSRNOG00000023299_tx_121"; exon_id "14_3023480_3023612_+"; exonnum "9"; txlen "4644";
14	ENSEMBL114_rn	exon	3023480	3023612	0.108626731923492	+	.	gene_id "ENSRNOG00000023299"; transcript_id "ENSRNOG00000023299_tx_122"; exon_id "14_3023480_3023612_+"; exonnum "9"; txlen "4796";
14	ENSEMBL114_rn	exon	3023480	3023612	0.100093368739479	+	.	gene_id "ENSRNOG00000023299"; transcript_id "ENSRNOG00000023299_tx_126"; exon_id "14_3023480_3023612_+"; exonnum "7"; txlen "4596";
14	ENSEMBL114_rn	exon	3023480	3023612	0.0976227107507769	+	.	gene_id "ENSRNOG00000023299"; transcript_id "ENSRNOG00000023299_tx_127"; exon_id "14_3023480_3023612_+"; exonnum "8"; txlen "4147";
14	ENSEMBL114_rn	exon	3023480	3023612	0.58941974342572	+	.	gene_id "ENSRNOG00000023299"; transcript_id "ENSRNOG00000023299_tx_13"; exon_id "14_3023480_3023612_+"; exonnum "7"; txlen "4509";
14	ENSEMBL114_rn	exon	3023480	3023612	0.0953473145106701	+	.	gene_id "ENSRNOG00000023299"; transcript_id "ENSRNOG00000023299_tx_130"; exon_id "14_3023480_3023612_+"; exonnum "8"; txlen "3903";
14	ENSEMBL114_rn	exon	3023480	3023612	0.0935384261510055	+	.	gene_id "ENSRNOG00000023299"; transcript_id "ENSRNOG00000023299_tx_133"; exon_id "14_3023480_3023612_+"; exonnum "6"; txlen "4053";
14	ENSEMBL114_rn	exon	3023480	3023612	0.0935348700775293	+	.	gene_id "ENSRNOG00000023299"; transcript_id "ENSRNOG00000023299_tx_134"; exon_id "14_3023480_3023612_+"; exonnum "8"; txlen "4431";
14	ENSEMBL114_rn	exon	3023480	3023612	0.0924331475980984	+	.	gene_id "ENSRNOG00000023299"; transcript_id "ENSRNOG00000023299_tx_135"; exon_id "14_3023480_3023612_+"; exonnum "9"; txlen "4867";
14	ENSEMBL114_rn	exon	3023480	3023612	0.0906699317916548	+	.	gene_id "ENSRNOG00000023299"; transcript_id "ENSRNOG00000023299_tx_137"; exon_id "14_3023480_3023612_+"; exonnum "9"; txlen "2634";
14	ENSEMBL114_rn	exon	3023480	3023612	0.0906699317916548	+	.	gene_id "ENSRNOG00000023299"; transcript_id "ENSRNOG00000023299_tx_139"; exon_id "14_3023480_3023612_+"; exonnum "9"; txlen "2482";
14	ENSEMBL114_rn	exon	3023480	3023612	0.581345355448557	+	.	gene_id "ENSRNOG00000023299"; transcript_id "ENSRNOG00000023299_tx_14"; exon_id "14_3023480_3023612_+"; exonnum "7"; txlen "4261";
14	ENSEMBL114_rn	exon	3023480	3023612	0.0906699317916548	+	.	gene_id "ENSRNOG00000023299"; transcript_id "ENSRNOG00000023299_tx_140"; exon_id "14_3023480_3023612_+"; exonnum "9"; txlen "2482";
14	ENSEMBL114_rn	exon	3023480	3023612	0.0906699317916548	+	.	gene_id "ENSRNOG00000023299"; transcript_id "ENSRNOG00000023299_tx_142"; exon_id "14_3023480_3023612_+"; exonnum "10"; txlen "2730";
14	ENSEMBL114_rn	exon	3023480	3023612	0.0906699317916548	+	.	gene_id "ENSRNOG00000023299"; transcript_id "ENSRNOG00000023299_tx_143"; exon_id "14_3023480_3023612_+"; exonnum "8"; txlen "2289";
14	ENSEMBL114_rn	exon	3023480	3023612	0.0906699317916548	+	.	gene_id "ENSRNOG00000023299"; transcript_id "ENSRNOG00000023299_tx_145"; exon_id "14_3023480_3023612_+"; exonnum "9"; txlen "2542";
14	ENSEMBL114_rn	exon	3023480	3023612	0.0906699317916548	+	.	gene_id "ENSRNOG00000023299"; transcript_id "ENSRNOG00000023299_tx_147"; exon_id "14_3023480_3023612_+"; exonnum "10"; txlen "2578";
14	ENSEMBL114_rn	exon	3023480	3023612	0.0906699317916548	+	.	gene_id "ENSRNOG00000023299"; transcript_id "ENSRNOG00000023299_tx_148"; exon_id "14_3023480_3023612_+"; exonnum "9"; txlen "2390";
14	ENSEMBL114_rn	exon	3023480	3023612	0.0906699317916548	+	.	gene_id "ENSRNOG00000023299"; transcript_id "ENSRNOG00000023299_tx_149"; exon_id "14_3023480_3023612_+"; exonnum "9"; txlen "2390";
14	ENSEMBL114_rn	exon	3023480	3023612	0.549204380154545	+	.	gene_id "ENSRNOG00000023299"; transcript_id "ENSRNOG00000023299_tx_15"; exon_id "14_3023480_3023612_+"; exonnum "8"; txlen "4619";
14	ENSEMBL114_rn	exon	3023480	3023612	0.0906699317916548	+	.	gene_id "ENSRNOG00000023299"; transcript_id "ENSRNOG00000023299_tx_151"; exon_id "14_3023480_3023612_+"; exonnum "10"; txlen "2638";
14	ENSEMBL114_rn	exon	3023480	3023612	0.0906699317916548	+	.	gene_id "ENSRNOG00000023299"; transcript_id "ENSRNOG00000023299_tx_152"; exon_id "14_3023480_3023612_+"; exonnum "10"; txlen "2486";
14	ENSEMBL114_rn	exon	3023480	3023612	0.0812285769896749	+	.	gene_id "ENSRNOG00000023299"; transcript_id "ENSRNOG00000023299_tx_157"; exon_id "14_3023480_3023612_+"; exonnum "8"; txlen "4541";
14	ENSEMBL114_rn	exon	3023480	3023612	0.081200368850627	+	.	gene_id "ENSRNOG00000023299"; transcript_id "ENSRNOG00000023299_tx_158"; exon_id "14_3023480_3023612_+"; exonnum "7"; txlen "4183";
14	ENSEMBL114_rn	exon	3023480	3023612	0.548105179139028	+	.	gene_id "ENSRNOG00000023299"; transcript_id "ENSRNOG00000023299_tx_16"; exon_id "14_3023480_3023612_+"; exonnum "7"; txlen "4506";
14	ENSEMBL114_rn	exon	3023480	3023612	0.0774756782945299	+	.	gene_id "ENSRNOG00000023299"; transcript_id "ENSRNOG00000023299_tx_165"; exon_id "14_3023480_3023612_+"; exonnum "9"; txlen "4864";
14	ENSEMBL114_rn	exon	3023480	3023612	0.0770083475192748	+	.	gene_id "ENSRNOG00000023299"; transcript_id "ENSRNOG00000023299_tx_166"; exon_id "14_3023480_3023612_+"; exonnum "8"; txlen "4144";
14	ENSEMBL114_rn	exon	3023480	3023612	0.0765093989716058	+	.	gene_id "ENSRNOG00000023299"; transcript_id "ENSRNOG00000023299_tx_167"; exon_id "14_3023480_3023612_+"; exonnum "9"; txlen "4951";
14	ENSEMBL114_rn	exon	3023480	3023612	0.0761060897742886	+	.	gene_id "ENSRNOG00000023299"; transcript_id "ENSRNOG00000023299_tx_168"; exon_id "14_3023480_3023612_+"; exonnum "6"; txlen "4354";
14	ENSEMBL114_rn	exon	3023480	3023612	0.0739783218709149	+	.	gene_id "ENSRNOG00000023299"; transcript_id "ENSRNOG00000023299_tx_169"; exon_id "14_3023480_3023612_+"; exonnum "6"; txlen "3545";
14	ENSEMBL114_rn	exon	3023480	3023612	0.0734437976729548	+	.	gene_id "ENSRNOG00000023299"; transcript_id "ENSRNOG00000023299_tx_170"; exon_id "14_3023480_3023612_+"; exonnum "8"; txlen "4639";
14	ENSEMBL114_rn	exon	3023480	3023612	0.0732392850871685	+	.	gene_id "ENSRNOG00000023299"; transcript_id "ENSRNOG00000023299_tx_171"; exon_id "14_3023480_3023612_+"; exonnum "7"; txlen "4593";
14	ENSEMBL114_rn	exon	3023480	3023612	0.0727817548508413	+	.	gene_id "ENSRNOG00000023299"; transcript_id "ENSRNOG00000023299_tx_174"; exon_id "14_3023480_3023612_+"; exonnum "8"; txlen "3900";
14	ENSEMBL114_rn	exon	3023480	3023612	0.072451798677234	+	.	gene_id "ENSRNOG00000023299"; transcript_id "ENSRNOG00000023299_tx_175"; exon_id "14_3023480_3023612_+"; exonnum "8"; txlen "4524";
14	ENSEMBL114_rn	exon	3023480	3023612	0.0678229933950788	+	.	gene_id "ENSRNOG00000023299"; transcript_id "ENSRNOG00000023299_tx_176"; exon_id "14_3023480_3023612_+"; exonnum "8"; txlen "4634";
14	ENSEMBL114_rn	exon	3023480	3023612	0.0660494558794807	+	.	gene_id "ENSRNOG00000023299"; transcript_id "ENSRNOG00000023299_tx_177"; exon_id "14_3023480_3023612_+"; exonnum "8"; txlen "4858";
14	ENSEMBL114_rn	exon	3023480	3023612	0.0646827681736785	+	.	gene_id "ENSRNOG00000023299"; transcript_id "ENSRNOG00000023299_tx_178"; exon_id "14_3023480_3023612_+"; exonnum "6"; txlen "4050";
14	ENSEMBL114_rn	exon	3023480	3023612	0.0646827681736785	+	.	gene_id "ENSRNOG00000023299"; transcript_id "ENSRNOG00000023299_tx_179"; exon_id "14_3023480_3023612_+"; exonnum "6"; txlen "4202";
14	ENSEMBL114_rn	exon	3023480	3023612	0.523931177327491	+	.	gene_id "ENSRNOG00000023299"; transcript_id "ENSRNOG00000023299_tx_18"; exon_id "14_3023480_3023612_+"; exonnum "7"; txlen "4357";
14	ENSEMBL114_rn	exon	3023480	3023612	0.0636051909925939	+	.	gene_id "ENSRNOG00000023299"; transcript_id "ENSRNOG00000023299_tx_180"; exon_id "14_3023480_3023612_+"; exonnum "8"; txlen "4425";
14	ENSEMBL114_rn	exon	3023480	3023612	0.0627521841628451	+	.	gene_id "ENSRNOG00000023299"; transcript_id "ENSRNOG00000023299_tx_181"; exon_id "14_3023480_3023612_+"; exonnum "8"; txlen "4726";
14	ENSEMBL114_rn	exon	3023480	3023612	0.0627521841628451	+	.	gene_id "ENSRNOG00000023299"; transcript_id "ENSRNOG00000023299_tx_182"; exon_id "14_3023480_3023612_+"; exonnum "9"; txlen "4822";
14	ENSEMBL114_rn	exon	3023480	3023612	0.0617338811016138	+	.	gene_id "ENSRNOG00000023299"; transcript_id "ENSRNOG00000023299_tx_183"; exon_id "14_3023480_3023612_+"; exonnum "9"; txlen "4625";
14	ENSEMBL114_rn	exon	3023480	3023612	0.06034818440194	+	.	gene_id "ENSRNOG00000023299"; transcript_id "ENSRNOG00000023299_tx_185"; exon_id "14_3023480_3023612_+"; exonnum "8"; txlen "4548";
14	ENSEMBL114_rn	exon	3023480	3023612	0.06034818440194	+	.	gene_id "ENSRNOG00000023299"; transcript_id "ENSRNOG00000023299_tx_186"; exon_id "14_3023480_3023612_+"; exonnum "8"; txlen "4700";
14	ENSEMBL114_rn	exon	3023480	3023612	0.06034818440194	+	.	gene_id "ENSRNOG00000023299"; transcript_id "ENSRNOG00000023299_tx_187"; exon_id "14_3023480_3023612_+"; exonnum "8"; txlen "4706";
14	ENSEMBL114_rn	exon	3023480	3023612	0.06034818440194	+	.	gene_id "ENSRNOG00000023299"; transcript_id "ENSRNOG00000023299_tx_188"; exon_id "14_3023480_3023612_+"; exonnum "8"; txlen "4858";
14	ENSEMBL114_rn	exon	3023480	3023612	0.06034818440194	+	.	gene_id "ENSRNOG00000023299"; transcript_id "ENSRNOG00000023299_tx_189"; exon_id "14_3023480_3023612_+"; exonnum "9"; txlen "4799";
14	ENSEMBL114_rn	exon	3023480	3023612	0.490957218085192	+	.	gene_id "ENSRNOG00000023299"; transcript_id "ENSRNOG00000023299_tx_19"; exon_id "14_3023480_3023612_+"; exonnum "8"; txlen "4768";
14	ENSEMBL114_rn	exon	3023480	3023612	0.0585373490270932	+	.	gene_id "ENSRNOG00000023299"; transcript_id "ENSRNOG00000023299_tx_190"; exon_id "14_3023480_3023612_+"; exonnum "3"; txlen "3730";
14	ENSEMBL114_rn	exon	3023480	3023612	0.0585373490270932	+	.	gene_id "ENSRNOG00000023299"; transcript_id "ENSRNOG00000023299_tx_191"; exon_id "14_3023480_3023612_+"; exonnum "3"; txlen "3727";
14	ENSEMBL114_rn	exon	3023480	3023612	0.0576263538562197	+	.	gene_id "ENSRNOG00000023299"; transcript_id "ENSRNOG00000023299_tx_192"; exon_id "14_3023480_3023612_+"; exonnum "6"; txlen "4447";
14	ENSEMBL114_rn	exon	3023480	3023612	0.0574669464215163	+	.	gene_id "ENSRNOG00000023299"; transcript_id "ENSRNOG00000023299_tx_193"; exon_id "14_3023480_3023612_+"; exonnum "3"; txlen "3578";
14	ENSEMBL114_rn	exon	3023480	3023612	0.0574145820725439	+	.	gene_id "ENSRNOG00000023299"; transcript_id "ENSRNOG00000023299_tx_194"; exon_id "14_3023480_3023612_+"; exonnum "9"; txlen "4560";
14	ENSEMBL114_rn	exon	3023480	3023612	0.0574145820725439	+	.	gene_id "ENSRNOG00000023299"; transcript_id "ENSRNOG00000023299_tx_195"; exon_id "14_3023480_3023612_+"; exonnum "9"; txlen "4712";
14	ENSEMBL114_rn	exon	3023480	3023612	0.057001485146344	+	.	gene_id "ENSRNOG00000023299"; transcript_id "ENSRNOG00000023299_tx_196"; exon_id "14_3023480_3023612_+"; exonnum "6"; txlen "3542";
14	ENSEMBL114_rn	exon	3023480	3023612	0.0562818407177476	+	.	gene_id "ENSRNOG00000023299"; transcript_id "ENSRNOG00000023299_tx_198"; exon_id "14_3023480_3023612_+"; exonnum "7"; txlen "4590";
14	ENSEMBL114_rn	exon	3023480	3023612	0.0555832696742055	+	.	gene_id "ENSRNOG00000023299"; transcript_id "ENSRNOG00000023299_tx_199"; exon_id "14_3023480_3023612_+"; exonnum "8"; txlen "4279";
14	ENSEMBL114_rn	exon	3023480	3023612	0.906704406418898	+	.	gene_id "ENSRNOG00000023299"; transcript_id "ENSRNOG00000023299_tx_2"; exon_id "14_3023480_3023612_+"; exonnum "8"; txlen "4526";
14	ENSEMBL114_rn	exon	3023480	3023612	0.0529191088908919	+	.	gene_id "ENSRNOG00000023299"; transcript_id "ENSRNOG00000023299_tx_201"; exon_id "14_3023480_3023612_+"; exonnum "4"; txlen "1371";
14	ENSEMBL114_rn	exon	3023480	3023612	0.0529191088908919	+	.	gene_id "ENSRNOG00000023299"; transcript_id "ENSRNOG00000023299_tx_203"; exon_id "14_3023480_3023612_+"; exonnum "4"; txlen "1219";
14	ENSEMBL114_rn	exon	3023480	3023612	0.0496438590478274	+	.	gene_id "ENSRNOG00000023299"; transcript_id "ENSRNOG00000023299_tx_206"; exon_id "14_3023480_3023612_+"; exonnum "8"; txlen "4428";
14	ENSEMBL114_rn	exon	3023480	3023612	0.0495569848857011	+	.	gene_id "ENSRNOG00000023299"; transcript_id "ENSRNOG00000023299_tx_207"; exon_id "14_3023480_3023612_+"; exonnum "7"; txlen "4428";
14	ENSEMBL114_rn	exon	3023480	3023612	0.0493214730120888	+	.	gene_id "ENSRNOG00000023299"; transcript_id "ENSRNOG00000023299_tx_208"; exon_id "14_3023480_3023612_+"; exonnum "9"; txlen "4622";
14	ENSEMBL114_rn	exon	3023480	3023612	0.466290362460709	+	.	gene_id "ENSRNOG00000023299"; transcript_id "ENSRNOG00000023299_tx_21"; exon_id "14_3023480_3023612_+"; exonnum "7"; txlen "4354";
14	ENSEMBL114_rn	exon	3023480	3023612	0.0470925008489064	+	.	gene_id "ENSRNOG00000023299"; transcript_id "ENSRNOG00000023299_tx_212"; exon_id "14_3023480_3023612_+"; exonnum "8"; txlen "4631";
14	ENSEMBL114_rn	exon	3023480	3023612	0.0457556527878703	+	.	gene_id "ENSRNOG00000023299"; transcript_id "ENSRNOG00000023299_tx_213"; exon_id "14_3023480_3023612_+"; exonnum "6"; txlen "3638";
14	ENSEMBL114_rn	exon	3023480	3023612	0.043969797503179	+	.	gene_id "ENSRNOG00000023299"; transcript_id "ENSRNOG00000023299_tx_214"; exon_id "14_3023480_3023612_+"; exonnum "6"; txlen "3882";
14	ENSEMBL114_rn	exon	3023480	3023612	0.0429778834729223	+	.	gene_id "ENSRNOG00000023299"; transcript_id "ENSRNOG00000023299_tx_215"; exon_id "14_3023480_3023612_+"; exonnum "8"; txlen "4422";
14	ENSEMBL114_rn	exon	3023480	3023612	0.0415570520711751	+	.	gene_id "ENSRNOG00000023299"; transcript_id "ENSRNOG00000023299_tx_217"; exon_id "14_3023480_3023612_+"; exonnum "8"; txlen "2593";
14	ENSEMBL114_rn	exon	3023480	3023612	0.0415570520711751	+	.	gene_id "ENSRNOG00000023299"; transcript_id "ENSRNOG00000023299_tx_219"; exon_id "14_3023480_3023612_+"; exonnum "8"; txlen "2745";
14	ENSEMBL114_rn	exon	3023480	3023612	0.443279513466385	+	.	gene_id "ENSRNOG00000023299"; transcript_id "ENSRNOG00000023299_tx_22"; exon_id "14_3023480_3023612_+"; exonnum "8"; txlen "3959";
14	ENSEMBL114_rn	exon	3023480	3023612	0.0415570520711751	+	.	gene_id "ENSRNOG00000023299"; transcript_id "ENSRNOG00000023299_tx_220"; exon_id "14_3023480_3023612_+"; exonnum "8"; txlen "2501";
14	ENSEMBL114_rn	exon	3023480	3023612	0.0415570520711751	+	.	gene_id "ENSRNOG00000023299"; transcript_id "ENSRNOG00000023299_tx_221"; exon_id "14_3023480_3023612_+"; exonnum "8"; txlen "2653";
14	ENSEMBL114_rn	exon	3023480	3023612	0.0413357747707454	+	.	gene_id "ENSRNOG00000023299"; transcript_id "ENSRNOG00000023299_tx_223"; exon_id "14_3023480_3023612_+"; exonnum "7"; txlen "4279";
14	ENSEMBL114_rn	exon	3023480	3023612	0.0410121311993782	+	.	gene_id "ENSRNOG00000023299"; transcript_id "ENSRNOG00000023299_tx_224"; exon_id "14_3023480_3023612_+"; exonnum "7"; txlen "4441";
14	ENSEMBL114_rn	exon	3023480	3023612	0.0410121311993782	+	.	gene_id "ENSRNOG00000023299"; transcript_id "ENSRNOG00000023299_tx_225"; exon_id "14_3023480_3023612_+"; exonnum "7"; txlen "4348";
14	ENSEMBL114_rn	exon	3023480	3023612	0.0410121311993782	+	.	gene_id "ENSRNOG00000023299"; transcript_id "ENSRNOG00000023299_tx_226"; exon_id "14_3023480_3023612_+"; exonnum "7"; txlen "4438";
14	ENSEMBL114_rn	exon	3023480	3023612	0.0410121311993782	+	.	gene_id "ENSRNOG00000023299"; transcript_id "ENSRNOG00000023299_tx_227"; exon_id "14_3023480_3023612_+"; exonnum "7"; txlen "4345";
14	ENSEMBL114_rn	exon	3023480	3023612	0.441268281496703	+	.	gene_id "ENSRNOG00000023299"; transcript_id "ENSRNOG00000023299_tx_23"; exon_id "14_3023480_3023612_+"; exonnum "8"; txlen "4616";
14	ENSEMBL114_rn	exon	3023480	3023612	0.0402161851711157	+	.	gene_id "ENSRNOG00000023299"; transcript_id "ENSRNOG00000023299_tx_232"; exon_id "14_3023480_3023612_+"; exonnum "8"; txlen "4276";
14	ENSEMBL114_rn	exon	3023480	3023612	0.0388645216827696	+	.	gene_id "ENSRNOG00000023299"; transcript_id "ENSRNOG00000023299_tx_235"; exon_id "14_3023480_3023612_+"; exonnum "8"; txlen "3939";
14	ENSEMBL114_rn	exon	3023480	3023612	0.0388645216827696	+	.	gene_id "ENSRNOG00000023299"; transcript_id "ENSRNOG00000023299_tx_236"; exon_id "14_3023480_3023612_+"; exonnum "8"; txlen "3936";
14	ENSEMBL114_rn	exon	3023480	3023612	0.0388024449909774	+	.	gene_id "ENSRNOG00000023299"; transcript_id "ENSRNOG00000023299_tx_237"; exon_id "14_3023480_3023612_+"; exonnum "3"; txlen "3575";
14	ENSEMBL114_rn	exon	3023480	3023612	0.038105478559581	+	.	gene_id "ENSRNOG00000023299"; transcript_id "ENSRNOG00000023299_tx_238"; exon_id "14_3023480_3023612_+"; exonnum "8"; txlen "3787";
14	ENSEMBL114_rn	exon	3023480	3023612	0.43239023582506	+	.	gene_id "ENSRNOG00000023299"; transcript_id "ENSRNOG00000023299_tx_24"; exon_id "14_3023480_3023612_+"; exonnum "8"; txlen "3962";
14	ENSEMBL114_rn	exon	3023480	3023612	0.0345632773180341	+	.	gene_id "ENSRNOG00000023299"; transcript_id "ENSRNOG00000023299_tx_248"; exon_id "14_3023480_3023612_+"; exonnum "8"; txlen "3846";
14	ENSEMBL114_rn	exon	3023480	3023612	0.0345632773180341	+	.	gene_id "ENSRNOG00000023299"; transcript_id "ENSRNOG00000023299_tx_249"; exon_id "14_3023480_3023612_+"; exonnum "8"; txlen "3843";
14	ENSEMBL114_rn	exon	3023480	3023612	0.421537820306861	+	.	gene_id "ENSRNOG00000023299"; transcript_id "ENSRNOG00000023299_tx_25"; exon_id "14_3023480_3023612_+"; exonnum "8"; txlen "4864";
14	ENSEMBL114_rn	exon	3023480	3023612	0.0345632773180341	+	.	gene_id "ENSRNOG00000023299"; transcript_id "ENSRNOG00000023299_tx_250"; exon_id "14_3023480_3023612_+"; exonnum "8"; txlen "3694";
14	ENSEMBL114_rn	exon	3023480	3023612	0.0345632773180341	+	.	gene_id "ENSRNOG00000023299"; transcript_id "ENSRNOG00000023299_tx_251"; exon_id "14_3023480_3023612_+"; exonnum "8"; txlen "3691";
14	ENSEMBL114_rn	exon	3023480	3023612	0.0340654435245948	+	.	gene_id "ENSRNOG00000023299"; transcript_id "ENSRNOG00000023299_tx_252"; exon_id "14_3023480_3023612_+"; exonnum "8"; txlen "4512";
14	ENSEMBL114_rn	exon	3023480	3023612	0.0340435945276499	+	.	gene_id "ENSRNOG00000023299"; transcript_id "ENSRNOG00000023299_tx_253"; exon_id "14_3023480_3023612_+"; exonnum "3"; txlen "3823";
14	ENSEMBL114_rn	exon	3023480	3023612	0.0325272346870799	+	.	gene_id "ENSRNOG00000023299"; transcript_id "ENSRNOG00000023299_tx_258"; exon_id "14_3023480_3023612_+"; exonnum "9"; txlen "4473";
14	ENSEMBL114_rn	exon	3023480	3023612	0.0318679684420922	+	.	gene_id "ENSRNOG00000023299"; transcript_id "ENSRNOG00000023299_tx_261"; exon_id "14_3023480_3023612_+"; exonnum "8"; txlen "4538";
14	ENSEMBL114_rn	exon	3023480	3023612	0.0314739009701455	+	.	gene_id "ENSRNOG00000023299"; transcript_id "ENSRNOG00000023299_tx_262"; exon_id "14_3023480_3023612_+"; exonnum "8"; txlen "4518";
14	ENSEMBL114_rn	exon	3023480	3023612	0.0313824375298293	+	.	gene_id "ENSRNOG00000023299"; transcript_id "ENSRNOG00000023299_tx_267"; exon_id "14_3023480_3023612_+"; exonnum "8"; txlen "4521";
14	ENSEMBL114_rn	exon	3023480	3023612	0.0304795194073483	+	.	gene_id "ENSRNOG00000023299"; transcript_id "ENSRNOG00000023299_tx_268"; exon_id "14_3023480_3023612_+"; exonnum "9"; txlen "4470";
14	ENSEMBL114_rn	exon	3023480	3023612	0.410262260798284	+	.	gene_id "ENSRNOG00000023299"; transcript_id "ENSRNOG00000023299_tx_27"; exon_id "14_3023480_3023612_+"; exonnum "8"; txlen "4712";
14	ENSEMBL114_rn	exon	3023480	3023612	0.0301376624278113	+	.	gene_id "ENSRNOG00000023299"; transcript_id "ENSRNOG00000023299_tx_270"; exon_id "14_3023480_3023612_+"; exonnum "4"; txlen "1812";
14	ENSEMBL114_rn	exon	3023480	3023612	0.0301376624278113	+	.	gene_id "ENSRNOG00000023299"; transcript_id "ENSRNOG00000023299_tx_271"; exon_id "14_3023480_3023612_+"; exonnum "4"; txlen "1964";
14	ENSEMBL114_rn	exon	3023480	3023612	0.0287788160632994	+	.	gene_id "ENSRNOG00000023299"; transcript_id "ENSRNOG00000023299_tx_272"; exon_id "14_3023480_3023612_+"; exonnum "6"; txlen "3635";
14	ENSEMBL114_rn	exon	3023480	3023612	0.027803566566277	+	.	gene_id "ENSRNOG00000023299"; transcript_id "ENSRNOG00000023299_tx_276"; exon_id "14_3023480_3023612_+"; exonnum "8"; txlen "4509";
14	ENSEMBL114_rn	exon	3023480	3023612	0.027803566566277	+	.	gene_id "ENSRNOG00000023299"; transcript_id "ENSRNOG00000023299_tx_277"; exon_id "14_3023480_3023612_+"; exonnum "8"; txlen "4506";
14	ENSEMBL114_rn	exon	3023480	3023612	0.0277212507381365	+	.	gene_id "ENSRNOG00000023299"; transcript_id "ENSRNOG00000023299_tx_278"; exon_id "14_3023480_3023612_+"; exonnum "6"; txlen "4351";
14	ENSEMBL114_rn	exon	3023480	3023612	0.0275991496911423	+	.	gene_id "ENSRNOG00000023299"; transcript_id "ENSRNOG00000023299_tx_279"; exon_id "14_3023480_3023612_+"; exonnum "9"; txlen "4954";
14	ENSEMBL114_rn	exon	3023480	3023612	0.395475622860991	+	.	gene_id "ENSRNOG00000023299"; transcript_id "ENSRNOG00000023299_tx_28"; exon_id "14_3023480_3023612_+"; exonnum "7"; txlen "4658";
14	ENSEMBL114_rn	exon	3023480	3023612	0.382617432273263	+	.	gene_id "ENSRNOG00000023299"; transcript_id "ENSRNOG00000023299_tx_29"; exon_id "14_3023480_3023612_+"; exonnum "8"; txlen "4861";
14	ENSEMBL114_rn	exon	3023480	3023612	0.0273466448770366	+	.	gene_id "ENSRNOG00000023299"; transcript_id "ENSRNOG00000023299_tx_291"; exon_id "14_3023480_3023612_+"; exonnum "6"; txlen "3879";
14	ENSEMBL114_rn	exon	3023480	3023612	0.027134487892418	+	.	gene_id "ENSRNOG00000023299"; transcript_id "ENSRNOG00000023299_tx_293"; exon_id "14_3023480_3023612_+"; exonnum "6"; txlen "4202";
14	ENSEMBL114_rn	exon	3023480	3023612	0.027134487892418	+	.	gene_id "ENSRNOG00000023299"; transcript_id "ENSRNOG00000023299_tx_294"; exon_id "14_3023480_3023612_+"; exonnum "6"; txlen "4199";
14	ENSEMBL114_rn	exon	3023480	3023612	0.0269193535508329	+	.	gene_id "ENSRNOG00000023299"; transcript_id "ENSRNOG00000023299_tx_295"; exon_id "14_3023480_3023612_+"; exonnum "6"; txlen "4124";
14	ENSEMBL114_rn	exon	3023480	3023612	0.0269193535508329	+	.	gene_id "ENSRNOG00000023299"; transcript_id "ENSRNOG00000023299_tx_296"; exon_id "14_3023480_3023612_+"; exonnum "6"; txlen "4121";
14	ENSEMBL114_rn	exon	3023480	3023612	0.0269193535508329	+	.	gene_id "ENSRNOG00000023299"; transcript_id "ENSRNOG00000023299_tx_297"; exon_id "14_3023480_3023612_+"; exonnum "7"; txlen "4521";
14	ENSEMBL114_rn	exon	3023480	3023612	0.0269193535508329	+	.	gene_id "ENSRNOG00000023299"; transcript_id "ENSRNOG00000023299_tx_298"; exon_id "14_3023480_3023612_+"; exonnum "7"; txlen "4425";
14	ENSEMBL114_rn	exon	3023480	3023612	0.0269193535508329	+	.	gene_id "ENSRNOG00000023299"; transcript_id "ENSRNOG00000023299_tx_299"; exon_id "14_3023480_3023612_+"; exonnum "7"; txlen "4518";
14	ENSEMBL114_rn	exon	3023480	3023612	0.869081932555115	+	.	gene_id "ENSRNOG00000023299"; transcript_id "ENSRNOG00000023299_tx_3"; exon_id "14_3023480_3023612_+"; exonnum "8"; txlen "4377";
14	ENSEMBL114_rn	exon	3023480	3023612	0.366618164560414	+	.	gene_id "ENSRNOG00000023299"; transcript_id "ENSRNOG00000023299_tx_30"; exon_id "14_3023480_3023612_+"; exonnum "8"; txlen "4613";
14	ENSEMBL114_rn	exon	3023480	3023612	0.0265190192864905	+	.	gene_id "ENSRNOG00000023299"; transcript_id "ENSRNOG00000023299_tx_300"; exon_id "14_3023480_3023612_+"; exonnum "9"; txlen "3271";
14	ENSEMBL114_rn	exon	3023480	3023612	0.0265190192864905	+	.	gene_id "ENSRNOG00000023299"; transcript_id "ENSRNOG00000023299_tx_301"; exon_id "14_3023480_3023612_+"; exonnum "9"; txlen "3423";
14	ENSEMBL114_rn	exon	3023480	3023612	0.0261494813774965	+	.	gene_id "ENSRNOG00000023299"; transcript_id "ENSRNOG00000023299_tx_304"; exon_id "14_3023480_3023612_+"; exonnum "8"; txlen "4509";
14	ENSEMBL114_rn	exon	3023480	3023612	0.025624591633808	+	.	gene_id "ENSRNOG00000023299"; transcript_id "ENSRNOG00000023299_tx_305"; exon_id "14_3023480_3023612_+"; exonnum "8"; txlen "3784";
14	ENSEMBL114_rn	exon	3023480	3023612	0.0245258867810734	+	.	gene_id "ENSRNOG00000023299"; transcript_id "ENSRNOG00000023299_tx_307"; exon_id "14_3023480_3023612_+"; exonnum "3"; txlen "1809";
14	ENSEMBL114_rn	exon	3023480	3023612	0.0232041418756792	+	.	gene_id "ENSRNOG00000023299"; transcript_id "ENSRNOG00000023299_tx_316"; exon_id "14_3023480_3023612_+"; exonnum "9"; txlen "3187";
14	ENSEMBL114_rn	exon	3023480	3023612	0.0232041418756792	+	.	gene_id "ENSRNOG00000023299"; transcript_id "ENSRNOG00000023299_tx_317"; exon_id "14_3023480_3023612_+"; exonnum "9"; txlen "3339";
14	ENSEMBL114_rn	exon	3023480	3023612	0.0232041418756792	+	.	gene_id "ENSRNOG00000023299"; transcript_id "ENSRNOG00000023299_tx_318"; exon_id "14_3023480_3023612_+"; exonnum "8"; txlen "3321";
14	ENSEMBL114_rn	exon	3023480	3023612	0.0232041418756792	+	.	gene_id "ENSRNOG00000023299"; transcript_id "ENSRNOG00000023299_tx_319"; exon_id "14_3023480_3023612_+"; exonnum "8"; txlen "3473";
14	ENSEMBL114_rn	exon	3023480	3023612	0.355622989851054	+	.	gene_id "ENSRNOG00000023299"; transcript_id "ENSRNOG00000023299_tx_32"; exon_id "14_3023480_3023612_+"; exonnum "7"; txlen "4655";
14	ENSEMBL114_rn	exon	3023480	3023612	0.0232041418756792	+	.	gene_id "ENSRNOG00000023299"; transcript_id "ENSRNOG00000023299_tx_320"; exon_id "14_3023480_3023612_+"; exonnum "9"; txlen "3417";
14	ENSEMBL114_rn	exon	3023480	3023612	0.0232041418756792	+	.	gene_id "ENSRNOG00000023299"; transcript_id "ENSRNOG00000023299_tx_321"; exon_id "14_3023480_3023612_+"; exonnum "9"; txlen "3569";
14	ENSEMBL114_rn	exon	3023480	3023612	0.0222191489625923	+	.	gene_id "ENSRNOG00000023299"; transcript_id "ENSRNOG00000023299_tx_324"; exon_id "14_3023480_3023612_+"; exonnum "3"; txlen "3500";
14	ENSEMBL114_rn	exon	3023480	3023612	0.0222191489625923	+	.	gene_id "ENSRNOG00000023299"; transcript_id "ENSRNOG00000023299_tx_325"; exon_id "14_3023480_3023612_+"; exonnum "3"; txlen "3497";
14	ENSEMBL114_rn	exon	3023480	3023612	0.0222191489625923	+	.	gene_id "ENSRNOG00000023299"; transcript_id "ENSRNOG00000023299_tx_326"; exon_id "14_3023480_3023612_+"; exonnum "3"; txlen "3742";
14	ENSEMBL114_rn	exon	3023480	3023612	0.0222191489625923	+	.	gene_id "ENSRNOG00000023299"; transcript_id "ENSRNOG00000023299_tx_327"; exon_id "14_3023480_3023612_+"; exonnum "3"; txlen "3739";
14	ENSEMBL114_rn	exon	3023480	3023612	0.337365447101452	+	.	gene_id "ENSRNOG00000023299"; transcript_id "ENSRNOG00000023299_tx_34"; exon_id "14_3023480_3023612_+"; exonnum "8"; txlen "4055";
14	ENSEMBL114_rn	exon	3023480	3023612	0.329190635545805	+	.	gene_id "ENSRNOG00000023299"; transcript_id "ENSRNOG00000023299_tx_35"; exon_id "14_3023480_3023612_+"; exonnum "8"; txlen "4610";
14	ENSEMBL114_rn	exon	3023480	3023612	0.302793234305178	+	.	gene_id "ENSRNOG00000023299"; transcript_id "ENSRNOG00000023299_tx_37"; exon_id "14_3023480_3023612_+"; exonnum "8"; txlen "3810";
14	ENSEMBL114_rn	exon	3023480	3023612	0.292506636893169	+	.	gene_id "ENSRNOG00000023299"; transcript_id "ENSRNOG00000023299_tx_39"; exon_id "14_3023480_3023612_+"; exonnum "7"; txlen "4751";
14	ENSEMBL114_rn	exon	3023480	3023612	0.823669972979632	+	.	gene_id "ENSRNOG00000023299"; transcript_id "ENSRNOG00000023299_tx_4"; exon_id "14_3023480_3023612_+"; exonnum "8"; txlen "4374";
14	ENSEMBL114_rn	exon	3023480	3023612	0.288098831366385	+	.	gene_id "ENSRNOG00000023299"; transcript_id "ENSRNOG00000023299_tx_40"; exon_id "14_3023480_3023612_+"; exonnum "8"; txlen "4709";
14	ENSEMBL114_rn	exon	3023480	3023612	0.277588174222522	+	.	gene_id "ENSRNOG00000023299"; transcript_id "ENSRNOG00000023299_tx_41"; exon_id "14_3023480_3023612_+"; exonnum "8"; txlen "4706";
14	ENSEMBL114_rn	exon	3023480	3023612	0.272530578688125	+	.	gene_id "ENSRNOG00000023299"; transcript_id "ENSRNOG00000023299_tx_42"; exon_id "14_3023480_3023612_+"; exonnum "8"; txlen "4461";
14	ENSEMBL114_rn	exon	3023480	3023612	0.267376252417858	+	.	gene_id "ENSRNOG00000023299"; transcript_id "ENSRNOG00000023299_tx_44"; exon_id "14_3023480_3023612_+"; exonnum "8"; txlen "4052";
14	ENSEMBL114_rn	exon	3023480	3023612	0.802362896179484	+	.	gene_id "ENSRNOG00000023299"; transcript_id "ENSRNOG00000023299_tx_5"; exon_id "14_3023480_3023612_+"; exonnum "8"; txlen "4622";
14	ENSEMBL114_rn	exon	3023480	3023612	0.24505982542171	+	.	gene_id "ENSRNOG00000023299"; transcript_id "ENSRNOG00000023299_tx_50"; exon_id "14_3023480_3023612_+"; exonnum "8"; txlen "4299";
14	ENSEMBL114_rn	exon	3023480	3023612	0.242032643681473	+	.	gene_id "ENSRNOG00000023299"; transcript_id "ENSRNOG00000023299_tx_51"; exon_id "14_3023480_3023612_+"; exonnum "7"; txlen "3849";
14	ENSEMBL114_rn	exon	3023480	3023612	0.241276411285523	+	.	gene_id "ENSRNOG00000023299"; transcript_id "ENSRNOG00000023299_tx_52"; exon_id "14_3023480_3023612_+"; exonnum "8"; txlen "4703";
14	ENSEMBL114_rn	exon	3023480	3023612	0.237879722470054	+	.	gene_id "ENSRNOG00000023299"; transcript_id "ENSRNOG00000023299_tx_53"; exon_id "14_3023480_3023612_+"; exonnum "8"; txlen "3807";
14	ENSEMBL114_rn	exon	3023480	3023612	0.227202608592865	+	.	gene_id "ENSRNOG00000023299"; transcript_id "ENSRNOG00000023299_tx_54"; exon_id "14_3023480_3023612_+"; exonnum "7"; txlen "3846";
14	ENSEMBL114_rn	exon	3023480	3023612	0.219119001829833	+	.	gene_id "ENSRNOG00000023299"; transcript_id "ENSRNOG00000023299_tx_56"; exon_id "14_3023480_3023612_+"; exonnum "10"; txlen "2712";
14	ENSEMBL114_rn	exon	3023480	3023612	0.219119001829833	+	.	gene_id "ENSRNOG00000023299"; transcript_id "ENSRNOG00000023299_tx_58"; exon_id "14_3023480_3023612_+"; exonnum "10"; txlen "2620";
14	ENSEMBL114_rn	exon	3023480	3023612	0.217300524898786	+	.	gene_id "ENSRNOG00000023299"; transcript_id "ENSRNOG00000023299_tx_59"; exon_id "14_3023480_3023612_+"; exonnum "8"; txlen "4458";
14	ENSEMBL114_rn	exon	3023480	3023612	0.767411890005144	+	.	gene_id "ENSRNOG00000023299"; transcript_id "ENSRNOG00000023299_tx_6"; exon_id "14_3023480_3023612_+"; exonnum "8"; txlen "4619";
14	ENSEMBL114_rn	exon	3023480	3023612	0.209813617556942	+	.	gene_id "ENSRNOG00000023299"; transcript_id "ENSRNOG00000023299_tx_62"; exon_id "14_3023480_3023612_+"; exonnum "6"; txlen "4112";
14	ENSEMBL114_rn	exon	3023480	3023612	0.198009864163893	+	.	gene_id "ENSRNOG00000023299"; transcript_id "ENSRNOG00000023299_tx_64"; exon_id "14_3023480_3023612_+"; exonnum "7"; txlen "3942";
14	ENSEMBL114_rn	exon	3023480	3023612	0.196451518881919	+	.	gene_id "ENSRNOG00000023299"; transcript_id "ENSRNOG00000023299_tx_65"; exon_id "14_3023480_3023612_+"; exonnum "10"; txlen "2864";
14	ENSEMBL114_rn	exon	3023480	3023612	0.196451518881919	+	.	gene_id "ENSRNOG00000023299"; transcript_id "ENSRNOG00000023299_tx_67"; exon_id "14_3023480_3023612_+"; exonnum "10"; txlen "2772";
14	ENSEMBL114_rn	exon	3023480	3023612	0.196113037119255	+	.	gene_id "ENSRNOG00000023299"; transcript_id "ENSRNOG00000023299_tx_68"; exon_id "14_3023480_3023612_+"; exonnum "9"; txlen "4954";
14	ENSEMBL114_rn	exon	3023480	3023612	0.195825200117948	+	.	gene_id "ENSRNOG00000023299"; transcript_id "ENSRNOG00000023299_tx_69"; exon_id "14_3023480_3023612_+"; exonnum "8"; txlen "4296";
14	ENSEMBL114_rn	exon	3023480	3023612	0.74158872744336	+	.	gene_id "ENSRNOG00000023299"; transcript_id "ENSRNOG00000023299_tx_7"; exon_id "14_3023480_3023612_+"; exonnum "8"; txlen "4470";
14	ENSEMBL114_rn	exon	3023480	3023612	0.194699823706844	+	.	gene_id "ENSRNOG00000023299"; transcript_id "ENSRNOG00000023299_tx_70"; exon_id "14_3023480_3023612_+"; exonnum "8"; txlen "4554";
14	ENSEMBL114_rn	exon	3023480	3023612	0.192540116175758	+	.	gene_id "ENSRNOG00000023299"; transcript_id "ENSRNOG00000023299_tx_71"; exon_id "14_3023480_3023612_+"; exonnum "7"; txlen "4748";
14	ENSEMBL114_rn	exon	3023480	3023612	0.186218121104708	+	.	gene_id "ENSRNOG00000023299"; transcript_id "ENSRNOG00000023299_tx_79"; exon_id "14_3023480_3023612_+"; exonnum "8"; txlen "4392";
14	ENSEMBL114_rn	exon	3023480	3023612	0.700697971380983	+	.	gene_id "ENSRNOG00000023299"; transcript_id "ENSRNOG00000023299_tx_8"; exon_id "14_3023480_3023612_+"; exonnum "8"; txlen "4467";
14	ENSEMBL114_rn	exon	3023480	3023612	0.184619377809731	+	.	gene_id "ENSRNOG00000023299"; transcript_id "ENSRNOG00000023299_tx_80"; exon_id "14_3023480_3023612_+"; exonnum "8"; txlen "4551";
14	ENSEMBL114_rn	exon	3023480	3023612	0.178978774817373	+	.	gene_id "ENSRNOG00000023299"; transcript_id "ENSRNOG00000023299_tx_81"; exon_id "14_3023480_3023612_+"; exonnum "6"; txlen "4109";
14	ENSEMBL114_rn	exon	3023480	3023612	0.175783721694586	+	.	gene_id "ENSRNOG00000023299"; transcript_id "ENSRNOG00000023299_tx_82"; exon_id "14_3023480_3023612_+"; exonnum "7"; txlen "4500";
14	ENSEMBL114_rn	exon	3023480	3023612	0.172383721702634	+	.	gene_id "ENSRNOG00000023299"; transcript_id "ENSRNOG00000023299_tx_84"; exon_id "14_3023480_3023612_+"; exonnum "7"; txlen "4506";
14	ENSEMBL114_rn	exon	3023480	3023612	0.167078769461368	+	.	gene_id "ENSRNOG00000023299"; transcript_id "ENSRNOG00000023299_tx_85"; exon_id "14_3023480_3023612_+"; exonnum "7"; txlen "3939";
14	ENSEMBL114_rn	exon	3023480	3023612	0.656988994644323	+	.	gene_id "ENSRNOG00000023299"; transcript_id "ENSRNOG00000023299_tx_9"; exon_id "14_3023480_3023612_+"; exonnum "8"; txlen "4771";
14	ENSEMBL114_rn	exon	3023480	3023612	0.151940098974749	+	.	gene_id "ENSRNOG00000023299"; transcript_id "ENSRNOG00000023299_tx_92"; exon_id "14_3023480_3023612_+"; exonnum "7"; txlen "3697";
14	ENSEMBL114_rn	exon	3023480	3023612	0.149987180692467	+	.	gene_id "ENSRNOG00000023299"; transcript_id "ENSRNOG00000023299_tx_93"; exon_id "14_3023480_3023612_+"; exonnum "6"; txlen "3960";
14	ENSEMBL114_rn	exon	3023480	3023612	0.133181090832495	+	.	gene_id "ENSRNOG00000023299"; transcript_id "ENSRNOG00000023299_tx_99"; exon_id "14_3023480_3023612_+"; exonnum "7"; txlen "3694";
14	ensembl	exon	3024388	3024539	0	+	.	gene_id "ENSRNOG00000023299"; gene_version "7"; transcript_id "ENSRNOT00000143122"; transcript_version "1"; exon_number "8"; gene_name "Hfm1"; gene_source "ensembl"; gene_biotype "protein_coding"; transcript_name "Hfm1-203"; transcript_source "ensembl"; transcript_biotype "protein_coding"; exon_id "ENSRNOE00000440475"; exon_version "1";
14	ensembl	CDS	3024388	3024539	0	+	2	gene_id "ENSRNOG00000023299"; gene_version "7"; transcript_id "ENSRNOT00000143122"; transcript_version "1"; exon_number "8"; gene_name "Hfm1"; gene_source "ensembl"; gene_biotype "protein_coding"; transcript_name "Hfm1-203"; transcript_source "ensembl"; transcript_biotype "protein_coding"; protein_id "ENSRNOP00000103638"; protein_version "1";
14	ensembl	exon	3024388	3024539	0	+	.	gene_id "ENSRNOG00000023299"; gene_version "7"; transcript_id "ENSRNOT00000113420"; transcript_version "2"; exon_number "8"; gene_name "Hfm1"; gene_source "ensembl"; gene_biotype "protein_coding"; transcript_name "Hfm1-202"; transcript_source "ensembl"; transcript_biotype "protein_coding"; exon_id "ENSRNOE00000440475"; exon_version "1";
14	ensembl	CDS	3024388	3024539	0	+	2	gene_id "ENSRNOG00000023299"; gene_version "7"; transcript_id "ENSRNOT00000113420"; transcript_version "2"; exon_number "8"; gene_name "Hfm1"; gene_source "ensembl"; gene_biotype "protein_coding"; transcript_name "Hfm1-202"; transcript_source "ensembl"; transcript_biotype "protein_coding"; protein_id "ENSRNOP00000083280"; protein_version "2";
14	ensembl	exon	3024388	3024539	0	+	.	gene_id "ENSRNOG00000023299"; gene_version "7"; transcript_id "ENSRNOT00000151673"; transcript_version "1"; exon_number "10"; gene_name "Hfm1"; gene_source "ensembl"; gene_biotype "protein_coding"; transcript_name "Hfm1-204"; transcript_source "ensembl"; transcript_biotype "protein_coding"; exon_id "ENSRNOE00000440475"; exon_version "1"; tag "Ensembl_canonical";
14	ensembl	CDS	3024388	3024539	0	+	2	gene_id "ENSRNOG00000023299"; gene_version "7"; transcript_id "ENSRNOT00000151673"; transcript_version "1"; exon_number "10"; gene_name "Hfm1"; gene_source "ensembl"; gene_biotype "protein_coding"; transcript_name "Hfm1-204"; transcript_source "ensembl"; transcript_biotype "protein_coding"; protein_id "ENSRNOP00000103232"; protein_version "1"; tag "Ensembl_canonical";
14	ensembl	exon	3024388	3024539	0	+	.	gene_id "ENSRNOG00000023299"; gene_version "7"; transcript_id "ENSRNOT00000033794"; transcript_version "7"; exon_number "9"; gene_name "Hfm1"; gene_source "ensembl"; gene_biotype "protein_coding"; transcript_name "Hfm1-201"; transcript_source "ensembl"; transcript_biotype "protein_coding"; exon_id "ENSRNOE00000440475"; exon_version "1";
14	ensembl	CDS	3024388	3024539	0	+	2	gene_id "ENSRNOG00000023299"; gene_version "7"; transcript_id "ENSRNOT00000033794"; transcript_version "7"; exon_number "9"; gene_name "Hfm1"; gene_source "ensembl"; gene_biotype "protein_coding"; transcript_name "Hfm1-201"; transcript_source "ensembl"; transcript_biotype "protein_coding"; protein_id "ENSRNOP00000034409"; protein_version "6";
14	ENSEMBL114_rn	exon	3024388	3024539	0.941011763966468	+	.	gene_id "ENSRNOG00000023299"; transcript_id "ENSRNOG00000023299_tx_1"; exon_id "14_3024388_3024539_+"; exonnum "9"; txlen "4529";
14	ENSEMBL114_rn	exon	3024388	3024539	0.641787038277216	+	.	gene_id "ENSRNOG00000023299"; transcript_id "ENSRNOG00000023299_tx_10"; exon_id "14_3024388_3024539_+"; exonnum "8"; txlen "4416";
14	ENSEMBL114_rn	exon	3024388	3024539	0.131710064683311	+	.	gene_id "ENSRNOG00000023299"; transcript_id "ENSRNOG00000023299_tx_101"; exon_id "14_3024388_3024539_+"; exonnum "8"; txlen "4186";
14	ENSEMBL114_rn	exon	3024388	3024539	0.127925708179846	+	.	gene_id "ENSRNOG00000023299"; transcript_id "ENSRNOG00000023299_tx_104"; exon_id "14_3024388_3024539_+"; exonnum "9"; txlen "4389";
14	ENSEMBL114_rn	exon	3024388	3024539	0.125762297474313	+	.	gene_id "ENSRNOG00000023299"; transcript_id "ENSRNOG00000023299_tx_105"; exon_id "14_3024388_3024539_+"; exonnum "7"; txlen "4205";
14	ENSEMBL114_rn	exon	3024388	3024539	0.113337414739569	+	.	gene_id "ENSRNOG00000023299"; transcript_id "ENSRNOG00000023299_tx_110"; exon_id "14_3024388_3024539_+"; exonnum "10"; txlen "2768";
14	ENSEMBL114_rn	exon	3024388	3024539	0.113337414739569	+	.	gene_id "ENSRNOG00000023299"; transcript_id "ENSRNOG00000023299_tx_111"; exon_id "14_3024388_3024539_+"; exonnum "9"; txlen "2575";
14	ENSEMBL114_rn	exon	3024388	3024539	0.113337414739569	+	.	gene_id "ENSRNOG00000023299"; transcript_id "ENSRNOG00000023299_tx_113"; exon_id "14_3024388_3024539_+"; exonnum "10"; txlen "2676";
14	ENSEMBL114_rn	exon	3024388	3024539	0.111819245315991	+	.	gene_id "ENSRNOG00000023299"; transcript_id "ENSRNOG00000023299_tx_114"; exon_id "14_3024388_3024539_+"; exonnum "8"; txlen "4497";
14	ENSEMBL114_rn	exon	3024388	3024539	0.109559500914916	+	.	gene_id "ENSRNOG00000023299"; transcript_id "ENSRNOG00000023299_tx_117"; exon_id "14_3024388_3024539_+"; exonnum "10"; txlen "2768";
14	ENSEMBL114_rn	exon	3024388	3024539	0.611016521713931	+	.	gene_id "ENSRNOG00000023299"; transcript_id "ENSRNOG00000023299_tx_12"; exon_id "14_3024388_3024539_+"; exonnum "8"; txlen "4413";
14	ENSEMBL114_rn	exon	3024388	3024539	0.109559500914916	+	.	gene_id "ENSRNOG00000023299"; transcript_id "ENSRNOG00000023299_tx_120"; exon_id "14_3024388_3024539_+"; exonnum "10"; txlen "2676";
14	ENSEMBL114_rn	exon	3024388	3024539	0.108626731923492	+	.	gene_id "ENSRNOG00000023299"; transcript_id "ENSRNOG00000023299_tx_122"; exon_id "14_3024388_3024539_+"; exonnum "10"; txlen "4796";
14	ENSEMBL114_rn	exon	3024388	3024539	0.58941974342572	+	.	gene_id "ENSRNOG00000023299"; transcript_id "ENSRNOG00000023299_tx_13"; exon_id "14_3024388_3024539_+"; exonnum "8"; txlen "4509";
14	ENSEMBL114_rn	exon	3024388	3024539	0.0935348700775293	+	.	gene_id "ENSRNOG00000023299"; transcript_id "ENSRNOG00000023299_tx_134"; exon_id "14_3024388_3024539_+"; exonnum "9"; txlen "4431";
14	ENSEMBL114_rn	exon	3024388	3024539	0.0924331475980984	+	.	gene_id "ENSRNOG00000023299"; transcript_id "ENSRNOG00000023299_tx_135"; exon_id "14_3024388_3024539_+"; exonnum "10"; txlen "4867";
14	ENSEMBL114_rn	exon	3024388	3024539	0.0906699317916548	+	.	gene_id "ENSRNOG00000023299"; transcript_id "ENSRNOG00000023299_tx_137"; exon_id "14_3024388_3024539_+"; exonnum "10"; txlen "2634";
14	ENSEMBL114_rn	exon	3024388	3024539	0.0906699317916548	+	.	gene_id "ENSRNOG00000023299"; transcript_id "ENSRNOG00000023299_tx_142"; exon_id "14_3024388_3024539_+"; exonnum "11"; txlen "2730";
14	ENSEMBL114_rn	exon	3024388	3024539	0.0906699317916548	+	.	gene_id "ENSRNOG00000023299"; transcript_id "ENSRNOG00000023299_tx_145"; exon_id "14_3024388_3024539_+"; exonnum "10"; txlen "2542";
14	ENSEMBL114_rn	exon	3024388	3024539	0.0906699317916548	+	.	gene_id "ENSRNOG00000023299"; transcript_id "ENSRNOG00000023299_tx_151"; exon_id "14_3024388_3024539_+"; exonnum "11"; txlen "2638";
14	ENSEMBL114_rn	exon	3024388	3024539	0.0812285769896749	+	.	gene_id "ENSRNOG00000023299"; transcript_id "ENSRNOG00000023299_tx_157"; exon_id "14_3024388_3024539_+"; exonnum "9"; txlen "4541";
14	ENSEMBL114_rn	exon	3024388	3024539	0.081200368850627	+	.	gene_id "ENSRNOG00000023299"; transcript_id "ENSRNOG00000023299_tx_158"; exon_id "14_3024388_3024539_+"; exonnum "8"; txlen "4183";
14	ENSEMBL114_rn	exon	3024388	3024539	0.548105179139028	+	.	gene_id "ENSRNOG00000023299"; transcript_id "ENSRNOG00000023299_tx_16"; exon_id "14_3024388_3024539_+"; exonnum "8"; txlen "4506";
14	ENSEMBL114_rn	exon	3024388	3024539	0.0774756782945299	+	.	gene_id "ENSRNOG00000023299"; transcript_id "ENSRNOG00000023299_tx_165"; exon_id "14_3024388_3024539_+"; exonnum "10"; txlen "4864";
14	ENSEMBL114_rn	exon	3024388	3024539	0.0765093989716058	+	.	gene_id "ENSRNOG00000023299"; transcript_id "ENSRNOG00000023299_tx_167"; exon_id "14_3024388_3024539_+"; exonnum "10"; txlen "4951";
14	ENSEMBL114_rn	exon	3024388	3024539	0.0761060897742886	+	.	gene_id "ENSRNOG00000023299"; transcript_id "ENSRNOG00000023299_tx_168"; exon_id "14_3024388_3024539_+"; exonnum "7"; txlen "4354";
14	ENSEMBL114_rn	exon	3024388	3024539	0.0739783218709149	+	.	gene_id "ENSRNOG00000023299"; transcript_id "ENSRNOG00000023299_tx_169"; exon_id "14_3024388_3024539_+"; exonnum "7"; txlen "3545";
14	ENSEMBL114_rn	exon	3024388	3024539	0.0734437976729548	+	.	gene_id "ENSRNOG00000023299"; transcript_id "ENSRNOG00000023299_tx_170"; exon_id "14_3024388_3024539_+"; exonnum "9"; txlen "4639";
14	ENSEMBL114_rn	exon	3024388	3024539	0.0732392850871685	+	.	gene_id "ENSRNOG00000023299"; transcript_id "ENSRNOG00000023299_tx_171"; exon_id "14_3024388_3024539_+"; exonnum "8"; txlen "4593";
14	ENSEMBL114_rn	exon	3024388	3024539	0.072451798677234	+	.	gene_id "ENSRNOG00000023299"; transcript_id "ENSRNOG00000023299_tx_175"; exon_id "14_3024388_3024539_+"; exonnum "9"; txlen "4524";
14	ENSEMBL114_rn	exon	3024388	3024539	0.0678229933950788	+	.	gene_id "ENSRNOG00000023299"; transcript_id "ENSRNOG00000023299_tx_176"; exon_id "14_3024388_3024539_+"; exonnum "9"; txlen "4634";
14	ENSEMBL114_rn	exon	3024388	3024539	0.0660494558794807	+	.	gene_id "ENSRNOG00000023299"; transcript_id "ENSRNOG00000023299_tx_177"; exon_id "14_3024388_3024539_+"; exonnum "9"; txlen "4858";
14	ENSEMBL114_rn	exon	3024388	3024539	0.0646827681736785	+	.	gene_id "ENSRNOG00000023299"; transcript_id "ENSRNOG00000023299_tx_179"; exon_id "14_3024388_3024539_+"; exonnum "7"; txlen "4202";
14	ENSEMBL114_rn	exon	3024388	3024539	0.0636051909925939	+	.	gene_id "ENSRNOG00000023299"; transcript_id "ENSRNOG00000023299_tx_180"; exon_id "14_3024388_3024539_+"; exonnum "9"; txlen "4425";
14	ENSEMBL114_rn	exon	3024388	3024539	0.0627521841628451	+	.	gene_id "ENSRNOG00000023299"; transcript_id "ENSRNOG00000023299_tx_181"; exon_id "14_3024388_3024539_+"; exonnum "9"; txlen "4726";
14	ENSEMBL114_rn	exon	3024388	3024539	0.0627521841628451	+	.	gene_id "ENSRNOG00000023299"; transcript_id "ENSRNOG00000023299_tx_182"; exon_id "14_3024388_3024539_+"; exonnum "10"; txlen "4822";
14	ENSEMBL114_rn	exon	3024388	3024539	0.0617338811016138	+	.	gene_id "ENSRNOG00000023299"; transcript_id "ENSRNOG00000023299_tx_183"; exon_id "14_3024388_3024539_+"; exonnum "10"; txlen "4625";
14	ENSEMBL114_rn	exon	3024388	3024539	0.06034818440194	+	.	gene_id "ENSRNOG00000023299"; transcript_id "ENSRNOG00000023299_tx_186"; exon_id "14_3024388_3024539_+"; exonnum "9"; txlen "4700";
14	ENSEMBL114_rn	exon	3024388	3024539	0.06034818440194	+	.	gene_id "ENSRNOG00000023299"; transcript_id "ENSRNOG00000023299_tx_188"; exon_id "14_3024388_3024539_+"; exonnum "9"; txlen "4858";
14	ENSEMBL114_rn	exon	3024388	3024539	0.490957218085192	+	.	gene_id "ENSRNOG00000023299"; transcript_id "ENSRNOG00000023299_tx_19"; exon_id "14_3024388_3024539_+"; exonnum "9"; txlen "4768";
14	ENSEMBL114_rn	exon	3024388	3024539	0.0585373490270932	+	.	gene_id "ENSRNOG00000023299"; transcript_id "ENSRNOG00000023299_tx_190"; exon_id "14_3024388_3024539_+"; exonnum "4"; txlen "3730";
14	ENSEMBL114_rn	exon	3024388	3024539	0.0585373490270932	+	.	gene_id "ENSRNOG00000023299"; transcript_id "ENSRNOG00000023299_tx_191"; exon_id "14_3024388_3024539_+"; exonnum "4"; txlen "3727";
14	ENSEMBL114_rn	exon	3024388	3024539	0.0576263538562197	+	.	gene_id "ENSRNOG00000023299"; transcript_id "ENSRNOG00000023299_tx_192"; exon_id "14_3024388_3024539_+"; exonnum "7"; txlen "4447";
14	ENSEMBL114_rn	exon	3024388	3024539	0.0574145820725439	+	.	gene_id "ENSRNOG00000023299"; transcript_id "ENSRNOG00000023299_tx_195"; exon_id "14_3024388_3024539_+"; exonnum "10"; txlen "4712";
14	ENSEMBL114_rn	exon	3024388	3024539	0.057001485146344	+	.	gene_id "ENSRNOG00000023299"; transcript_id "ENSRNOG00000023299_tx_196"; exon_id "14_3024388_3024539_+"; exonnum "7"; txlen "3542";
14	ENSEMBL114_rn	exon	3024388	3024539	0.0562818407177476	+	.	gene_id "ENSRNOG00000023299"; transcript_id "ENSRNOG00000023299_tx_198"; exon_id "14_3024388_3024539_+"; exonnum "8"; txlen "4590";
14	ENSEMBL114_rn	exon	3024388	3024539	0.906704406418898	+	.	gene_id "ENSRNOG00000023299"; transcript_id "ENSRNOG00000023299_tx_2"; exon_id "14_3024388_3024539_+"; exonnum "9"; txlen "4526";
14	ENSEMBL114_rn	exon	3024388	3024539	0.0529191088908919	+	.	gene_id "ENSRNOG00000023299"; transcript_id "ENSRNOG00000023299_tx_201"; exon_id "14_3024388_3024539_+"; exonnum "5"; txlen "1371";
14	ENSEMBL114_rn	exon	3024388	3024539	0.0496438590478274	+	.	gene_id "ENSRNOG00000023299"; transcript_id "ENSRNOG00000023299_tx_206"; exon_id "14_3024388_3024539_+"; exonnum "9"; txlen "4428";
14	ENSEMBL114_rn	exon	3024388	3024539	0.0495569848857011	+	.	gene_id "ENSRNOG00000023299"; transcript_id "ENSRNOG00000023299_tx_207"; exon_id "14_3024388_3024539_+"; exonnum "8"; txlen "4428";
14	ENSEMBL114_rn	exon	3024388	3024539	0.0493214730120888	+	.	gene_id "ENSRNOG00000023299"; transcript_id "ENSRNOG00000023299_tx_208"; exon_id "14_3024388_3024539_+"; exonnum "10"; txlen "4622";
14	ENSEMBL114_rn	exon	3024388	3024539	0.0470925008489064	+	.	gene_id "ENSRNOG00000023299"; transcript_id "ENSRNOG00000023299_tx_212"; exon_id "14_3024388_3024539_+"; exonnum "9"; txlen "4631";
14	ENSEMBL114_rn	exon	3024388	3024539	0.0457556527878703	+	.	gene_id "ENSRNOG00000023299"; transcript_id "ENSRNOG00000023299_tx_213"; exon_id "14_3024388_3024539_+"; exonnum "7"; txlen "3638";
14	ENSEMBL114_rn	exon	3024388	3024539	0.043969797503179	+	.	gene_id "ENSRNOG00000023299"; transcript_id "ENSRNOG00000023299_tx_214"; exon_id "14_3024388_3024539_+"; exonnum "7"; txlen "3882";
14	ENSEMBL114_rn	exon	3024388	3024539	0.0429778834729223	+	.	gene_id "ENSRNOG00000023299"; transcript_id "ENSRNOG00000023299_tx_215"; exon_id "14_3024388_3024539_+"; exonnum "9"; txlen "4422";
14	ENSEMBL114_rn	exon	3024388	3024539	0.0415570520711751	+	.	gene_id "ENSRNOG00000023299"; transcript_id "ENSRNOG00000023299_tx_219"; exon_id "14_3024388_3024539_+"; exonnum "9"; txlen "2745";
14	ENSEMBL114_rn	exon	3024388	3024539	0.443279513466385	+	.	gene_id "ENSRNOG00000023299"; transcript_id "ENSRNOG00000023299_tx_22"; exon_id "14_3024388_3024539_+"; exonnum "9"; txlen "3959";
14	ENSEMBL114_rn	exon	3024388	3024539	0.0415570520711751	+	.	gene_id "ENSRNOG00000023299"; transcript_id "ENSRNOG00000023299_tx_221"; exon_id "14_3024388_3024539_+"; exonnum "9"; txlen "2653";
14	ENSEMBL114_rn	exon	3024388	3024539	0.0413357747707454	+	.	gene_id "ENSRNOG00000023299"; transcript_id "ENSRNOG00000023299_tx_223"; exon_id "14_3024388_3024539_+"; exonnum "8"; txlen "4279";
14	ENSEMBL114_rn	exon	3024388	3024539	0.0388645216827696	+	.	gene_id "ENSRNOG00000023299"; transcript_id "ENSRNOG00000023299_tx_235"; exon_id "14_3024388_3024539_+"; exonnum "9"; txlen "3939";
14	ENSEMBL114_rn	exon	3024388	3024539	0.0388645216827696	+	.	gene_id "ENSRNOG00000023299"; transcript_id "ENSRNOG00000023299_tx_236"; exon_id "14_3024388_3024539_+"; exonnum "9"; txlen "3936";
14	ENSEMBL114_rn	exon	3024388	3024539	0.43239023582506	+	.	gene_id "ENSRNOG00000023299"; transcript_id "ENSRNOG00000023299_tx_24"; exon_id "14_3024388_3024539_+"; exonnum "9"; txlen "3962";
14	ENSEMBL114_rn	exon	3024388	3024539	0.0345632773180341	+	.	gene_id "ENSRNOG00000023299"; transcript_id "ENSRNOG00000023299_tx_248"; exon_id "14_3024388_3024539_+"; exonnum "9"; txlen "3846";
14	ENSEMBL114_rn	exon	3024388	3024539	0.0345632773180341	+	.	gene_id "ENSRNOG00000023299"; transcript_id "ENSRNOG00000023299_tx_249"; exon_id "14_3024388_3024539_+"; exonnum "9"; txlen "3843";
14	ENSEMBL114_rn	exon	3024388	3024539	0.421537820306861	+	.	gene_id "ENSRNOG00000023299"; transcript_id "ENSRNOG00000023299_tx_25"; exon_id "14_3024388_3024539_+"; exonnum "9"; txlen "4864";
14	ENSEMBL114_rn	exon	3024388	3024539	0.0340654435245948	+	.	gene_id "ENSRNOG00000023299"; transcript_id "ENSRNOG00000023299_tx_252"; exon_id "14_3024388_3024539_+"; exonnum "9"; txlen "4512";
14	ENSEMBL114_rn	exon	3024388	3024539	0.0340435945276499	+	.	gene_id "ENSRNOG00000023299"; transcript_id "ENSRNOG00000023299_tx_253"; exon_id "14_3024388_3024539_+"; exonnum "4"; txlen "3823";
14	ENSEMBL114_rn	exon	3024388	3024539	0.0318679684420922	+	.	gene_id "ENSRNOG00000023299"; transcript_id "ENSRNOG00000023299_tx_261"; exon_id "14_3024388_3024539_+"; exonnum "9"; txlen "4538";
14	ENSEMBL114_rn	exon	3024388	3024539	0.0314739009701455	+	.	gene_id "ENSRNOG00000023299"; transcript_id "ENSRNOG00000023299_tx_262"; exon_id "14_3024388_3024539_+"; exonnum "9"; txlen "4518";
14	ENSEMBL114_rn	exon	3024388	3024539	0.0313824375298293	+	.	gene_id "ENSRNOG00000023299"; transcript_id "ENSRNOG00000023299_tx_267"; exon_id "14_3024388_3024539_+"; exonnum "9"; txlen "4521";
14	ENSEMBL114_rn	exon	3024388	3024539	0.0301376624278113	+	.	gene_id "ENSRNOG00000023299"; transcript_id "ENSRNOG00000023299_tx_271"; exon_id "14_3024388_3024539_+"; exonnum "5"; txlen "1964";
14	ENSEMBL114_rn	exon	3024388	3024539	0.0287788160632994	+	.	gene_id "ENSRNOG00000023299"; transcript_id "ENSRNOG00000023299_tx_272"; exon_id "14_3024388_3024539_+"; exonnum "7"; txlen "3635";
14	ENSEMBL114_rn	exon	3024388	3024539	0.027803566566277	+	.	gene_id "ENSRNOG00000023299"; transcript_id "ENSRNOG00000023299_tx_276"; exon_id "14_3024388_3024539_+"; exonnum "9"; txlen "4509";
14	ENSEMBL114_rn	exon	3024388	3024539	0.027803566566277	+	.	gene_id "ENSRNOG00000023299"; transcript_id "ENSRNOG00000023299_tx_277"; exon_id "14_3024388_3024539_+"; exonnum "9"; txlen "4506";
14	ENSEMBL114_rn	exon	3024388	3024539	0.0277212507381365	+	.	gene_id "ENSRNOG00000023299"; transcript_id "ENSRNOG00000023299_tx_278"; exon_id "14_3024388_3024539_+"; exonnum "7"; txlen "4351";
14	ENSEMBL114_rn	exon	3024388	3024539	0.0275991496911423	+	.	gene_id "ENSRNOG00000023299"; transcript_id "ENSRNOG00000023299_tx_279"; exon_id "14_3024388_3024539_+"; exonnum "10"; txlen "4954";
14	ENSEMBL114_rn	exon	3024388	3024539	0.395475622860991	+	.	gene_id "ENSRNOG00000023299"; transcript_id "ENSRNOG00000023299_tx_28"; exon_id "14_3024388_3024539_+"; exonnum "8"; txlen "4658";
14	ENSEMBL114_rn	exon	3024388	3024539	0.382617432273263	+	.	gene_id "ENSRNOG00000023299"; transcript_id "ENSRNOG00000023299_tx_29"; exon_id "14_3024388_3024539_+"; exonnum "9"; txlen "4861";
14	ENSEMBL114_rn	exon	3024388	3024539	0.0273466448770366	+	.	gene_id "ENSRNOG00000023299"; transcript_id "ENSRNOG00000023299_tx_291"; exon_id "14_3024388_3024539_+"; exonnum "7"; txlen "3879";
14	ENSEMBL114_rn	exon	3024388	3024539	0.0269193535508329	+	.	gene_id "ENSRNOG00000023299"; transcript_id "ENSRNOG00000023299_tx_295"; exon_id "14_3024388_3024539_+"; exonnum "7"; txlen "4124";
14	ENSEMBL114_rn	exon	3024388	3024539	0.0269193535508329	+	.	gene_id "ENSRNOG00000023299"; transcript_id "ENSRNOG00000023299_tx_296"; exon_id "14_3024388_3024539_+"; exonnum "7"; txlen "4121";
14	ENSEMBL114_rn	exon	3024388	3024539	0.0269193535508329	+	.	gene_id "ENSRNOG00000023299"; transcript_id "ENSRNOG00000023299_tx_297"; exon_id "14_3024388_3024539_+"; exonnum "8"; txlen "4521";
14	ENSEMBL114_rn	exon	3024388	3024539	0.0269193535508329	+	.	gene_id "ENSRNOG00000023299"; transcript_id "ENSRNOG00000023299_tx_298"; exon_id "14_3024388_3024539_+"; exonnum "8"; txlen "4425";
14	ENSEMBL114_rn	exon	3024388	3024539	0.0269193535508329	+	.	gene_id "ENSRNOG00000023299"; transcript_id "ENSRNOG00000023299_tx_299"; exon_id "14_3024388_3024539_+"; exonnum "8"; txlen "4518";
14	ENSEMBL114_rn	exon	3024388	3024539	0.366618164560414	+	.	gene_id "ENSRNOG00000023299"; transcript_id "ENSRNOG00000023299_tx_30"; exon_id "14_3024388_3024539_+"; exonnum "9"; txlen "4613";
14	ENSEMBL114_rn	exon	3024388	3024539	0.0265190192864905	+	.	gene_id "ENSRNOG00000023299"; transcript_id "ENSRNOG00000023299_tx_301"; exon_id "14_3024388_3024539_+"; exonnum "10"; txlen "3423";
14	ENSEMBL114_rn	exon	3024388	3024539	0.0261494813774965	+	.	gene_id "ENSRNOG00000023299"; transcript_id "ENSRNOG00000023299_tx_304"; exon_id "14_3024388_3024539_+"; exonnum "9"; txlen "4509";
14	ENSEMBL114_rn	exon	3024388	3024539	0.0232041418756792	+	.	gene_id "ENSRNOG00000023299"; transcript_id "ENSRNOG00000023299_tx_317"; exon_id "14_3024388_3024539_+"; exonnum "10"; txlen "3339";
14	ENSEMBL114_rn	exon	3024388	3024539	0.0232041418756792	+	.	gene_id "ENSRNOG00000023299"; transcript_id "ENSRNOG00000023299_tx_319"; exon_id "14_3024388_3024539_+"; exonnum "9"; txlen "3473";
14	ENSEMBL114_rn	exon	3024388	3024539	0.355622989851054	+	.	gene_id "ENSRNOG00000023299"; transcript_id "ENSRNOG00000023299_tx_32"; exon_id "14_3024388_3024539_+"; exonnum "8"; txlen "4655";
14	ENSEMBL114_rn	exon	3024388	3024539	0.0232041418756792	+	.	gene_id "ENSRNOG00000023299"; transcript_id "ENSRNOG00000023299_tx_321"; exon_id "14_3024388_3024539_+"; exonnum "10"; txlen "3569";
14	ENSEMBL114_rn	exon	3024388	3024539	0.0222191489625923	+	.	gene_id "ENSRNOG00000023299"; transcript_id "ENSRNOG00000023299_tx_324"; exon_id "14_3024388_3024539_+"; exonnum "4"; txlen "3500";
14	ENSEMBL114_rn	exon	3024388	3024539	0.0222191489625923	+	.	gene_id "ENSRNOG00000023299"; transcript_id "ENSRNOG00000023299_tx_325"; exon_id "14_3024388_3024539_+"; exonnum "4"; txlen "3497";
14	ENSEMBL114_rn	exon	3024388	3024539	0.0222191489625923	+	.	gene_id "ENSRNOG00000023299"; transcript_id "ENSRNOG00000023299_tx_326"; exon_id "14_3024388_3024539_+"; exonnum "4"; txlen "3742";
14	ENSEMBL114_rn	exon	3024388	3024539	0.0222191489625923	+	.	gene_id "ENSRNOG00000023299"; transcript_id "ENSRNOG00000023299_tx_327"; exon_id "14_3024388_3024539_+"; exonnum "4"; txlen "3739";
14	ENSEMBL114_rn	exon	3024388	3024539	0.337365447101452	+	.	gene_id "ENSRNOG00000023299"; transcript_id "ENSRNOG00000023299_tx_34"; exon_id "14_3024388_3024539_+"; exonnum "9"; txlen "4055";
14	ENSEMBL114_rn	exon	3024388	3024539	0.329190635545805	+	.	gene_id "ENSRNOG00000023299"; transcript_id "ENSRNOG00000023299_tx_35"; exon_id "14_3024388_3024539_+"; exonnum "9"; txlen "4610";
14	ENSEMBL114_rn	exon	3024388	3024539	0.292506636893169	+	.	gene_id "ENSRNOG00000023299"; transcript_id "ENSRNOG00000023299_tx_39"; exon_id "14_3024388_3024539_+"; exonnum "8"; txlen "4751";
14	ENSEMBL114_rn	exon	3024388	3024539	0.277588174222522	+	.	gene_id "ENSRNOG00000023299"; transcript_id "ENSRNOG00000023299_tx_41"; exon_id "14_3024388_3024539_+"; exonnum "9"; txlen "4706";
14	ENSEMBL114_rn	exon	3024388	3024539	0.267376252417858	+	.	gene_id "ENSRNOG00000023299"; transcript_id "ENSRNOG00000023299_tx_44"; exon_id "14_3024388_3024539_+"; exonnum "9"; txlen "4052";
14	ENSEMBL114_rn	exon	3024388	3024539	0.802362896179484	+	.	gene_id "ENSRNOG00000023299"; transcript_id "ENSRNOG00000023299_tx_5"; exon_id "14_3024388_3024539_+"; exonnum "9"; txlen "4622";
14	ENSEMBL114_rn	exon	3024388	3024539	0.24505982542171	+	.	gene_id "ENSRNOG00000023299"; transcript_id "ENSRNOG00000023299_tx_50"; exon_id "14_3024388_3024539_+"; exonnum "9"; txlen "4299";
14	ENSEMBL114_rn	exon	3024388	3024539	0.242032643681473	+	.	gene_id "ENSRNOG00000023299"; transcript_id "ENSRNOG00000023299_tx_51"; exon_id "14_3024388_3024539_+"; exonnum "8"; txlen "3849";
14	ENSEMBL114_rn	exon	3024388	3024539	0.241276411285523	+	.	gene_id "ENSRNOG00000023299"; transcript_id "ENSRNOG00000023299_tx_52"; exon_id "14_3024388_3024539_+"; exonnum "9"; txlen "4703";
14	ENSEMBL114_rn	exon	3024388	3024539	0.227202608592865	+	.	gene_id "ENSRNOG00000023299"; transcript_id "ENSRNOG00000023299_tx_54"; exon_id "14_3024388_3024539_+"; exonnum "8"; txlen "3846";
14	ENSEMBL114_rn	exon	3024388	3024539	0.767411890005144	+	.	gene_id "ENSRNOG00000023299"; transcript_id "ENSRNOG00000023299_tx_6"; exon_id "14_3024388_3024539_+"; exonnum "9"; txlen "4619";
14	ENSEMBL114_rn	exon	3024388	3024539	0.209813617556942	+	.	gene_id "ENSRNOG00000023299"; transcript_id "ENSRNOG00000023299_tx_62"; exon_id "14_3024388_3024539_+"; exonnum "7"; txlen "4112";
14	ENSEMBL114_rn	exon	3024388	3024539	0.198009864163893	+	.	gene_id "ENSRNOG00000023299"; transcript_id "ENSRNOG00000023299_tx_64"; exon_id "14_3024388_3024539_+"; exonnum "8"; txlen "3942";
14	ENSEMBL114_rn	exon	3024388	3024539	0.196451518881919	+	.	gene_id "ENSRNOG00000023299"; transcript_id "ENSRNOG00000023299_tx_65"; exon_id "14_3024388_3024539_+"; exonnum "11"; txlen "2864";
14	ENSEMBL114_rn	exon	3024388	3024539	0.196451518881919	+	.	gene_id "ENSRNOG00000023299"; transcript_id "ENSRNOG00000023299_tx_67"; exon_id "14_3024388_3024539_+"; exonnum "11"; txlen "2772";
14	ENSEMBL114_rn	exon	3024388	3024539	0.196113037119255	+	.	gene_id "ENSRNOG00000023299"; transcript_id "ENSRNOG00000023299_tx_68"; exon_id "14_3024388_3024539_+"; exonnum "10"; txlen "4954";
14	ENSEMBL114_rn	exon	3024388	3024539	0.195825200117948	+	.	gene_id "ENSRNOG00000023299"; transcript_id "ENSRNOG00000023299_tx_69"; exon_id "14_3024388_3024539_+"; exonnum "9"; txlen "4296";
14	ENSEMBL114_rn	exon	3024388	3024539	0.192540116175758	+	.	gene_id "ENSRNOG00000023299"; transcript_id "ENSRNOG00000023299_tx_71"; exon_id "14_3024388_3024539_+"; exonnum "8"; txlen "4748";
14	ENSEMBL114_rn	exon	3024388	3024539	0.186218121104708	+	.	gene_id "ENSRNOG00000023299"; transcript_id "ENSRNOG00000023299_tx_79"; exon_id "14_3024388_3024539_+"; exonnum "9"; txlen "4392";
14	ENSEMBL114_rn	exon	3024388	3024539	0.178978774817373	+	.	gene_id "ENSRNOG00000023299"; transcript_id "ENSRNOG00000023299_tx_81"; exon_id "14_3024388_3024539_+"; exonnum "7"; txlen "4109";
14	ENSEMBL114_rn	exon	3024388	3024539	0.175783721694586	+	.	gene_id "ENSRNOG00000023299"; transcript_id "ENSRNOG00000023299_tx_82"; exon_id "14_3024388_3024539_+"; exonnum "8"; txlen "4500";
14	ENSEMBL114_rn	exon	3024388	3024539	0.167078769461368	+	.	gene_id "ENSRNOG00000023299"; transcript_id "ENSRNOG00000023299_tx_85"; exon_id "14_3024388_3024539_+"; exonnum "8"; txlen "3939";
14	ENSEMBL114_rn	exon	3024388	3024539	0.656988994644323	+	.	gene_id "ENSRNOG00000023299"; transcript_id "ENSRNOG00000023299_tx_9"; exon_id "14_3024388_3024539_+"; exonnum "9"; txlen "4771";
14	ensembl	exon	3025279	3025356	0	+	.	gene_id "ENSRNOG00000023299"; gene_version "7"; transcript_id "ENSRNOT00000143122"; transcript_version "1"; exon_number "9"; gene_name "Hfm1"; gene_source "ensembl"; gene_biotype "protein_coding"; transcript_name "Hfm1-203"; transcript_source "ensembl"; transcript_biotype "protein_coding"; exon_id "ENSRNOE00000689912"; exon_version "1";
14	ensembl	CDS	3025279	3025356	0	+	0	gene_id "ENSRNOG00000023299"; gene_version "7"; transcript_id "ENSRNOT00000143122"; transcript_version "1"; exon_number "9"; gene_name "Hfm1"; gene_source "ensembl"; gene_biotype "protein_coding"; transcript_name "Hfm1-203"; transcript_source "ensembl"; transcript_biotype "protein_coding"; protein_id "ENSRNOP00000103638"; protein_version "1";
14	ensembl	exon	3025279	3025356	0	+	.	gene_id "ENSRNOG00000023299"; gene_version "7"; transcript_id "ENSRNOT00000113420"; transcript_version "2"; exon_number "9"; gene_name "Hfm1"; gene_source "ensembl"; gene_biotype "protein_coding"; transcript_name "Hfm1-202"; transcript_source "ensembl"; transcript_biotype "protein_coding"; exon_id "ENSRNOE00000689912"; exon_version "1";
14	ensembl	CDS	3025279	3025356	0	+	0	gene_id "ENSRNOG00000023299"; gene_version "7"; transcript_id "ENSRNOT00000113420"; transcript_version "2"; exon_number "9"; gene_name "Hfm1"; gene_source "ensembl"; gene_biotype "protein_coding"; transcript_name "Hfm1-202"; transcript_source "ensembl"; transcript_biotype "protein_coding"; protein_id "ENSRNOP00000083280"; protein_version "2";
14	ensembl	exon	3025279	3025356	0	+	.	gene_id "ENSRNOG00000023299"; gene_version "7"; transcript_id "ENSRNOT00000151673"; transcript_version "1"; exon_number "11"; gene_name "Hfm1"; gene_source "ensembl"; gene_biotype "protein_coding"; transcript_name "Hfm1-204"; transcript_source "ensembl"; transcript_biotype "protein_coding"; exon_id "ENSRNOE00000689912"; exon_version "1"; tag "Ensembl_canonical";
14	ensembl	CDS	3025279	3025356	0	+	0	gene_id "ENSRNOG00000023299"; gene_version "7"; transcript_id "ENSRNOT00000151673"; transcript_version "1"; exon_number "11"; gene_name "Hfm1"; gene_source "ensembl"; gene_biotype "protein_coding"; transcript_name "Hfm1-204"; transcript_source "ensembl"; transcript_biotype "protein_coding"; protein_id "ENSRNOP00000103232"; protein_version "1"; tag "Ensembl_canonical";
14	ensembl	exon	3025279	3025356	0	+	.	gene_id "ENSRNOG00000023299"; gene_version "7"; transcript_id "ENSRNOT00000033794"; transcript_version "7"; exon_number "10"; gene_name "Hfm1"; gene_source "ensembl"; gene_biotype "protein_coding"; transcript_name "Hfm1-201"; transcript_source "ensembl"; transcript_biotype "protein_coding"; exon_id "ENSRNOE00000689912"; exon_version "1";
14	ensembl	CDS	3025279	3025356	0	+	0	gene_id "ENSRNOG00000023299"; gene_version "7"; transcript_id "ENSRNOT00000033794"; transcript_version "7"; exon_number "10"; gene_name "Hfm1"; gene_source "ensembl"; gene_biotype "protein_coding"; transcript_name "Hfm1-201"; transcript_source "ensembl"; transcript_biotype "protein_coding"; protein_id "ENSRNOP00000034409"; protein_version "6";
14	ENSEMBL114_rn	exon	3025279	3025356	0.941011763966468	+	.	gene_id "ENSRNOG00000023299"; transcript_id "ENSRNOG00000023299_tx_1"; exon_id "14_3025279_3025356_+"; exonnum "10"; txlen "4529";
14	ENSEMBL114_rn	exon	3025279	3025356	0.641787038277216	+	.	gene_id "ENSRNOG00000023299"; transcript_id "ENSRNOG00000023299_tx_10"; exon_id "14_3025279_3025356_+"; exonnum "9"; txlen "4416";
14	ENSEMBL114_rn	exon	3025279	3025356	0.132073303647093	+	.	gene_id "ENSRNOG00000023299"; transcript_id "ENSRNOG00000023299_tx_100"; exon_id "14_3025279_3025356_+"; exonnum "8"; txlen "4599";
14	ENSEMBL114_rn	exon	3025279	3025356	0.131710064683311	+	.	gene_id "ENSRNOG00000023299"; transcript_id "ENSRNOG00000023299_tx_101"; exon_id "14_3025279_3025356_+"; exonnum "9"; txlen "4186";
14	ENSEMBL114_rn	exon	3025279	3025356	0.130388725253287	+	.	gene_id "ENSRNOG00000023299"; transcript_id "ENSRNOG00000023299_tx_102"; exon_id "14_3025279_3025356_+"; exonnum "10"; txlen "4802";
14	ENSEMBL114_rn	exon	3025279	3025356	0.127925708179846	+	.	gene_id "ENSRNOG00000023299"; transcript_id "ENSRNOG00000023299_tx_104"; exon_id "14_3025279_3025356_+"; exonnum "10"; txlen "4389";
14	ENSEMBL114_rn	exon	3025279	3025356	0.125762297474313	+	.	gene_id "ENSRNOG00000023299"; transcript_id "ENSRNOG00000023299_tx_105"; exon_id "14_3025279_3025356_+"; exonnum "8"; txlen "4205";
14	ENSEMBL114_rn	exon	3025279	3025356	0.118652214741664	+	.	gene_id "ENSRNOG00000023299"; transcript_id "ENSRNOG00000023299_tx_106"; exon_id "14_3025279_3025356_+"; exonnum "8"; txlen "4503";
14	ENSEMBL114_rn	exon	3025279	3025356	0.113407190652813	+	.	gene_id "ENSRNOG00000023299"; transcript_id "ENSRNOG00000023299_tx_107"; exon_id "14_3025279_3025356_+"; exonnum "7"; txlen "3957";
14	ENSEMBL114_rn	exon	3025279	3025356	0.113337414739569	+	.	gene_id "ENSRNOG00000023299"; transcript_id "ENSRNOG00000023299_tx_108"; exon_id "14_3025279_3025356_+"; exonnum "10"; txlen "2616";
14	ENSEMBL114_rn	exon	3025279	3025356	0.113337414739569	+	.	gene_id "ENSRNOG00000023299"; transcript_id "ENSRNOG00000023299_tx_109"; exon_id "14_3025279_3025356_+"; exonnum "9"; txlen "2423";
14	ENSEMBL114_rn	exon	3025279	3025356	0.618055621899879	+	.	gene_id "ENSRNOG00000023299"; transcript_id "ENSRNOG00000023299_tx_11"; exon_id "14_3025279_3025356_+"; exonnum "8"; txlen "4264";
14	ENSEMBL114_rn	exon	3025279	3025356	0.113337414739569	+	.	gene_id "ENSRNOG00000023299"; transcript_id "ENSRNOG00000023299_tx_110"; exon_id "14_3025279_3025356_+"; exonnum "11"; txlen "2768";
14	ENSEMBL114_rn	exon	3025279	3025356	0.113337414739569	+	.	gene_id "ENSRNOG00000023299"; transcript_id "ENSRNOG00000023299_tx_111"; exon_id "14_3025279_3025356_+"; exonnum "10"; txlen "2575";
14	ENSEMBL114_rn	exon	3025279	3025356	0.113337414739569	+	.	gene_id "ENSRNOG00000023299"; transcript_id "ENSRNOG00000023299_tx_112"; exon_id "14_3025279_3025356_+"; exonnum "10"; txlen "2524";
14	ENSEMBL114_rn	exon	3025279	3025356	0.113337414739569	+	.	gene_id "ENSRNOG00000023299"; transcript_id "ENSRNOG00000023299_tx_113"; exon_id "14_3025279_3025356_+"; exonnum "11"; txlen "2676";
14	ENSEMBL114_rn	exon	3025279	3025356	0.111819245315991	+	.	gene_id "ENSRNOG00000023299"; transcript_id "ENSRNOG00000023299_tx_114"; exon_id "14_3025279_3025356_+"; exonnum "9"; txlen "4497";
14	ENSEMBL114_rn	exon	3025279	3025356	0.109559500914916	+	.	gene_id "ENSRNOG00000023299"; transcript_id "ENSRNOG00000023299_tx_115"; exon_id "14_3025279_3025356_+"; exonnum "10"; txlen "2616";
14	ENSEMBL114_rn	exon	3025279	3025356	0.109559500914916	+	.	gene_id "ENSRNOG00000023299"; transcript_id "ENSRNOG00000023299_tx_117"; exon_id "14_3025279_3025356_+"; exonnum "11"; txlen "2768";
14	ENSEMBL114_rn	exon	3025279	3025356	0.109559500914916	+	.	gene_id "ENSRNOG00000023299"; transcript_id "ENSRNOG00000023299_tx_119"; exon_id "14_3025279_3025356_+"; exonnum "10"; txlen "2524";
14	ENSEMBL114_rn	exon	3025279	3025356	0.611016521713931	+	.	gene_id "ENSRNOG00000023299"; transcript_id "ENSRNOG00000023299_tx_12"; exon_id "14_3025279_3025356_+"; exonnum "9"; txlen "4413";
14	ENSEMBL114_rn	exon	3025279	3025356	0.109559500914916	+	.	gene_id "ENSRNOG00000023299"; transcript_id "ENSRNOG00000023299_tx_120"; exon_id "14_3025279_3025356_+"; exonnum "11"; txlen "2676";
14	ENSEMBL114_rn	exon	3025279	3025356	0.108626731923492	+	.	gene_id "ENSRNOG00000023299"; transcript_id "ENSRNOG00000023299_tx_121"; exon_id "14_3025279_3025356_+"; exonnum "10"; txlen "4644";
14	ENSEMBL114_rn	exon	3025279	3025356	0.108626731923492	+	.	gene_id "ENSRNOG00000023299"; transcript_id "ENSRNOG00000023299_tx_122"; exon_id "14_3025279_3025356_+"; exonnum "11"; txlen "4796";
14	ENSEMBL114_rn	exon	3025279	3025356	0.100093368739479	+	.	gene_id "ENSRNOG00000023299"; transcript_id "ENSRNOG00000023299_tx_126"; exon_id "14_3025279_3025356_+"; exonnum "8"; txlen "4596";
14	ENSEMBL114_rn	exon	3025279	3025356	0.0976227107507769	+	.	gene_id "ENSRNOG00000023299"; transcript_id "ENSRNOG00000023299_tx_127"; exon_id "14_3025279_3025356_+"; exonnum "9"; txlen "4147";
14	ENSEMBL114_rn	exon	3025279	3025356	0.58941974342572	+	.	gene_id "ENSRNOG00000023299"; transcript_id "ENSRNOG00000023299_tx_13"; exon_id "14_3025279_3025356_+"; exonnum "9"; txlen "4509";
14	ENSEMBL114_rn	exon	3025279	3025356	0.0953473145106701	+	.	gene_id "ENSRNOG00000023299"; transcript_id "ENSRNOG00000023299_tx_130"; exon_id "14_3025279_3025356_+"; exonnum "9"; txlen "3903";
14	ENSEMBL114_rn	exon	3025279	3025356	0.0935384261510055	+	.	gene_id "ENSRNOG00000023299"; transcript_id "ENSRNOG00000023299_tx_133"; exon_id "14_3025279_3025356_+"; exonnum "7"; txlen "4053";
14	ENSEMBL114_rn	exon	3025279	3025356	0.0935348700775293	+	.	gene_id "ENSRNOG00000023299"; transcript_id "ENSRNOG00000023299_tx_134"; exon_id "14_3025279_3025356_+"; exonnum "10"; txlen "4431";
14	ENSEMBL114_rn	exon	3025279	3025356	0.0924331475980984	+	.	gene_id "ENSRNOG00000023299"; transcript_id "ENSRNOG00000023299_tx_135"; exon_id "14_3025279_3025356_+"; exonnum "11"; txlen "4867";
14	ENSEMBL114_rn	exon	3025279	3025356	0.0906699317916548	+	.	gene_id "ENSRNOG00000023299"; transcript_id "ENSRNOG00000023299_tx_137"; exon_id "14_3025279_3025356_+"; exonnum "11"; txlen "2634";
14	ENSEMBL114_rn	exon	3025279	3025356	0.0906699317916548	+	.	gene_id "ENSRNOG00000023299"; transcript_id "ENSRNOG00000023299_tx_139"; exon_id "14_3025279_3025356_+"; exonnum "10"; txlen "2482";
14	ENSEMBL114_rn	exon	3025279	3025356	0.581345355448557	+	.	gene_id "ENSRNOG00000023299"; transcript_id "ENSRNOG00000023299_tx_14"; exon_id "14_3025279_3025356_+"; exonnum "8"; txlen "4261";
14	ENSEMBL114_rn	exon	3025279	3025356	0.0906699317916548	+	.	gene_id "ENSRNOG00000023299"; transcript_id "ENSRNOG00000023299_tx_140"; exon_id "14_3025279_3025356_+"; exonnum "10"; txlen "2482";
14	ENSEMBL114_rn	exon	3025279	3025356	0.0906699317916548	+	.	gene_id "ENSRNOG00000023299"; transcript_id "ENSRNOG00000023299_tx_142"; exon_id "14_3025279_3025356_+"; exonnum "12"; txlen "2730";
14	ENSEMBL114_rn	exon	3025279	3025356	0.0906699317916548	+	.	gene_id "ENSRNOG00000023299"; transcript_id "ENSRNOG00000023299_tx_143"; exon_id "14_3025279_3025356_+"; exonnum "9"; txlen "2289";
14	ENSEMBL114_rn	exon	3025279	3025356	0.0906699317916548	+	.	gene_id "ENSRNOG00000023299"; transcript_id "ENSRNOG00000023299_tx_145"; exon_id "14_3025279_3025356_+"; exonnum "11"; txlen "2542";
14	ENSEMBL114_rn	exon	3025279	3025356	0.0906699317916548	+	.	gene_id "ENSRNOG00000023299"; transcript_id "ENSRNOG00000023299_tx_147"; exon_id "14_3025279_3025356_+"; exonnum "11"; txlen "2578";
14	ENSEMBL114_rn	exon	3025279	3025356	0.0906699317916548	+	.	gene_id "ENSRNOG00000023299"; transcript_id "ENSRNOG00000023299_tx_148"; exon_id "14_3025279_3025356_+"; exonnum "10"; txlen "2390";
14	ENSEMBL114_rn	exon	3025279	3025356	0.0906699317916548	+	.	gene_id "ENSRNOG00000023299"; transcript_id "ENSRNOG00000023299_tx_149"; exon_id "14_3025279_3025356_+"; exonnum "10"; txlen "2390";
14	ENSEMBL114_rn	exon	3025279	3025356	0.549204380154545	+	.	gene_id "ENSRNOG00000023299"; transcript_id "ENSRNOG00000023299_tx_15"; exon_id "14_3025279_3025356_+"; exonnum "9"; txlen "4619";
14	ENSEMBL114_rn	exon	3025279	3025356	0.0906699317916548	+	.	gene_id "ENSRNOG00000023299"; transcript_id "ENSRNOG00000023299_tx_151"; exon_id "14_3025279_3025356_+"; exonnum "12"; txlen "2638";
14	ENSEMBL114_rn	exon	3025279	3025356	0.0906699317916548	+	.	gene_id "ENSRNOG00000023299"; transcript_id "ENSRNOG00000023299_tx_152"; exon_id "14_3025279_3025356_+"; exonnum "11"; txlen "2486";
14	ENSEMBL114_rn	exon	3025279	3025356	0.0812285769896749	+	.	gene_id "ENSRNOG00000023299"; transcript_id "ENSRNOG00000023299_tx_157"; exon_id "14_3025279_3025356_+"; exonnum "10"; txlen "4541";
14	ENSEMBL114_rn	exon	3025279	3025356	0.081200368850627	+	.	gene_id "ENSRNOG00000023299"; transcript_id "ENSRNOG00000023299_tx_158"; exon_id "14_3025279_3025356_+"; exonnum "9"; txlen "4183";
14	ENSEMBL114_rn	exon	3025279	3025356	0.548105179139028	+	.	gene_id "ENSRNOG00000023299"; transcript_id "ENSRNOG00000023299_tx_16"; exon_id "14_3025279_3025356_+"; exonnum "9"; txlen "4506";
14	ENSEMBL114_rn	exon	3025279	3025356	0.0774756782945299	+	.	gene_id "ENSRNOG00000023299"; transcript_id "ENSRNOG00000023299_tx_165"; exon_id "14_3025279_3025356_+"; exonnum "11"; txlen "4864";
14	ENSEMBL114_rn	exon	3025279	3025356	0.0770083475192748	+	.	gene_id "ENSRNOG00000023299"; transcript_id "ENSRNOG00000023299_tx_166"; exon_id "14_3025279_3025356_+"; exonnum "9"; txlen "4144";
14	ENSEMBL114_rn	exon	3025279	3025356	0.0765093989716058	+	.	gene_id "ENSRNOG00000023299"; transcript_id "ENSRNOG00000023299_tx_167"; exon_id "14_3025279_3025356_+"; exonnum "11"; txlen "4951";
14	ENSEMBL114_rn	exon	3025279	3025356	0.0761060897742886	+	.	gene_id "ENSRNOG00000023299"; transcript_id "ENSRNOG00000023299_tx_168"; exon_id "14_3025279_3025356_+"; exonnum "8"; txlen "4354";
14	ENSEMBL114_rn	exon	3025279	3025356	0.0739783218709149	+	.	gene_id "ENSRNOG00000023299"; transcript_id "ENSRNOG00000023299_tx_169"; exon_id "14_3025279_3025356_+"; exonnum "8"; txlen "3545";
14	ENSEMBL114_rn	exon	3025279	3025356	0.0734437976729548	+	.	gene_id "ENSRNOG00000023299"; transcript_id "ENSRNOG00000023299_tx_170"; exon_id "14_3025279_3025356_+"; exonnum "10"; txlen "4639";
14	ENSEMBL114_rn	exon	3025279	3025356	0.0732392850871685	+	.	gene_id "ENSRNOG00000023299"; transcript_id "ENSRNOG00000023299_tx_171"; exon_id "14_3025279_3025356_+"; exonnum "9"; txlen "4593";
14	ENSEMBL114_rn	exon	3025279	3025356	0.0727817548508413	+	.	gene_id "ENSRNOG00000023299"; transcript_id "ENSRNOG00000023299_tx_174"; exon_id "14_3025279_3025356_+"; exonnum "9"; txlen "3900";
14	ENSEMBL114_rn	exon	3025279	3025356	0.072451798677234	+	.	gene_id "ENSRNOG00000023299"; transcript_id "ENSRNOG00000023299_tx_175"; exon_id "14_3025279_3025356_+"; exonnum "10"; txlen "4524";
14	ENSEMBL114_rn	exon	3025279	3025356	0.0678229933950788	+	.	gene_id "ENSRNOG00000023299"; transcript_id "ENSRNOG00000023299_tx_176"; exon_id "14_3025279_3025356_+"; exonnum "10"; txlen "4634";
14	ENSEMBL114_rn	exon	3025279	3025356	0.0660494558794807	+	.	gene_id "ENSRNOG00000023299"; transcript_id "ENSRNOG00000023299_tx_177"; exon_id "14_3025279_3025356_+"; exonnum "10"; txlen "4858";
14	ENSEMBL114_rn	exon	3025279	3025356	0.0646827681736785	+	.	gene_id "ENSRNOG00000023299"; transcript_id "ENSRNOG00000023299_tx_178"; exon_id "14_3025279_3025356_+"; exonnum "7"; txlen "4050";
14	ENSEMBL114_rn	exon	3025279	3025356	0.0646827681736785	+	.	gene_id "ENSRNOG00000023299"; transcript_id "ENSRNOG00000023299_tx_179"; exon_id "14_3025279_3025356_+"; exonnum "8"; txlen "4202";
14	ENSEMBL114_rn	exon	3025279	3025356	0.523931177327491	+	.	gene_id "ENSRNOG00000023299"; transcript_id "ENSRNOG00000023299_tx_18"; exon_id "14_3025279_3025356_+"; exonnum "8"; txlen "4357";
14	ENSEMBL114_rn	exon	3025279	3025356	0.0636051909925939	+	.	gene_id "ENSRNOG00000023299"; transcript_id "ENSRNOG00000023299_tx_180"; exon_id "14_3025279_3025356_+"; exonnum "10"; txlen "4425";
14	ENSEMBL114_rn	exon	3025279	3025356	0.0627521841628451	+	.	gene_id "ENSRNOG00000023299"; transcript_id "ENSRNOG00000023299_tx_181"; exon_id "14_3025279_3025356_+"; exonnum "10"; txlen "4726";
14	ENSEMBL114_rn	exon	3025279	3025356	0.0627521841628451	+	.	gene_id "ENSRNOG00000023299"; transcript_id "ENSRNOG00000023299_tx_182"; exon_id "14_3025279_3025356_+"; exonnum "11"; txlen "4822";
14	ENSEMBL114_rn	exon	3025279	3025356	0.0617338811016138	+	.	gene_id "ENSRNOG00000023299"; transcript_id "ENSRNOG00000023299_tx_183"; exon_id "14_3025279_3025356_+"; exonnum "11"; txlen "4625";
14	ENSEMBL114_rn	exon	3025279	3025356	0.06034818440194	+	.	gene_id "ENSRNOG00000023299"; transcript_id "ENSRNOG00000023299_tx_185"; exon_id "14_3025279_3025356_+"; exonnum "9"; txlen "4548";
14	ENSEMBL114_rn	exon	3025279	3025356	0.06034818440194	+	.	gene_id "ENSRNOG00000023299"; transcript_id "ENSRNOG00000023299_tx_186"; exon_id "14_3025279_3025356_+"; exonnum "10"; txlen "4700";
14	ENSEMBL114_rn	exon	3025279	3025356	0.06034818440194	+	.	gene_id "ENSRNOG00000023299"; transcript_id "ENSRNOG00000023299_tx_187"; exon_id "14_3025279_3025356_+"; exonnum "9"; txlen "4706";
14	ENSEMBL114_rn	exon	3025279	3025356	0.06034818440194	+	.	gene_id "ENSRNOG00000023299"; transcript_id "ENSRNOG00000023299_tx_188"; exon_id "14_3025279_3025356_+"; exonnum "10"; txlen "4858";
14	ENSEMBL114_rn	exon	3025279	3025356	0.06034818440194	+	.	gene_id "ENSRNOG00000023299"; transcript_id "ENSRNOG00000023299_tx_189"; exon_id "14_3025279_3025356_+"; exonnum "10"; txlen "4799";
14	ENSEMBL114_rn	exon	3025279	3025356	0.490957218085192	+	.	gene_id "ENSRNOG00000023299"; transcript_id "ENSRNOG00000023299_tx_19"; exon_id "14_3025279_3025356_+"; exonnum "10"; txlen "4768";
14	ENSEMBL114_rn	exon	3025279	3025356	0.0585373490270932	+	.	gene_id "ENSRNOG00000023299"; transcript_id "ENSRNOG00000023299_tx_190"; exon_id "14_3025279_3025356_+"; exonnum "5"; txlen "3730";
14	ENSEMBL114_rn	exon	3025279	3025356	0.0585373490270932	+	.	gene_id "ENSRNOG00000023299"; transcript_id "ENSRNOG00000023299_tx_191"; exon_id "14_3025279_3025356_+"; exonnum "5"; txlen "3727";
14	ENSEMBL114_rn	exon	3025279	3025356	0.0576263538562197	+	.	gene_id "ENSRNOG00000023299"; transcript_id "ENSRNOG00000023299_tx_192"; exon_id "14_3025279_3025356_+"; exonnum "8"; txlen "4447";
14	ENSEMBL114_rn	exon	3025279	3025356	0.0574669464215163	+	.	gene_id "ENSRNOG00000023299"; transcript_id "ENSRNOG00000023299_tx_193"; exon_id "14_3025279_3025356_+"; exonnum "4"; txlen "3578";
14	ENSEMBL114_rn	exon	3025279	3025356	0.0574145820725439	+	.	gene_id "ENSRNOG00000023299"; transcript_id "ENSRNOG00000023299_tx_194"; exon_id "14_3025279_3025356_+"; exonnum "10"; txlen "4560";
14	ENSEMBL114_rn	exon	3025279	3025356	0.0574145820725439	+	.	gene_id "ENSRNOG00000023299"; transcript_id "ENSRNOG00000023299_tx_195"; exon_id "14_3025279_3025356_+"; exonnum "11"; txlen "4712";
14	ENSEMBL114_rn	exon	3025279	3025356	0.057001485146344	+	.	gene_id "ENSRNOG00000023299"; transcript_id "ENSRNOG00000023299_tx_196"; exon_id "14_3025279_3025356_+"; exonnum "8"; txlen "3542";
14	ENSEMBL114_rn	exon	3025279	3025356	0.0562818407177476	+	.	gene_id "ENSRNOG00000023299"; transcript_id "ENSRNOG00000023299_tx_198"; exon_id "14_3025279_3025356_+"; exonnum "9"; txlen "4590";
14	ENSEMBL114_rn	exon	3025279	3025356	0.0555832696742055	+	.	gene_id "ENSRNOG00000023299"; transcript_id "ENSRNOG00000023299_tx_199"; exon_id "14_3025279_3025356_+"; exonnum "9"; txlen "4279";
14	ENSEMBL114_rn	exon	3025279	3025356	0.906704406418898	+	.	gene_id "ENSRNOG00000023299"; transcript_id "ENSRNOG00000023299_tx_2"; exon_id "14_3025279_3025356_+"; exonnum "10"; txlen "4526";
14	ENSEMBL114_rn	exon	3025279	3025356	0.0529191088908919	+	.	gene_id "ENSRNOG00000023299"; transcript_id "ENSRNOG00000023299_tx_201"; exon_id "14_3025279_3025356_+"; exonnum "6"; txlen "1371";
14	ENSEMBL114_rn	exon	3025279	3025356	0.0529191088908919	+	.	gene_id "ENSRNOG00000023299"; transcript_id "ENSRNOG00000023299_tx_203"; exon_id "14_3025279_3025356_+"; exonnum "5"; txlen "1219";
14	ENSEMBL114_rn	exon	3025279	3025356	0.0496438590478274	+	.	gene_id "ENSRNOG00000023299"; transcript_id "ENSRNOG00000023299_tx_206"; exon_id "14_3025279_3025356_+"; exonnum "10"; txlen "4428";
14	ENSEMBL114_rn	exon	3025279	3025356	0.0495569848857011	+	.	gene_id "ENSRNOG00000023299"; transcript_id "ENSRNOG00000023299_tx_207"; exon_id "14_3025279_3025356_+"; exonnum "9"; txlen "4428";
14	ENSEMBL114_rn	exon	3025279	3025356	0.0493214730120888	+	.	gene_id "ENSRNOG00000023299"; transcript_id "ENSRNOG00000023299_tx_208"; exon_id "14_3025279_3025356_+"; exonnum "11"; txlen "4622";
14	ENSEMBL114_rn	exon	3025279	3025356	0.466290362460709	+	.	gene_id "ENSRNOG00000023299"; transcript_id "ENSRNOG00000023299_tx_21"; exon_id "14_3025279_3025356_+"; exonnum "8"; txlen "4354";
14	ENSEMBL114_rn	exon	3025279	3025356	0.0470925008489064	+	.	gene_id "ENSRNOG00000023299"; transcript_id "ENSRNOG00000023299_tx_212"; exon_id "14_3025279_3025356_+"; exonnum "10"; txlen "4631";
14	ENSEMBL114_rn	exon	3025279	3025356	0.0457556527878703	+	.	gene_id "ENSRNOG00000023299"; transcript_id "ENSRNOG00000023299_tx_213"; exon_id "14_3025279_3025356_+"; exonnum "8"; txlen "3638";
14	ENSEMBL114_rn	exon	3025279	3025356	0.043969797503179	+	.	gene_id "ENSRNOG00000023299"; transcript_id "ENSRNOG00000023299_tx_214"; exon_id "14_3025279_3025356_+"; exonnum "8"; txlen "3882";
14	ENSEMBL114_rn	exon	3025279	3025356	0.0429778834729223	+	.	gene_id "ENSRNOG00000023299"; transcript_id "ENSRNOG00000023299_tx_215"; exon_id "14_3025279_3025356_+"; exonnum "10"; txlen "4422";
14	ENSEMBL114_rn	exon	3025279	3025356	0.0415570520711751	+	.	gene_id "ENSRNOG00000023299"; transcript_id "ENSRNOG00000023299_tx_217"; exon_id "14_3025279_3025356_+"; exonnum "9"; txlen "2593";
14	ENSEMBL114_rn	exon	3025279	3025356	0.0415570520711751	+	.	gene_id "ENSRNOG00000023299"; transcript_id "ENSRNOG00000023299_tx_219"; exon_id "14_3025279_3025356_+"; exonnum "10"; txlen "2745";
14	ENSEMBL114_rn	exon	3025279	3025356	0.443279513466385	+	.	gene_id "ENSRNOG00000023299"; transcript_id "ENSRNOG00000023299_tx_22"; exon_id "14_3025279_3025356_+"; exonnum "10"; txlen "3959";
14	ENSEMBL114_rn	exon	3025279	3025356	0.0415570520711751	+	.	gene_id "ENSRNOG00000023299"; transcript_id "ENSRNOG00000023299_tx_220"; exon_id "14_3025279_3025356_+"; exonnum "9"; txlen "2501";
14	ENSEMBL114_rn	exon	3025279	3025356	0.0415570520711751	+	.	gene_id "ENSRNOG00000023299"; transcript_id "ENSRNOG00000023299_tx_221"; exon_id "14_3025279_3025356_+"; exonnum "10"; txlen "2653";
14	ENSEMBL114_rn	exon	3025279	3025356	0.0413357747707454	+	.	gene_id "ENSRNOG00000023299"; transcript_id "ENSRNOG00000023299_tx_223"; exon_id "14_3025279_3025356_+"; exonnum "9"; txlen "4279";
14	ENSEMBL114_rn	exon	3025279	3025356	0.0410121311993782	+	.	gene_id "ENSRNOG00000023299"; transcript_id "ENSRNOG00000023299_tx_224"; exon_id "14_3025279_3025356_+"; exonnum "8"; txlen "4441";
14	ENSEMBL114_rn	exon	3025279	3025356	0.0410121311993782	+	.	gene_id "ENSRNOG00000023299"; transcript_id "ENSRNOG00000023299_tx_225"; exon_id "14_3025279_3025356_+"; exonnum "8"; txlen "4348";
14	ENSEMBL114_rn	exon	3025279	3025356	0.0410121311993782	+	.	gene_id "ENSRNOG00000023299"; transcript_id "ENSRNOG00000023299_tx_226"; exon_id "14_3025279_3025356_+"; exonnum "8"; txlen "4438";
14	ENSEMBL114_rn	exon	3025279	3025356	0.0410121311993782	+	.	gene_id "ENSRNOG00000023299"; transcript_id "ENSRNOG00000023299_tx_227"; exon_id "14_3025279_3025356_+"; exonnum "8"; txlen "4345";
14	ENSEMBL114_rn	exon	3025279	3025356	0.441268281496703	+	.	gene_id "ENSRNOG00000023299"; transcript_id "ENSRNOG00000023299_tx_23"; exon_id "14_3025279_3025356_+"; exonnum "9"; txlen "4616";
14	ENSEMBL114_rn	exon	3025279	3025356	0.0402161851711157	+	.	gene_id "ENSRNOG00000023299"; transcript_id "ENSRNOG00000023299_tx_232"; exon_id "14_3025279_3025356_+"; exonnum "9"; txlen "4276";
14	ENSEMBL114_rn	exon	3025279	3025356	0.0388645216827696	+	.	gene_id "ENSRNOG00000023299"; transcript_id "ENSRNOG00000023299_tx_235"; exon_id "14_3025279_3025356_+"; exonnum "10"; txlen "3939";
14	ENSEMBL114_rn	exon	3025279	3025356	0.0388645216827696	+	.	gene_id "ENSRNOG00000023299"; transcript_id "ENSRNOG00000023299_tx_236"; exon_id "14_3025279_3025356_+"; exonnum "10"; txlen "3936";
14	ENSEMBL114_rn	exon	3025279	3025356	0.0388024449909774	+	.	gene_id "ENSRNOG00000023299"; transcript_id "ENSRNOG00000023299_tx_237"; exon_id "14_3025279_3025356_+"; exonnum "4"; txlen "3575";
14	ENSEMBL114_rn	exon	3025279	3025356	0.038105478559581	+	.	gene_id "ENSRNOG00000023299"; transcript_id "ENSRNOG00000023299_tx_238"; exon_id "14_3025279_3025356_+"; exonnum "9"; txlen "3787";
14	ENSEMBL114_rn	exon	3025279	3025356	0.43239023582506	+	.	gene_id "ENSRNOG00000023299"; transcript_id "ENSRNOG00000023299_tx_24"; exon_id "14_3025279_3025356_+"; exonnum "10"; txlen "3962";
14	ENSEMBL114_rn	exon	3025279	3025356	0.0345632773180341	+	.	gene_id "ENSRNOG00000023299"; transcript_id "ENSRNOG00000023299_tx_248"; exon_id "14_3025279_3025356_+"; exonnum "10"; txlen "3846";
14	ENSEMBL114_rn	exon	3025279	3025356	0.0345632773180341	+	.	gene_id "ENSRNOG00000023299"; transcript_id "ENSRNOG00000023299_tx_249"; exon_id "14_3025279_3025356_+"; exonnum "10"; txlen "3843";
14	ENSEMBL114_rn	exon	3025279	3025356	0.421537820306861	+	.	gene_id "ENSRNOG00000023299"; transcript_id "ENSRNOG00000023299_tx_25"; exon_id "14_3025279_3025356_+"; exonnum "10"; txlen "4864";
14	ENSEMBL114_rn	exon	3025279	3025356	0.0345632773180341	+	.	gene_id "ENSRNOG00000023299"; transcript_id "ENSRNOG00000023299_tx_250"; exon_id "14_3025279_3025356_+"; exonnum "9"; txlen "3694";
14	ENSEMBL114_rn	exon	3025279	3025356	0.0345632773180341	+	.	gene_id "ENSRNOG00000023299"; transcript_id "ENSRNOG00000023299_tx_251"; exon_id "14_3025279_3025356_+"; exonnum "9"; txlen "3691";
14	ENSEMBL114_rn	exon	3025279	3025356	0.0340654435245948	+	.	gene_id "ENSRNOG00000023299"; transcript_id "ENSRNOG00000023299_tx_252"; exon_id "14_3025279_3025356_+"; exonnum "10"; txlen "4512";
14	ENSEMBL114_rn	exon	3025279	3025356	0.0340435945276499	+	.	gene_id "ENSRNOG00000023299"; transcript_id "ENSRNOG00000023299_tx_253"; exon_id "14_3025279_3025356_+"; exonnum "5"; txlen "3823";
14	ENSEMBL114_rn	exon	3025279	3025356	0.0325272346870799	+	.	gene_id "ENSRNOG00000023299"; transcript_id "ENSRNOG00000023299_tx_258"; exon_id "14_3025279_3025356_+"; exonnum "10"; txlen "4473";
14	ENSEMBL114_rn	exon	3025279	3025356	0.0318679684420922	+	.	gene_id "ENSRNOG00000023299"; transcript_id "ENSRNOG00000023299_tx_261"; exon_id "14_3025279_3025356_+"; exonnum "10"; txlen "4538";
14	ENSEMBL114_rn	exon	3025279	3025356	0.0314739009701455	+	.	gene_id "ENSRNOG00000023299"; transcript_id "ENSRNOG00000023299_tx_262"; exon_id "14_3025279_3025356_+"; exonnum "10"; txlen "4518";
14	ENSEMBL114_rn	exon	3025279	3025356	0.0313824375298293	+	.	gene_id "ENSRNOG00000023299"; transcript_id "ENSRNOG00000023299_tx_267"; exon_id "14_3025279_3025356_+"; exonnum "10"; txlen "4521";
14	ENSEMBL114_rn	exon	3025279	3025356	0.0304795194073483	+	.	gene_id "ENSRNOG00000023299"; transcript_id "ENSRNOG00000023299_tx_268"; exon_id "14_3025279_3025356_+"; exonnum "10"; txlen "4470";
14	ENSEMBL114_rn	exon	3025279	3025356	0.410262260798284	+	.	gene_id "ENSRNOG00000023299"; transcript_id "ENSRNOG00000023299_tx_27"; exon_id "14_3025279_3025356_+"; exonnum "9"; txlen "4712";
14	ENSEMBL114_rn	exon	3025279	3025356	0.0301376624278113	+	.	gene_id "ENSRNOG00000023299"; transcript_id "ENSRNOG00000023299_tx_270"; exon_id "14_3025279_3025356_+"; exonnum "5"; txlen "1812";
14	ENSEMBL114_rn	exon	3025279	3025356	0.0301376624278113	+	.	gene_id "ENSRNOG00000023299"; transcript_id "ENSRNOG00000023299_tx_271"; exon_id "14_3025279_3025356_+"; exonnum "6"; txlen "1964";
14	ENSEMBL114_rn	exon	3025279	3025356	0.0287788160632994	+	.	gene_id "ENSRNOG00000023299"; transcript_id "ENSRNOG00000023299_tx_272"; exon_id "14_3025279_3025356_+"; exonnum "8"; txlen "3635";
14	ENSEMBL114_rn	exon	3025279	3025356	0.027803566566277	+	.	gene_id "ENSRNOG00000023299"; transcript_id "ENSRNOG00000023299_tx_276"; exon_id "14_3025279_3025356_+"; exonnum "10"; txlen "4509";
14	ENSEMBL114_rn	exon	3025279	3025356	0.027803566566277	+	.	gene_id "ENSRNOG00000023299"; transcript_id "ENSRNOG00000023299_tx_277"; exon_id "14_3025279_3025356_+"; exonnum "10"; txlen "4506";
14	ENSEMBL114_rn	exon	3025279	3025356	0.0277212507381365	+	.	gene_id "ENSRNOG00000023299"; transcript_id "ENSRNOG00000023299_tx_278"; exon_id "14_3025279_3025356_+"; exonnum "8"; txlen "4351";
14	ENSEMBL114_rn	exon	3025279	3025356	0.0275991496911423	+	.	gene_id "ENSRNOG00000023299"; transcript_id "ENSRNOG00000023299_tx_279"; exon_id "14_3025279_3025356_+"; exonnum "11"; txlen "4954";
14	ENSEMBL114_rn	exon	3025279	3025356	0.395475622860991	+	.	gene_id "ENSRNOG00000023299"; transcript_id "ENSRNOG00000023299_tx_28"; exon_id "14_3025279_3025356_+"; exonnum "9"; txlen "4658";
14	ENSEMBL114_rn	exon	3025279	3025356	0.382617432273263	+	.	gene_id "ENSRNOG00000023299"; transcript_id "ENSRNOG00000023299_tx_29"; exon_id "14_3025279_3025356_+"; exonnum "10"; txlen "4861";
14	ENSEMBL114_rn	exon	3025279	3025356	0.0273466448770366	+	.	gene_id "ENSRNOG00000023299"; transcript_id "ENSRNOG00000023299_tx_291"; exon_id "14_3025279_3025356_+"; exonnum "8"; txlen "3879";
14	ENSEMBL114_rn	exon	3025279	3025356	0.027134487892418	+	.	gene_id "ENSRNOG00000023299"; transcript_id "ENSRNOG00000023299_tx_293"; exon_id "14_3025279_3025356_+"; exonnum "7"; txlen "4202";
14	ENSEMBL114_rn	exon	3025279	3025356	0.027134487892418	+	.	gene_id "ENSRNOG00000023299"; transcript_id "ENSRNOG00000023299_tx_294"; exon_id "14_3025279_3025356_+"; exonnum "7"; txlen "4199";
14	ENSEMBL114_rn	exon	3025279	3025356	0.0269193535508329	+	.	gene_id "ENSRNOG00000023299"; transcript_id "ENSRNOG00000023299_tx_295"; exon_id "14_3025279_3025356_+"; exonnum "8"; txlen "4124";
14	ENSEMBL114_rn	exon	3025279	3025356	0.0269193535508329	+	.	gene_id "ENSRNOG00000023299"; transcript_id "ENSRNOG00000023299_tx_296"; exon_id "14_3025279_3025356_+"; exonnum "8"; txlen "4121";
14	ENSEMBL114_rn	exon	3025279	3025356	0.0269193535508329	+	.	gene_id "ENSRNOG00000023299"; transcript_id "ENSRNOG00000023299_tx_297"; exon_id "14_3025279_3025356_+"; exonnum "9"; txlen "4521";
14	ENSEMBL114_rn	exon	3025279	3025356	0.0269193535508329	+	.	gene_id "ENSRNOG00000023299"; transcript_id "ENSRNOG00000023299_tx_298"; exon_id "14_3025279_3025356_+"; exonnum "9"; txlen "4425";
14	ENSEMBL114_rn	exon	3025279	3025356	0.0269193535508329	+	.	gene_id "ENSRNOG00000023299"; transcript_id "ENSRNOG00000023299_tx_299"; exon_id "14_3025279_3025356_+"; exonnum "9"; txlen "4518";
14	ENSEMBL114_rn	exon	3025279	3025356	0.869081932555115	+	.	gene_id "ENSRNOG00000023299"; transcript_id "ENSRNOG00000023299_tx_3"; exon_id "14_3025279_3025356_+"; exonnum "9"; txlen "4377";
14	ENSEMBL114_rn	exon	3025279	3025356	0.366618164560414	+	.	gene_id "ENSRNOG00000023299"; transcript_id "ENSRNOG00000023299_tx_30"; exon_id "14_3025279_3025356_+"; exonnum "10"; txlen "4613";
14	ENSEMBL114_rn	exon	3025279	3025356	0.0265190192864905	+	.	gene_id "ENSRNOG00000023299"; transcript_id "ENSRNOG00000023299_tx_300"; exon_id "14_3025279_3025356_+"; exonnum "10"; txlen "3271";
14	ENSEMBL114_rn	exon	3025279	3025356	0.0265190192864905	+	.	gene_id "ENSRNOG00000023299"; transcript_id "ENSRNOG00000023299_tx_301"; exon_id "14_3025279_3025356_+"; exonnum "11"; txlen "3423";
14	ENSEMBL114_rn	exon	3025279	3025356	0.0261494813774965	+	.	gene_id "ENSRNOG00000023299"; transcript_id "ENSRNOG00000023299_tx_304"; exon_id "14_3025279_3025356_+"; exonnum "10"; txlen "4509";
14	ENSEMBL114_rn	exon	3025279	3025356	0.025624591633808	+	.	gene_id "ENSRNOG00000023299"; transcript_id "ENSRNOG00000023299_tx_305"; exon_id "14_3025279_3025356_+"; exonnum "9"; txlen "3784";
14	ENSEMBL114_rn	exon	3025279	3025356	0.0245258867810734	+	.	gene_id "ENSRNOG00000023299"; transcript_id "ENSRNOG00000023299_tx_307"; exon_id "14_3025279_3025356_+"; exonnum "4"; txlen "1809";
14	ENSEMBL114_rn	exon	3025279	3025356	0.0232041418756792	+	.	gene_id "ENSRNOG00000023299"; transcript_id "ENSRNOG00000023299_tx_316"; exon_id "14_3025279_3025356_+"; exonnum "10"; txlen "3187";
14	ENSEMBL114_rn	exon	3025279	3025356	0.0232041418756792	+	.	gene_id "ENSRNOG00000023299"; transcript_id "ENSRNOG00000023299_tx_317"; exon_id "14_3025279_3025356_+"; exonnum "11"; txlen "3339";
14	ENSEMBL114_rn	exon	3025279	3025356	0.0232041418756792	+	.	gene_id "ENSRNOG00000023299"; transcript_id "ENSRNOG00000023299_tx_318"; exon_id "14_3025279_3025356_+"; exonnum "9"; txlen "3321";
14	ENSEMBL114_rn	exon	3025279	3025356	0.0232041418756792	+	.	gene_id "ENSRNOG00000023299"; transcript_id "ENSRNOG00000023299_tx_319"; exon_id "14_3025279_3025356_+"; exonnum "10"; txlen "3473";
14	ENSEMBL114_rn	exon	3025279	3025356	0.355622989851054	+	.	gene_id "ENSRNOG00000023299"; transcript_id "ENSRNOG00000023299_tx_32"; exon_id "14_3025279_3025356_+"; exonnum "9"; txlen "4655";
14	ENSEMBL114_rn	exon	3025279	3025356	0.0232041418756792	+	.	gene_id "ENSRNOG00000023299"; transcript_id "ENSRNOG00000023299_tx_320"; exon_id "14_3025279_3025356_+"; exonnum "10"; txlen "3417";
14	ENSEMBL114_rn	exon	3025279	3025356	0.0232041418756792	+	.	gene_id "ENSRNOG00000023299"; transcript_id "ENSRNOG00000023299_tx_321"; exon_id "14_3025279_3025356_+"; exonnum "11"; txlen "3569";
14	ENSEMBL114_rn	exon	3025279	3025356	0.0222191489625923	+	.	gene_id "ENSRNOG00000023299"; transcript_id "ENSRNOG00000023299_tx_324"; exon_id "14_3025279_3025356_+"; exonnum "5"; txlen "3500";
14	ENSEMBL114_rn	exon	3025279	3025356	0.0222191489625923	+	.	gene_id "ENSRNOG00000023299"; transcript_id "ENSRNOG00000023299_tx_325"; exon_id "14_3025279_3025356_+"; exonnum "5"; txlen "3497";
14	ENSEMBL114_rn	exon	3025279	3025356	0.0222191489625923	+	.	gene_id "ENSRNOG00000023299"; transcript_id "ENSRNOG00000023299_tx_326"; exon_id "14_3025279_3025356_+"; exonnum "5"; txlen "3742";
14	ENSEMBL114_rn	exon	3025279	3025356	0.0222191489625923	+	.	gene_id "ENSRNOG00000023299"; transcript_id "ENSRNOG00000023299_tx_327"; exon_id "14_3025279_3025356_+"; exonnum "5"; txlen "3739";
14	ENSEMBL114_rn	exon	3025279	3025356	0.337365447101452	+	.	gene_id "ENSRNOG00000023299"; transcript_id "ENSRNOG00000023299_tx_34"; exon_id "14_3025279_3025356_+"; exonnum "10"; txlen "4055";
14	ENSEMBL114_rn	exon	3025279	3025356	0.329190635545805	+	.	gene_id "ENSRNOG00000023299"; transcript_id "ENSRNOG00000023299_tx_35"; exon_id "14_3025279_3025356_+"; exonnum "10"; txlen "4610";
14	ENSEMBL114_rn	exon	3025279	3025356	0.302793234305178	+	.	gene_id "ENSRNOG00000023299"; transcript_id "ENSRNOG00000023299_tx_37"; exon_id "14_3025279_3025356_+"; exonnum "9"; txlen "3810";
14	ENSEMBL114_rn	exon	3025279	3025356	0.292506636893169	+	.	gene_id "ENSRNOG00000023299"; transcript_id "ENSRNOG00000023299_tx_39"; exon_id "14_3025279_3025356_+"; exonnum "9"; txlen "4751";
14	ENSEMBL114_rn	exon	3025279	3025356	0.823669972979632	+	.	gene_id "ENSRNOG00000023299"; transcript_id "ENSRNOG00000023299_tx_4"; exon_id "14_3025279_3025356_+"; exonnum "9"; txlen "4374";
14	ENSEMBL114_rn	exon	3025279	3025356	0.288098831366385	+	.	gene_id "ENSRNOG00000023299"; transcript_id "ENSRNOG00000023299_tx_40"; exon_id "14_3025279_3025356_+"; exonnum "9"; txlen "4709";
14	ENSEMBL114_rn	exon	3025279	3025356	0.277588174222522	+	.	gene_id "ENSRNOG00000023299"; transcript_id "ENSRNOG00000023299_tx_41"; exon_id "14_3025279_3025356_+"; exonnum "10"; txlen "4706";
14	ENSEMBL114_rn	exon	3025279	3025356	0.272530578688125	+	.	gene_id "ENSRNOG00000023299"; transcript_id "ENSRNOG00000023299_tx_42"; exon_id "14_3025279_3025356_+"; exonnum "9"; txlen "4461";
14	ENSEMBL114_rn	exon	3025279	3025356	0.267376252417858	+	.	gene_id "ENSRNOG00000023299"; transcript_id "ENSRNOG00000023299_tx_44"; exon_id "14_3025279_3025356_+"; exonnum "10"; txlen "4052";
14	ENSEMBL114_rn	exon	3025279	3025356	0.802362896179484	+	.	gene_id "ENSRNOG00000023299"; transcript_id "ENSRNOG00000023299_tx_5"; exon_id "14_3025279_3025356_+"; exonnum "10"; txlen "4622";
14	ENSEMBL114_rn	exon	3025279	3025356	0.24505982542171	+	.	gene_id "ENSRNOG00000023299"; transcript_id "ENSRNOG00000023299_tx_50"; exon_id "14_3025279_3025356_+"; exonnum "10"; txlen "4299";
14	ENSEMBL114_rn	exon	3025279	3025356	0.242032643681473	+	.	gene_id "ENSRNOG00000023299"; transcript_id "ENSRNOG00000023299_tx_51"; exon_id "14_3025279_3025356_+"; exonnum "9"; txlen "3849";
14	ENSEMBL114_rn	exon	3025279	3025356	0.241276411285523	+	.	gene_id "ENSRNOG00000023299"; transcript_id "ENSRNOG00000023299_tx_52"; exon_id "14_3025279_3025356_+"; exonnum "10"; txlen "4703";
14	ENSEMBL114_rn	exon	3025279	3025356	0.237879722470054	+	.	gene_id "ENSRNOG00000023299"; transcript_id "ENSRNOG00000023299_tx_53"; exon_id "14_3025279_3025356_+"; exonnum "9"; txlen "3807";
14	ENSEMBL114_rn	exon	3025279	3025356	0.227202608592865	+	.	gene_id "ENSRNOG00000023299"; transcript_id "ENSRNOG00000023299_tx_54"; exon_id "14_3025279_3025356_+"; exonnum "9"; txlen "3846";
14	ENSEMBL114_rn	exon	3025279	3025356	0.219119001829833	+	.	gene_id "ENSRNOG00000023299"; transcript_id "ENSRNOG00000023299_tx_56"; exon_id "14_3025279_3025356_+"; exonnum "11"; txlen "2712";
14	ENSEMBL114_rn	exon	3025279	3025356	0.219119001829833	+	.	gene_id "ENSRNOG00000023299"; transcript_id "ENSRNOG00000023299_tx_58"; exon_id "14_3025279_3025356_+"; exonnum "11"; txlen "2620";
14	ENSEMBL114_rn	exon	3025279	3025356	0.217300524898786	+	.	gene_id "ENSRNOG00000023299"; transcript_id "ENSRNOG00000023299_tx_59"; exon_id "14_3025279_3025356_+"; exonnum "9"; txlen "4458";
14	ENSEMBL114_rn	exon	3025279	3025356	0.767411890005144	+	.	gene_id "ENSRNOG00000023299"; transcript_id "ENSRNOG00000023299_tx_6"; exon_id "14_3025279_3025356_+"; exonnum "10"; txlen "4619";
14	ENSEMBL114_rn	exon	3025279	3025356	0.209813617556942	+	.	gene_id "ENSRNOG00000023299"; transcript_id "ENSRNOG00000023299_tx_62"; exon_id "14_3025279_3025356_+"; exonnum "8"; txlen "4112";
14	ENSEMBL114_rn	exon	3025279	3025356	0.198009864163893	+	.	gene_id "ENSRNOG00000023299"; transcript_id "ENSRNOG00000023299_tx_64"; exon_id "14_3025279_3025356_+"; exonnum "9"; txlen "3942";
14	ENSEMBL114_rn	exon	3025279	3025356	0.196451518881919	+	.	gene_id "ENSRNOG00000023299"; transcript_id "ENSRNOG00000023299_tx_65"; exon_id "14_3025279_3025356_+"; exonnum "12"; txlen "2864";
14	ENSEMBL114_rn	exon	3025279	3025356	0.196451518881919	+	.	gene_id "ENSRNOG00000023299"; transcript_id "ENSRNOG00000023299_tx_67"; exon_id "14_3025279_3025356_+"; exonnum "12"; txlen "2772";
14	ENSEMBL114_rn	exon	3025279	3025356	0.196113037119255	+	.	gene_id "ENSRNOG00000023299"; transcript_id "ENSRNOG00000023299_tx_68"; exon_id "14_3025279_3025356_+"; exonnum "11"; txlen "4954";
14	ENSEMBL114_rn	exon	3025279	3025356	0.195825200117948	+	.	gene_id "ENSRNOG00000023299"; transcript_id "ENSRNOG00000023299_tx_69"; exon_id "14_3025279_3025356_+"; exonnum "10"; txlen "4296";
14	ENSEMBL114_rn	exon	3025279	3025356	0.74158872744336	+	.	gene_id "ENSRNOG00000023299"; transcript_id "ENSRNOG00000023299_tx_7"; exon_id "14_3025279_3025356_+"; exonnum "9"; txlen "4470";
14	ENSEMBL114_rn	exon	3025279	3025356	0.194699823706844	+	.	gene_id "ENSRNOG00000023299"; transcript_id "ENSRNOG00000023299_tx_70"; exon_id "14_3025279_3025356_+"; exonnum "9"; txlen "4554";
14	ENSEMBL114_rn	exon	3025279	3025356	0.192540116175758	+	.	gene_id "ENSRNOG00000023299"; transcript_id "ENSRNOG00000023299_tx_71"; exon_id "14_3025279_3025356_+"; exonnum "9"; txlen "4748";
14	ENSEMBL114_rn	exon	3025279	3025356	0.186218121104708	+	.	gene_id "ENSRNOG00000023299"; transcript_id "ENSRNOG00000023299_tx_79"; exon_id "14_3025279_3025356_+"; exonnum "10"; txlen "4392";
14	ENSEMBL114_rn	exon	3025279	3025356	0.700697971380983	+	.	gene_id "ENSRNOG00000023299"; transcript_id "ENSRNOG00000023299_tx_8"; exon_id "14_3025279_3025356_+"; exonnum "9"; txlen "4467";
14	ENSEMBL114_rn	exon	3025279	3025356	0.184619377809731	+	.	gene_id "ENSRNOG00000023299"; transcript_id "ENSRNOG00000023299_tx_80"; exon_id "14_3025279_3025356_+"; exonnum "9"; txlen "4551";
14	ENSEMBL114_rn	exon	3025279	3025356	0.178978774817373	+	.	gene_id "ENSRNOG00000023299"; transcript_id "ENSRNOG00000023299_tx_81"; exon_id "14_3025279_3025356_+"; exonnum "8"; txlen "4109";
14	ENSEMBL114_rn	exon	3025279	3025356	0.175783721694586	+	.	gene_id "ENSRNOG00000023299"; transcript_id "ENSRNOG00000023299_tx_82"; exon_id "14_3025279_3025356_+"; exonnum "9"; txlen "4500";
14	ENSEMBL114_rn	exon	3025279	3025356	0.172383721702634	+	.	gene_id "ENSRNOG00000023299"; transcript_id "ENSRNOG00000023299_tx_84"; exon_id "14_3025279_3025356_+"; exonnum "8"; txlen "4506";
14	ENSEMBL114_rn	exon	3025279	3025356	0.167078769461368	+	.	gene_id "ENSRNOG00000023299"; transcript_id "ENSRNOG00000023299_tx_85"; exon_id "14_3025279_3025356_+"; exonnum "9"; txlen "3939";
14	ENSEMBL114_rn	exon	3025279	3025356	0.656988994644323	+	.	gene_id "ENSRNOG00000023299"; transcript_id "ENSRNOG00000023299_tx_9"; exon_id "14_3025279_3025356_+"; exonnum "10"; txlen "4771";
14	ENSEMBL114_rn	exon	3025279	3025356	0.151940098974749	+	.	gene_id "ENSRNOG00000023299"; transcript_id "ENSRNOG00000023299_tx_92"; exon_id "14_3025279_3025356_+"; exonnum "8"; txlen "3697";
14	ENSEMBL114_rn	exon	3025279	3025356	0.149987180692467	+	.	gene_id "ENSRNOG00000023299"; transcript_id "ENSRNOG00000023299_tx_93"; exon_id "14_3025279_3025356_+"; exonnum "7"; txlen "3960";
14	ENSEMBL114_rn	exon	3025279	3025356	0.133181090832495	+	.	gene_id "ENSRNOG00000023299"; transcript_id "ENSRNOG00000023299_tx_99"; exon_id "14_3025279_3025356_+"; exonnum "8"; txlen "3694";
14	ensembl	exon	3025572	3025727	0	+	.	gene_id "ENSRNOG00000023299"; gene_version "7"; transcript_id "ENSRNOT00000143122"; transcript_version "1"; exon_number "10"; gene_name "Hfm1"; gene_source "ensembl"; gene_biotype "protein_coding"; transcript_name "Hfm1-203"; transcript_source "ensembl"; transcript_biotype "protein_coding"; exon_id "ENSRNOE00000774968"; exon_version "1";
14	ensembl	CDS	3025572	3025727	0	+	0	gene_id "ENSRNOG00000023299"; gene_version "7"; transcript_id "ENSRNOT00000143122"; transcript_version "1"; exon_number "10"; gene_name "Hfm1"; gene_source "ensembl"; gene_biotype "protein_coding"; transcript_name "Hfm1-203"; transcript_source "ensembl"; transcript_biotype "protein_coding"; protein_id "ENSRNOP00000103638"; protein_version "1";
14	ensembl	exon	3025572	3025727	0	+	.	gene_id "ENSRNOG00000023299"; gene_version "7"; transcript_id "ENSRNOT00000113420"; transcript_version "2"; exon_number "10"; gene_name "Hfm1"; gene_source "ensembl"; gene_biotype "protein_coding"; transcript_name "Hfm1-202"; transcript_source "ensembl"; transcript_biotype "protein_coding"; exon_id "ENSRNOE00000774968"; exon_version "1";
14	ensembl	CDS	3025572	3025727	0	+	0	gene_id "ENSRNOG00000023299"; gene_version "7"; transcript_id "ENSRNOT00000113420"; transcript_version "2"; exon_number "10"; gene_name "Hfm1"; gene_source "ensembl"; gene_biotype "protein_coding"; transcript_name "Hfm1-202"; transcript_source "ensembl"; transcript_biotype "protein_coding"; protein_id "ENSRNOP00000083280"; protein_version "2";
14	ensembl	exon	3025572	3025727	0	+	.	gene_id "ENSRNOG00000023299"; gene_version "7"; transcript_id "ENSRNOT00000151673"; transcript_version "1"; exon_number "12"; gene_name "Hfm1"; gene_source "ensembl"; gene_biotype "protein_coding"; transcript_name "Hfm1-204"; transcript_source "ensembl"; transcript_biotype "protein_coding"; exon_id "ENSRNOE00000774968"; exon_version "1"; tag "Ensembl_canonical";
14	ensembl	CDS	3025572	3025727	0	+	0	gene_id "ENSRNOG00000023299"; gene_version "7"; transcript_id "ENSRNOT00000151673"; transcript_version "1"; exon_number "12"; gene_name "Hfm1"; gene_source "ensembl"; gene_biotype "protein_coding"; transcript_name "Hfm1-204"; transcript_source "ensembl"; transcript_biotype "protein_coding"; protein_id "ENSRNOP00000103232"; protein_version "1"; tag "Ensembl_canonical";
14	ensembl	exon	3025572	3025727	0	+	.	gene_id "ENSRNOG00000023299"; gene_version "7"; transcript_id "ENSRNOT00000033794"; transcript_version "7"; exon_number "11"; gene_name "Hfm1"; gene_source "ensembl"; gene_biotype "protein_coding"; transcript_name "Hfm1-201"; transcript_source "ensembl"; transcript_biotype "protein_coding"; exon_id "ENSRNOE00000774968"; exon_version "1";
14	ensembl	CDS	3025572	3025727	0	+	0	gene_id "ENSRNOG00000023299"; gene_version "7"; transcript_id "ENSRNOT00000033794"; transcript_version "7"; exon_number "11"; gene_name "Hfm1"; gene_source "ensembl"; gene_biotype "protein_coding"; transcript_name "Hfm1-201"; transcript_source "ensembl"; transcript_biotype "protein_coding"; protein_id "ENSRNOP00000034409"; protein_version "6";
14	ENSEMBL114_rn	exon	3025572	3025727	0.941011763966468	+	.	gene_id "ENSRNOG00000023299"; transcript_id "ENSRNOG00000023299_tx_1"; exon_id "14_3025572_3025727_+"; exonnum "11"; txlen "4529";
14	ENSEMBL114_rn	exon	3025572	3025727	0.641787038277216	+	.	gene_id "ENSRNOG00000023299"; transcript_id "ENSRNOG00000023299_tx_10"; exon_id "14_3025572_3025727_+"; exonnum "10"; txlen "4416";
14	ENSEMBL114_rn	exon	3025572	3025727	0.132073303647093	+	.	gene_id "ENSRNOG00000023299"; transcript_id "ENSRNOG00000023299_tx_100"; exon_id "14_3025572_3025727_+"; exonnum "9"; txlen "4599";
14	ENSEMBL114_rn	exon	3025572	3025727	0.131710064683311	+	.	gene_id "ENSRNOG00000023299"; transcript_id "ENSRNOG00000023299_tx_101"; exon_id "14_3025572_3025727_+"; exonnum "10"; txlen "4186";
14	ENSEMBL114_rn	exon	3025572	3025727	0.130388725253287	+	.	gene_id "ENSRNOG00000023299"; transcript_id "ENSRNOG00000023299_tx_102"; exon_id "14_3025572_3025727_+"; exonnum "11"; txlen "4802";
14	ENSEMBL114_rn	exon	3025572	3025727	0.127925708179846	+	.	gene_id "ENSRNOG00000023299"; transcript_id "ENSRNOG00000023299_tx_104"; exon_id "14_3025572_3025727_+"; exonnum "11"; txlen "4389";
14	ENSEMBL114_rn	exon	3025572	3025727	0.125762297474313	+	.	gene_id "ENSRNOG00000023299"; transcript_id "ENSRNOG00000023299_tx_105"; exon_id "14_3025572_3025727_+"; exonnum "9"; txlen "4205";
14	ENSEMBL114_rn	exon	3025572	3025727	0.118652214741664	+	.	gene_id "ENSRNOG00000023299"; transcript_id "ENSRNOG00000023299_tx_106"; exon_id "14_3025572_3025727_+"; exonnum "9"; txlen "4503";
14	ENSEMBL114_rn	exon	3025572	3025727	0.113407190652813	+	.	gene_id "ENSRNOG00000023299"; transcript_id "ENSRNOG00000023299_tx_107"; exon_id "14_3025572_3025727_+"; exonnum "8"; txlen "3957";
14	ENSEMBL114_rn	exon	3025572	3025727	0.113337414739569	+	.	gene_id "ENSRNOG00000023299"; transcript_id "ENSRNOG00000023299_tx_108"; exon_id "14_3025572_3025727_+"; exonnum "11"; txlen "2616";
14	ENSEMBL114_rn	exon	3025572	3025727	0.113337414739569	+	.	gene_id "ENSRNOG00000023299"; transcript_id "ENSRNOG00000023299_tx_109"; exon_id "14_3025572_3025727_+"; exonnum "10"; txlen "2423";
14	ENSEMBL114_rn	exon	3025572	3025727	0.618055621899879	+	.	gene_id "ENSRNOG00000023299"; transcript_id "ENSRNOG00000023299_tx_11"; exon_id "14_3025572_3025727_+"; exonnum "9"; txlen "4264";
14	ENSEMBL114_rn	exon	3025572	3025727	0.113337414739569	+	.	gene_id "ENSRNOG00000023299"; transcript_id "ENSRNOG00000023299_tx_110"; exon_id "14_3025572_3025727_+"; exonnum "12"; txlen "2768";
14	ENSEMBL114_rn	exon	3025572	3025727	0.113337414739569	+	.	gene_id "ENSRNOG00000023299"; transcript_id "ENSRNOG00000023299_tx_111"; exon_id "14_3025572_3025727_+"; exonnum "11"; txlen "2575";
14	ENSEMBL114_rn	exon	3025572	3025727	0.113337414739569	+	.	gene_id "ENSRNOG00000023299"; transcript_id "ENSRNOG00000023299_tx_112"; exon_id "14_3025572_3025727_+"; exonnum "11"; txlen "2524";
14	ENSEMBL114_rn	exon	3025572	3025727	0.113337414739569	+	.	gene_id "ENSRNOG00000023299"; transcript_id "ENSRNOG00000023299_tx_113"; exon_id "14_3025572_3025727_+"; exonnum "12"; txlen "2676";
14	ENSEMBL114_rn	exon	3025572	3025727	0.111819245315991	+	.	gene_id "ENSRNOG00000023299"; transcript_id "ENSRNOG00000023299_tx_114"; exon_id "14_3025572_3025727_+"; exonnum "10"; txlen "4497";
14	ENSEMBL114_rn	exon	3025572	3025727	0.109559500914916	+	.	gene_id "ENSRNOG00000023299"; transcript_id "ENSRNOG00000023299_tx_115"; exon_id "14_3025572_3025727_+"; exonnum "11"; txlen "2616";
14	ENSEMBL114_rn	exon	3025572	3025727	0.109559500914916	+	.	gene_id "ENSRNOG00000023299"; transcript_id "ENSRNOG00000023299_tx_117"; exon_id "14_3025572_3025727_+"; exonnum "12"; txlen "2768";
14	ENSEMBL114_rn	exon	3025572	3025727	0.109559500914916	+	.	gene_id "ENSRNOG00000023299"; transcript_id "ENSRNOG00000023299_tx_119"; exon_id "14_3025572_3025727_+"; exonnum "11"; txlen "2524";
14	ENSEMBL114_rn	exon	3025572	3025727	0.611016521713931	+	.	gene_id "ENSRNOG00000023299"; transcript_id "ENSRNOG00000023299_tx_12"; exon_id "14_3025572_3025727_+"; exonnum "10"; txlen "4413";
14	ENSEMBL114_rn	exon	3025572	3025727	0.109559500914916	+	.	gene_id "ENSRNOG00000023299"; transcript_id "ENSRNOG00000023299_tx_120"; exon_id "14_3025572_3025727_+"; exonnum "12"; txlen "2676";
14	ENSEMBL114_rn	exon	3025572	3025727	0.108626731923492	+	.	gene_id "ENSRNOG00000023299"; transcript_id "ENSRNOG00000023299_tx_121"; exon_id "14_3025572_3025727_+"; exonnum "11"; txlen "4644";
14	ENSEMBL114_rn	exon	3025572	3025727	0.108626731923492	+	.	gene_id "ENSRNOG00000023299"; transcript_id "ENSRNOG00000023299_tx_122"; exon_id "14_3025572_3025727_+"; exonnum "12"; txlen "4796";
14	ENSEMBL114_rn	exon	3025572	3025727	0.100093368739479	+	.	gene_id "ENSRNOG00000023299"; transcript_id "ENSRNOG00000023299_tx_126"; exon_id "14_3025572_3025727_+"; exonnum "9"; txlen "4596";
14	ENSEMBL114_rn	exon	3025572	3025727	0.0976227107507769	+	.	gene_id "ENSRNOG00000023299"; transcript_id "ENSRNOG00000023299_tx_127"; exon_id "14_3025572_3025727_+"; exonnum "10"; txlen "4147";
14	ENSEMBL114_rn	exon	3025572	3025727	0.58941974342572	+	.	gene_id "ENSRNOG00000023299"; transcript_id "ENSRNOG00000023299_tx_13"; exon_id "14_3025572_3025727_+"; exonnum "10"; txlen "4509";
14	ENSEMBL114_rn	exon	3025572	3025727	0.0953473145106701	+	.	gene_id "ENSRNOG00000023299"; transcript_id "ENSRNOG00000023299_tx_130"; exon_id "14_3025572_3025727_+"; exonnum "10"; txlen "3903";
14	ENSEMBL114_rn	exon	3025572	3025727	0.0935384261510055	+	.	gene_id "ENSRNOG00000023299"; transcript_id "ENSRNOG00000023299_tx_133"; exon_id "14_3025572_3025727_+"; exonnum "8"; txlen "4053";
14	ENSEMBL114_rn	exon	3025572	3025727	0.0935348700775293	+	.	gene_id "ENSRNOG00000023299"; transcript_id "ENSRNOG00000023299_tx_134"; exon_id "14_3025572_3025727_+"; exonnum "11"; txlen "4431";
14	ENSEMBL114_rn	exon	3025572	3025727	0.0924331475980984	+	.	gene_id "ENSRNOG00000023299"; transcript_id "ENSRNOG00000023299_tx_135"; exon_id "14_3025572_3025727_+"; exonnum "12"; txlen "4867";
14	ENSEMBL114_rn	exon	3025572	3025727	0.0906699317916548	+	.	gene_id "ENSRNOG00000023299"; transcript_id "ENSRNOG00000023299_tx_137"; exon_id "14_3025572_3025727_+"; exonnum "12"; txlen "2634";
14	ENSEMBL114_rn	exon	3025572	3025727	0.0906699317916548	+	.	gene_id "ENSRNOG00000023299"; transcript_id "ENSRNOG00000023299_tx_139"; exon_id "14_3025572_3025727_+"; exonnum "11"; txlen "2482";
14	ENSEMBL114_rn	exon	3025572	3025727	0.581345355448557	+	.	gene_id "ENSRNOG00000023299"; transcript_id "ENSRNOG00000023299_tx_14"; exon_id "14_3025572_3025727_+"; exonnum "9"; txlen "4261";
14	ENSEMBL114_rn	exon	3025572	3025727	0.0906699317916548	+	.	gene_id "ENSRNOG00000023299"; transcript_id "ENSRNOG00000023299_tx_140"; exon_id "14_3025572_3025727_+"; exonnum "11"; txlen "2482";
14	ENSEMBL114_rn	exon	3025572	3025727	0.0906699317916548	+	.	gene_id "ENSRNOG00000023299"; transcript_id "ENSRNOG00000023299_tx_142"; exon_id "14_3025572_3025727_+"; exonnum "13"; txlen "2730";
14	ENSEMBL114_rn	exon	3025572	3025727	0.0906699317916548	+	.	gene_id "ENSRNOG00000023299"; transcript_id "ENSRNOG00000023299_tx_143"; exon_id "14_3025572_3025727_+"; exonnum "10"; txlen "2289";
14	ENSEMBL114_rn	exon	3025572	3025727	0.0906699317916548	+	.	gene_id "ENSRNOG00000023299"; transcript_id "ENSRNOG00000023299_tx_145"; exon_id "14_3025572_3025727_+"; exonnum "12"; txlen "2542";
14	ENSEMBL114_rn	exon	3025572	3025727	0.0906699317916548	+	.	gene_id "ENSRNOG00000023299"; transcript_id "ENSRNOG00000023299_tx_147"; exon_id "14_3025572_3025727_+"; exonnum "12"; txlen "2578";
14	ENSEMBL114_rn	exon	3025572	3025727	0.0906699317916548	+	.	gene_id "ENSRNOG00000023299"; transcript_id "ENSRNOG00000023299_tx_148"; exon_id "14_3025572_3025727_+"; exonnum "11"; txlen "2390";
14	ENSEMBL114_rn	exon	3025572	3025727	0.0906699317916548	+	.	gene_id "ENSRNOG00000023299"; transcript_id "ENSRNOG00000023299_tx_149"; exon_id "14_3025572_3025727_+"; exonnum "11"; txlen "2390";
14	ENSEMBL114_rn	exon	3025572	3025727	0.549204380154545	+	.	gene_id "ENSRNOG00000023299"; transcript_id "ENSRNOG00000023299_tx_15"; exon_id "14_3025572_3025727_+"; exonnum "10"; txlen "4619";
14	ENSEMBL114_rn	exon	3025572	3025727	0.0906699317916548	+	.	gene_id "ENSRNOG00000023299"; transcript_id "ENSRNOG00000023299_tx_151"; exon_id "14_3025572_3025727_+"; exonnum "13"; txlen "2638";
14	ENSEMBL114_rn	exon	3025572	3025727	0.0906699317916548	+	.	gene_id "ENSRNOG00000023299"; transcript_id "ENSRNOG00000023299_tx_152"; exon_id "14_3025572_3025727_+"; exonnum "12"; txlen "2486";
14	ENSEMBL114_rn	exon	3025572	3025727	0.0812285769896749	+	.	gene_id "ENSRNOG00000023299"; transcript_id "ENSRNOG00000023299_tx_157"; exon_id "14_3025572_3025727_+"; exonnum "11"; txlen "4541";
14	ENSEMBL114_rn	exon	3025572	3025727	0.081200368850627	+	.	gene_id "ENSRNOG00000023299"; transcript_id "ENSRNOG00000023299_tx_158"; exon_id "14_3025572_3025727_+"; exonnum "10"; txlen "4183";
14	ENSEMBL114_rn	exon	3025572	3025727	0.548105179139028	+	.	gene_id "ENSRNOG00000023299"; transcript_id "ENSRNOG00000023299_tx_16"; exon_id "14_3025572_3025727_+"; exonnum "10"; txlen "4506";
14	ENSEMBL114_rn	exon	3025572	3025727	0.0774756782945299	+	.	gene_id "ENSRNOG00000023299"; transcript_id "ENSRNOG00000023299_tx_165"; exon_id "14_3025572_3025727_+"; exonnum "12"; txlen "4864";
14	ENSEMBL114_rn	exon	3025572	3025727	0.0770083475192748	+	.	gene_id "ENSRNOG00000023299"; transcript_id "ENSRNOG00000023299_tx_166"; exon_id "14_3025572_3025727_+"; exonnum "10"; txlen "4144";
14	ENSEMBL114_rn	exon	3025572	3025727	0.0765093989716058	+	.	gene_id "ENSRNOG00000023299"; transcript_id "ENSRNOG00000023299_tx_167"; exon_id "14_3025572_3025727_+"; exonnum "12"; txlen "4951";
14	ENSEMBL114_rn	exon	3025572	3025727	0.0761060897742886	+	.	gene_id "ENSRNOG00000023299"; transcript_id "ENSRNOG00000023299_tx_168"; exon_id "14_3025572_3025727_+"; exonnum "9"; txlen "4354";
14	ENSEMBL114_rn	exon	3025572	3025727	0.0739783218709149	+	.	gene_id "ENSRNOG00000023299"; transcript_id "ENSRNOG00000023299_tx_169"; exon_id "14_3025572_3025727_+"; exonnum "9"; txlen "3545";
14	ENSEMBL114_rn	exon	3025572	3025727	0.0734437976729548	+	.	gene_id "ENSRNOG00000023299"; transcript_id "ENSRNOG00000023299_tx_170"; exon_id "14_3025572_3025727_+"; exonnum "11"; txlen "4639";
14	ENSEMBL114_rn	exon	3025572	3025727	0.0732392850871685	+	.	gene_id "ENSRNOG00000023299"; transcript_id "ENSRNOG00000023299_tx_171"; exon_id "14_3025572_3025727_+"; exonnum "10"; txlen "4593";
14	ENSEMBL114_rn	exon	3025572	3025727	0.0727817548508413	+	.	gene_id "ENSRNOG00000023299"; transcript_id "ENSRNOG00000023299_tx_174"; exon_id "14_3025572_3025727_+"; exonnum "10"; txlen "3900";
14	ENSEMBL114_rn	exon	3025572	3025727	0.072451798677234	+	.	gene_id "ENSRNOG00000023299"; transcript_id "ENSRNOG00000023299_tx_175"; exon_id "14_3025572_3025727_+"; exonnum "11"; txlen "4524";
14	ENSEMBL114_rn	exon	3025572	3025727	0.0678229933950788	+	.	gene_id "ENSRNOG00000023299"; transcript_id "ENSRNOG00000023299_tx_176"; exon_id "14_3025572_3025727_+"; exonnum "11"; txlen "4634";
14	ENSEMBL114_rn	exon	3025572	3025727	0.0660494558794807	+	.	gene_id "ENSRNOG00000023299"; transcript_id "ENSRNOG00000023299_tx_177"; exon_id "14_3025572_3025727_+"; exonnum "11"; txlen "4858";
14	ENSEMBL114_rn	exon	3025572	3025727	0.0646827681736785	+	.	gene_id "ENSRNOG00000023299"; transcript_id "ENSRNOG00000023299_tx_178"; exon_id "14_3025572_3025727_+"; exonnum "8"; txlen "4050";
14	ENSEMBL114_rn	exon	3025572	3025727	0.0646827681736785	+	.	gene_id "ENSRNOG00000023299"; transcript_id "ENSRNOG00000023299_tx_179"; exon_id "14_3025572_3025727_+"; exonnum "9"; txlen "4202";
14	ENSEMBL114_rn	exon	3025572	3025727	0.523931177327491	+	.	gene_id "ENSRNOG00000023299"; transcript_id "ENSRNOG00000023299_tx_18"; exon_id "14_3025572_3025727_+"; exonnum "9"; txlen "4357";
14	ENSEMBL114_rn	exon	3025572	3025727	0.0636051909925939	+	.	gene_id "ENSRNOG00000023299"; transcript_id "ENSRNOG00000023299_tx_180"; exon_id "14_3025572_3025727_+"; exonnum "11"; txlen "4425";
14	ENSEMBL114_rn	exon	3025572	3025727	0.0627521841628451	+	.	gene_id "ENSRNOG00000023299"; transcript_id "ENSRNOG00000023299_tx_181"; exon_id "14_3025572_3025727_+"; exonnum "11"; txlen "4726";
14	ENSEMBL114_rn	exon	3025572	3025727	0.0627521841628451	+	.	gene_id "ENSRNOG00000023299"; transcript_id "ENSRNOG00000023299_tx_182"; exon_id "14_3025572_3025727_+"; exonnum "12"; txlen "4822";
14	ENSEMBL114_rn	exon	3025572	3025727	0.0617338811016138	+	.	gene_id "ENSRNOG00000023299"; transcript_id "ENSRNOG00000023299_tx_183"; exon_id "14_3025572_3025727_+"; exonnum "12"; txlen "4625";
14	ENSEMBL114_rn	exon	3025572	3025727	0.06034818440194	+	.	gene_id "ENSRNOG00000023299"; transcript_id "ENSRNOG00000023299_tx_185"; exon_id "14_3025572_3025727_+"; exonnum "10"; txlen "4548";
14	ENSEMBL114_rn	exon	3025572	3025727	0.06034818440194	+	.	gene_id "ENSRNOG00000023299"; transcript_id "ENSRNOG00000023299_tx_186"; exon_id "14_3025572_3025727_+"; exonnum "11"; txlen "4700";
14	ENSEMBL114_rn	exon	3025572	3025727	0.06034818440194	+	.	gene_id "ENSRNOG00000023299"; transcript_id "ENSRNOG00000023299_tx_187"; exon_id "14_3025572_3025727_+"; exonnum "10"; txlen "4706";
14	ENSEMBL114_rn	exon	3025572	3025727	0.06034818440194	+	.	gene_id "ENSRNOG00000023299"; transcript_id "ENSRNOG00000023299_tx_188"; exon_id "14_3025572_3025727_+"; exonnum "11"; txlen "4858";
14	ENSEMBL114_rn	exon	3025572	3025727	0.06034818440194	+	.	gene_id "ENSRNOG00000023299"; transcript_id "ENSRNOG00000023299_tx_189"; exon_id "14_3025572_3025727_+"; exonnum "11"; txlen "4799";
14	ENSEMBL114_rn	exon	3025572	3025727	0.490957218085192	+	.	gene_id "ENSRNOG00000023299"; transcript_id "ENSRNOG00000023299_tx_19"; exon_id "14_3025572_3025727_+"; exonnum "11"; txlen "4768";
14	ENSEMBL114_rn	exon	3025572	3025727	0.0585373490270932	+	.	gene_id "ENSRNOG00000023299"; transcript_id "ENSRNOG00000023299_tx_190"; exon_id "14_3025572_3025727_+"; exonnum "6"; txlen "3730";
14	ENSEMBL114_rn	exon	3025572	3025727	0.0585373490270932	+	.	gene_id "ENSRNOG00000023299"; transcript_id "ENSRNOG00000023299_tx_191"; exon_id "14_3025572_3025727_+"; exonnum "6"; txlen "3727";
14	ENSEMBL114_rn	exon	3025572	3025727	0.0576263538562197	+	.	gene_id "ENSRNOG00000023299"; transcript_id "ENSRNOG00000023299_tx_192"; exon_id "14_3025572_3025727_+"; exonnum "9"; txlen "4447";
14	ENSEMBL114_rn	exon	3025572	3025727	0.0574669464215163	+	.	gene_id "ENSRNOG00000023299"; transcript_id "ENSRNOG00000023299_tx_193"; exon_id "14_3025572_3025727_+"; exonnum "5"; txlen "3578";
14	ENSEMBL114_rn	exon	3025572	3025727	0.0574145820725439	+	.	gene_id "ENSRNOG00000023299"; transcript_id "ENSRNOG00000023299_tx_194"; exon_id "14_3025572_3025727_+"; exonnum "11"; txlen "4560";
14	ENSEMBL114_rn	exon	3025572	3025727	0.0574145820725439	+	.	gene_id "ENSRNOG00000023299"; transcript_id "ENSRNOG00000023299_tx_195"; exon_id "14_3025572_3025727_+"; exonnum "12"; txlen "4712";
14	ENSEMBL114_rn	exon	3025572	3025727	0.057001485146344	+	.	gene_id "ENSRNOG00000023299"; transcript_id "ENSRNOG00000023299_tx_196"; exon_id "14_3025572_3025727_+"; exonnum "9"; txlen "3542";
14	ENSEMBL114_rn	exon	3025572	3025727	0.0562818407177476	+	.	gene_id "ENSRNOG00000023299"; transcript_id "ENSRNOG00000023299_tx_198"; exon_id "14_3025572_3025727_+"; exonnum "10"; txlen "4590";
14	ENSEMBL114_rn	exon	3025572	3025727	0.0555832696742055	+	.	gene_id "ENSRNOG00000023299"; transcript_id "ENSRNOG00000023299_tx_199"; exon_id "14_3025572_3025727_+"; exonnum "10"; txlen "4279";
14	ENSEMBL114_rn	exon	3025572	3025727	0.906704406418898	+	.	gene_id "ENSRNOG00000023299"; transcript_id "ENSRNOG00000023299_tx_2"; exon_id "14_3025572_3025727_+"; exonnum "11"; txlen "4526";
14	ENSEMBL114_rn	exon	3025572	3025727	0.0529191088908919	+	.	gene_id "ENSRNOG00000023299"; transcript_id "ENSRNOG00000023299_tx_201"; exon_id "14_3025572_3025727_+"; exonnum "7"; txlen "1371";
14	ENSEMBL114_rn	exon	3025572	3025727	0.0529191088908919	+	.	gene_id "ENSRNOG00000023299"; transcript_id "ENSRNOG00000023299_tx_203"; exon_id "14_3025572_3025727_+"; exonnum "6"; txlen "1219";
14	ENSEMBL114_rn	exon	3025572	3025727	0.0496438590478274	+	.	gene_id "ENSRNOG00000023299"; transcript_id "ENSRNOG00000023299_tx_206"; exon_id "14_3025572_3025727_+"; exonnum "11"; txlen "4428";
14	ENSEMBL114_rn	exon	3025572	3025727	0.0495569848857011	+	.	gene_id "ENSRNOG00000023299"; transcript_id "ENSRNOG00000023299_tx_207"; exon_id "14_3025572_3025727_+"; exonnum "10"; txlen "4428";
14	ENSEMBL114_rn	exon	3025572	3025727	0.0493214730120888	+	.	gene_id "ENSRNOG00000023299"; transcript_id "ENSRNOG00000023299_tx_208"; exon_id "14_3025572_3025727_+"; exonnum "12"; txlen "4622";
14	ENSEMBL114_rn	exon	3025572	3025727	0.466290362460709	+	.	gene_id "ENSRNOG00000023299"; transcript_id "ENSRNOG00000023299_tx_21"; exon_id "14_3025572_3025727_+"; exonnum "9"; txlen "4354";
14	ENSEMBL114_rn	exon	3025572	3025727	0.0470925008489064	+	.	gene_id "ENSRNOG00000023299"; transcript_id "ENSRNOG00000023299_tx_212"; exon_id "14_3025572_3025727_+"; exonnum "11"; txlen "4631";
14	ENSEMBL114_rn	exon	3025572	3025727	0.0457556527878703	+	.	gene_id "ENSRNOG00000023299"; transcript_id "ENSRNOG00000023299_tx_213"; exon_id "14_3025572_3025727_+"; exonnum "9"; txlen "3638";
14	ENSEMBL114_rn	exon	3025572	3025727	0.043969797503179	+	.	gene_id "ENSRNOG00000023299"; transcript_id "ENSRNOG00000023299_tx_214"; exon_id "14_3025572_3025727_+"; exonnum "9"; txlen "3882";
14	ENSEMBL114_rn	exon	3025572	3025727	0.0429778834729223	+	.	gene_id "ENSRNOG00000023299"; transcript_id "ENSRNOG00000023299_tx_215"; exon_id "14_3025572_3025727_+"; exonnum "11"; txlen "4422";
14	ENSEMBL114_rn	exon	3025572	3025727	0.0415570520711751	+	.	gene_id "ENSRNOG00000023299"; transcript_id "ENSRNOG00000023299_tx_217"; exon_id "14_3025572_3025727_+"; exonnum "10"; txlen "2593";
14	ENSEMBL114_rn	exon	3025572	3025727	0.0415570520711751	+	.	gene_id "ENSRNOG00000023299"; transcript_id "ENSRNOG00000023299_tx_219"; exon_id "14_3025572_3025727_+"; exonnum "11"; txlen "2745";
14	ENSEMBL114_rn	exon	3025572	3025727	0.443279513466385	+	.	gene_id "ENSRNOG00000023299"; transcript_id "ENSRNOG00000023299_tx_22"; exon_id "14_3025572_3025727_+"; exonnum "11"; txlen "3959";
14	ENSEMBL114_rn	exon	3025572	3025727	0.0415570520711751	+	.	gene_id "ENSRNOG00000023299"; transcript_id "ENSRNOG00000023299_tx_220"; exon_id "14_3025572_3025727_+"; exonnum "10"; txlen "2501";
14	ENSEMBL114_rn	exon	3025572	3025727	0.0415570520711751	+	.	gene_id "ENSRNOG00000023299"; transcript_id "ENSRNOG00000023299_tx_221"; exon_id "14_3025572_3025727_+"; exonnum "11"; txlen "2653";
14	ENSEMBL114_rn	exon	3025572	3025727	0.0413357747707454	+	.	gene_id "ENSRNOG00000023299"; transcript_id "ENSRNOG00000023299_tx_223"; exon_id "14_3025572_3025727_+"; exonnum "10"; txlen "4279";
14	ENSEMBL114_rn	exon	3025572	3025727	0.0410121311993782	+	.	gene_id "ENSRNOG00000023299"; transcript_id "ENSRNOG00000023299_tx_224"; exon_id "14_3025572_3025727_+"; exonnum "9"; txlen "4441";
14	ENSEMBL114_rn	exon	3025572	3025727	0.0410121311993782	+	.	gene_id "ENSRNOG00000023299"; transcript_id "ENSRNOG00000023299_tx_225"; exon_id "14_3025572_3025727_+"; exonnum "9"; txlen "4348";
14	ENSEMBL114_rn	exon	3025572	3025727	0.0410121311993782	+	.	gene_id "ENSRNOG00000023299"; transcript_id "ENSRNOG00000023299_tx_226"; exon_id "14_3025572_3025727_+"; exonnum "9"; txlen "4438";
14	ENSEMBL114_rn	exon	3025572	3025727	0.0410121311993782	+	.	gene_id "ENSRNOG00000023299"; transcript_id "ENSRNOG00000023299_tx_227"; exon_id "14_3025572_3025727_+"; exonnum "9"; txlen "4345";
14	ENSEMBL114_rn	exon	3025572	3025727	0.441268281496703	+	.	gene_id "ENSRNOG00000023299"; transcript_id "ENSRNOG00000023299_tx_23"; exon_id "14_3025572_3025727_+"; exonnum "10"; txlen "4616";
14	ENSEMBL114_rn	exon	3025572	3025727	0.0402161851711157	+	.	gene_id "ENSRNOG00000023299"; transcript_id "ENSRNOG00000023299_tx_232"; exon_id "14_3025572_3025727_+"; exonnum "10"; txlen "4276";
14	ENSEMBL114_rn	exon	3025572	3025727	0.0388645216827696	+	.	gene_id "ENSRNOG00000023299"; transcript_id "ENSRNOG00000023299_tx_235"; exon_id "14_3025572_3025727_+"; exonnum "11"; txlen "3939";
14	ENSEMBL114_rn	exon	3025572	3025727	0.0388645216827696	+	.	gene_id "ENSRNOG00000023299"; transcript_id "ENSRNOG00000023299_tx_236"; exon_id "14_3025572_3025727_+"; exonnum "11"; txlen "3936";
14	ENSEMBL114_rn	exon	3025572	3025727	0.0388024449909774	+	.	gene_id "ENSRNOG00000023299"; transcript_id "ENSRNOG00000023299_tx_237"; exon_id "14_3025572_3025727_+"; exonnum "5"; txlen "3575";
14	ENSEMBL114_rn	exon	3025572	3025727	0.038105478559581	+	.	gene_id "ENSRNOG00000023299"; transcript_id "ENSRNOG00000023299_tx_238"; exon_id "14_3025572_3025727_+"; exonnum "10"; txlen "3787";
14	ENSEMBL114_rn	exon	3025572	3025727	0.43239023582506	+	.	gene_id "ENSRNOG00000023299"; transcript_id "ENSRNOG00000023299_tx_24"; exon_id "14_3025572_3025727_+"; exonnum "11"; txlen "3962";
14	ENSEMBL114_rn	exon	3025572	3025727	0.0345632773180341	+	.	gene_id "ENSRNOG00000023299"; transcript_id "ENSRNOG00000023299_tx_248"; exon_id "14_3025572_3025727_+"; exonnum "11"; txlen "3846";
14	ENSEMBL114_rn	exon	3025572	3025727	0.0345632773180341	+	.	gene_id "ENSRNOG00000023299"; transcript_id "ENSRNOG00000023299_tx_249"; exon_id "14_3025572_3025727_+"; exonnum "11"; txlen "3843";
14	ENSEMBL114_rn	exon	3025572	3025727	0.421537820306861	+	.	gene_id "ENSRNOG00000023299"; transcript_id "ENSRNOG00000023299_tx_25"; exon_id "14_3025572_3025727_+"; exonnum "11"; txlen "4864";
14	ENSEMBL114_rn	exon	3025572	3025727	0.0345632773180341	+	.	gene_id "ENSRNOG00000023299"; transcript_id "ENSRNOG00000023299_tx_250"; exon_id "14_3025572_3025727_+"; exonnum "10"; txlen "3694";
14	ENSEMBL114_rn	exon	3025572	3025727	0.0345632773180341	+	.	gene_id "ENSRNOG00000023299"; transcript_id "ENSRNOG00000023299_tx_251"; exon_id "14_3025572_3025727_+"; exonnum "10"; txlen "3691";
14	ENSEMBL114_rn	exon	3025572	3025727	0.0340654435245948	+	.	gene_id "ENSRNOG00000023299"; transcript_id "ENSRNOG00000023299_tx_252"; exon_id "14_3025572_3025727_+"; exonnum "11"; txlen "4512";
14	ENSEMBL114_rn	exon	3025572	3025727	0.0340435945276499	+	.	gene_id "ENSRNOG00000023299"; transcript_id "ENSRNOG00000023299_tx_253"; exon_id "14_3025572_3025727_+"; exonnum "6"; txlen "3823";
14	ENSEMBL114_rn	exon	3025572	3025727	0.0325272346870799	+	.	gene_id "ENSRNOG00000023299"; transcript_id "ENSRNOG00000023299_tx_258"; exon_id "14_3025572_3025727_+"; exonnum "11"; txlen "4473";
14	ENSEMBL114_rn	exon	3025572	3025727	0.0318679684420922	+	.	gene_id "ENSRNOG00000023299"; transcript_id "ENSRNOG00000023299_tx_261"; exon_id "14_3025572_3025727_+"; exonnum "11"; txlen "4538";
14	ENSEMBL114_rn	exon	3025572	3025727	0.0314739009701455	+	.	gene_id "ENSRNOG00000023299"; transcript_id "ENSRNOG00000023299_tx_262"; exon_id "14_3025572_3025727_+"; exonnum "11"; txlen "4518";
14	ENSEMBL114_rn	exon	3025572	3025727	0.0313824375298293	+	.	gene_id "ENSRNOG00000023299"; transcript_id "ENSRNOG00000023299_tx_267"; exon_id "14_3025572_3025727_+"; exonnum "11"; txlen "4521";
14	ENSEMBL114_rn	exon	3025572	3025727	0.0304795194073483	+	.	gene_id "ENSRNOG00000023299"; transcript_id "ENSRNOG00000023299_tx_268"; exon_id "14_3025572_3025727_+"; exonnum "11"; txlen "4470";
14	ENSEMBL114_rn	exon	3025572	3025727	0.410262260798284	+	.	gene_id "ENSRNOG00000023299"; transcript_id "ENSRNOG00000023299_tx_27"; exon_id "14_3025572_3025727_+"; exonnum "10"; txlen "4712";
14	ENSEMBL114_rn	exon	3025572	3025727	0.0301376624278113	+	.	gene_id "ENSRNOG00000023299"; transcript_id "ENSRNOG00000023299_tx_270"; exon_id "14_3025572_3025727_+"; exonnum "6"; txlen "1812";
14	ENSEMBL114_rn	exon	3025572	3025727	0.0301376624278113	+	.	gene_id "ENSRNOG00000023299"; transcript_id "ENSRNOG00000023299_tx_271"; exon_id "14_3025572_3025727_+"; exonnum "7"; txlen "1964";
14	ENSEMBL114_rn	exon	3025572	3025727	0.0287788160632994	+	.	gene_id "ENSRNOG00000023299"; transcript_id "ENSRNOG00000023299_tx_272"; exon_id "14_3025572_3025727_+"; exonnum "9"; txlen "3635";
14	ENSEMBL114_rn	exon	3025572	3025727	0.027803566566277	+	.	gene_id "ENSRNOG00000023299"; transcript_id "ENSRNOG00000023299_tx_276"; exon_id "14_3025572_3025727_+"; exonnum "11"; txlen "4509";
14	ENSEMBL114_rn	exon	3025572	3025727	0.027803566566277	+	.	gene_id "ENSRNOG00000023299"; transcript_id "ENSRNOG00000023299_tx_277"; exon_id "14_3025572_3025727_+"; exonnum "11"; txlen "4506";
14	ENSEMBL114_rn	exon	3025572	3025727	0.0277212507381365	+	.	gene_id "ENSRNOG00000023299"; transcript_id "ENSRNOG00000023299_tx_278"; exon_id "14_3025572_3025727_+"; exonnum "9"; txlen "4351";
14	ENSEMBL114_rn	exon	3025572	3025727	0.0275991496911423	+	.	gene_id "ENSRNOG00000023299"; transcript_id "ENSRNOG00000023299_tx_279"; exon_id "14_3025572_3025727_+"; exonnum "12"; txlen "4954";
14	ENSEMBL114_rn	exon	3025572	3025727	0.395475622860991	+	.	gene_id "ENSRNOG00000023299"; transcript_id "ENSRNOG00000023299_tx_28"; exon_id "14_3025572_3025727_+"; exonnum "10"; txlen "4658";
14	ENSEMBL114_rn	exon	3025572	3025727	0.382617432273263	+	.	gene_id "ENSRNOG00000023299"; transcript_id "ENSRNOG00000023299_tx_29"; exon_id "14_3025572_3025727_+"; exonnum "11"; txlen "4861";
14	ENSEMBL114_rn	exon	3025572	3025727	0.0273466448770366	+	.	gene_id "ENSRNOG00000023299"; transcript_id "ENSRNOG00000023299_tx_291"; exon_id "14_3025572_3025727_+"; exonnum "9"; txlen "3879";
14	ENSEMBL114_rn	exon	3025572	3025727	0.027134487892418	+	.	gene_id "ENSRNOG00000023299"; transcript_id "ENSRNOG00000023299_tx_293"; exon_id "14_3025572_3025727_+"; exonnum "8"; txlen "4202";
14	ENSEMBL114_rn	exon	3025572	3025727	0.027134487892418	+	.	gene_id "ENSRNOG00000023299"; transcript_id "ENSRNOG00000023299_tx_294"; exon_id "14_3025572_3025727_+"; exonnum "8"; txlen "4199";
14	ENSEMBL114_rn	exon	3025572	3025727	0.0269193535508329	+	.	gene_id "ENSRNOG00000023299"; transcript_id "ENSRNOG00000023299_tx_295"; exon_id "14_3025572_3025727_+"; exonnum "9"; txlen "4124";
14	ENSEMBL114_rn	exon	3025572	3025727	0.0269193535508329	+	.	gene_id "ENSRNOG00000023299"; transcript_id "ENSRNOG00000023299_tx_296"; exon_id "14_3025572_3025727_+"; exonnum "9"; txlen "4121";
14	ENSEMBL114_rn	exon	3025572	3025727	0.0269193535508329	+	.	gene_id "ENSRNOG00000023299"; transcript_id "ENSRNOG00000023299_tx_297"; exon_id "14_3025572_3025727_+"; exonnum "10"; txlen "4521";
14	ENSEMBL114_rn	exon	3025572	3025727	0.0269193535508329	+	.	gene_id "ENSRNOG00000023299"; transcript_id "ENSRNOG00000023299_tx_298"; exon_id "14_3025572_3025727_+"; exonnum "10"; txlen "4425";
14	ENSEMBL114_rn	exon	3025572	3025727	0.0269193535508329	+	.	gene_id "ENSRNOG00000023299"; transcript_id "ENSRNOG00000023299_tx_299"; exon_id "14_3025572_3025727_+"; exonnum "10"; txlen "4518";
14	ENSEMBL114_rn	exon	3025572	3025727	0.869081932555115	+	.	gene_id "ENSRNOG00000023299"; transcript_id "ENSRNOG00000023299_tx_3"; exon_id "14_3025572_3025727_+"; exonnum "10"; txlen "4377";
14	ENSEMBL114_rn	exon	3025572	3025727	0.366618164560414	+	.	gene_id "ENSRNOG00000023299"; transcript_id "ENSRNOG00000023299_tx_30"; exon_id "14_3025572_3025727_+"; exonnum "11"; txlen "4613";
14	ENSEMBL114_rn	exon	3025572	3025727	0.0265190192864905	+	.	gene_id "ENSRNOG00000023299"; transcript_id "ENSRNOG00000023299_tx_300"; exon_id "14_3025572_3025727_+"; exonnum "11"; txlen "3271";
14	ENSEMBL114_rn	exon	3025572	3025727	0.0265190192864905	+	.	gene_id "ENSRNOG00000023299"; transcript_id "ENSRNOG00000023299_tx_301"; exon_id "14_3025572_3025727_+"; exonnum "12"; txlen "3423";
14	ENSEMBL114_rn	exon	3025572	3025727	0.0261494813774965	+	.	gene_id "ENSRNOG00000023299"; transcript_id "ENSRNOG00000023299_tx_304"; exon_id "14_3025572_3025727_+"; exonnum "11"; txlen "4509";
14	ENSEMBL114_rn	exon	3025572	3025727	0.025624591633808	+	.	gene_id "ENSRNOG00000023299"; transcript_id "ENSRNOG00000023299_tx_305"; exon_id "14_3025572_3025727_+"; exonnum "10"; txlen "3784";
14	ENSEMBL114_rn	exon	3025572	3025727	0.0245258867810734	+	.	gene_id "ENSRNOG00000023299"; transcript_id "ENSRNOG00000023299_tx_307"; exon_id "14_3025572_3025727_+"; exonnum "5"; txlen "1809";
14	ENSEMBL114_rn	exon	3025572	3025727	0.0232041418756792	+	.	gene_id "ENSRNOG00000023299"; transcript_id "ENSRNOG00000023299_tx_316"; exon_id "14_3025572_3025727_+"; exonnum "11"; txlen "3187";
14	ENSEMBL114_rn	exon	3025572	3025727	0.0232041418756792	+	.	gene_id "ENSRNOG00000023299"; transcript_id "ENSRNOG00000023299_tx_317"; exon_id "14_3025572_3025727_+"; exonnum "12"; txlen "3339";
14	ENSEMBL114_rn	exon	3025572	3025727	0.0232041418756792	+	.	gene_id "ENSRNOG00000023299"; transcript_id "ENSRNOG00000023299_tx_318"; exon_id "14_3025572_3025727_+"; exonnum "10"; txlen "3321";
14	ENSEMBL114_rn	exon	3025572	3025727	0.0232041418756792	+	.	gene_id "ENSRNOG00000023299"; transcript_id "ENSRNOG00000023299_tx_319"; exon_id "14_3025572_3025727_+"; exonnum "11"; txlen "3473";
14	ENSEMBL114_rn	exon	3025572	3025727	0.355622989851054	+	.	gene_id "ENSRNOG00000023299"; transcript_id "ENSRNOG00000023299_tx_32"; exon_id "14_3025572_3025727_+"; exonnum "10"; txlen "4655";
14	ENSEMBL114_rn	exon	3025572	3025727	0.0232041418756792	+	.	gene_id "ENSRNOG00000023299"; transcript_id "ENSRNOG00000023299_tx_320"; exon_id "14_3025572_3025727_+"; exonnum "11"; txlen "3417";
14	ENSEMBL114_rn	exon	3025572	3025727	0.0232041418756792	+	.	gene_id "ENSRNOG00000023299"; transcript_id "ENSRNOG00000023299_tx_321"; exon_id "14_3025572_3025727_+"; exonnum "12"; txlen "3569";
14	ENSEMBL114_rn	exon	3025572	3025727	0.0222191489625923	+	.	gene_id "ENSRNOG00000023299"; transcript_id "ENSRNOG00000023299_tx_324"; exon_id "14_3025572_3025727_+"; exonnum "6"; txlen "3500";
14	ENSEMBL114_rn	exon	3025572	3025727	0.0222191489625923	+	.	gene_id "ENSRNOG00000023299"; transcript_id "ENSRNOG00000023299_tx_325"; exon_id "14_3025572_3025727_+"; exonnum "6"; txlen "3497";
14	ENSEMBL114_rn	exon	3025572	3025727	0.0222191489625923	+	.	gene_id "ENSRNOG00000023299"; transcript_id "ENSRNOG00000023299_tx_326"; exon_id "14_3025572_3025727_+"; exonnum "6"; txlen "3742";
14	ENSEMBL114_rn	exon	3025572	3025727	0.0222191489625923	+	.	gene_id "ENSRNOG00000023299"; transcript_id "ENSRNOG00000023299_tx_327"; exon_id "14_3025572_3025727_+"; exonnum "6"; txlen "3739";
14	ENSEMBL114_rn	exon	3025572	3025727	0.337365447101452	+	.	gene_id "ENSRNOG00000023299"; transcript_id "ENSRNOG00000023299_tx_34"; exon_id "14_3025572_3025727_+"; exonnum "11"; txlen "4055";
14	ENSEMBL114_rn	exon	3025572	3025727	0.329190635545805	+	.	gene_id "ENSRNOG00000023299"; transcript_id "ENSRNOG00000023299_tx_35"; exon_id "14_3025572_3025727_+"; exonnum "11"; txlen "4610";
14	ENSEMBL114_rn	exon	3025572	3025727	0.302793234305178	+	.	gene_id "ENSRNOG00000023299"; transcript_id "ENSRNOG00000023299_tx_37"; exon_id "14_3025572_3025727_+"; exonnum "10"; txlen "3810";
14	ENSEMBL114_rn	exon	3025572	3025727	0.292506636893169	+	.	gene_id "ENSRNOG00000023299"; transcript_id "ENSRNOG00000023299_tx_39"; exon_id "14_3025572_3025727_+"; exonnum "10"; txlen "4751";
14	ENSEMBL114_rn	exon	3025572	3025727	0.823669972979632	+	.	gene_id "ENSRNOG00000023299"; transcript_id "ENSRNOG00000023299_tx_4"; exon_id "14_3025572_3025727_+"; exonnum "10"; txlen "4374";
14	ENSEMBL114_rn	exon	3025572	3025727	0.288098831366385	+	.	gene_id "ENSRNOG00000023299"; transcript_id "ENSRNOG00000023299_tx_40"; exon_id "14_3025572_3025727_+"; exonnum "10"; txlen "4709";
14	ENSEMBL114_rn	exon	3025572	3025727	0.277588174222522	+	.	gene_id "ENSRNOG00000023299"; transcript_id "ENSRNOG00000023299_tx_41"; exon_id "14_3025572_3025727_+"; exonnum "11"; txlen "4706";
14	ENSEMBL114_rn	exon	3025572	3025727	0.272530578688125	+	.	gene_id "ENSRNOG00000023299"; transcript_id "ENSRNOG00000023299_tx_42"; exon_id "14_3025572_3025727_+"; exonnum "10"; txlen "4461";
14	ENSEMBL114_rn	exon	3025572	3025727	0.267376252417858	+	.	gene_id "ENSRNOG00000023299"; transcript_id "ENSRNOG00000023299_tx_44"; exon_id "14_3025572_3025727_+"; exonnum "11"; txlen "4052";
14	ENSEMBL114_rn	exon	3025572	3025727	0.802362896179484	+	.	gene_id "ENSRNOG00000023299"; transcript_id "ENSRNOG00000023299_tx_5"; exon_id "14_3025572_3025727_+"; exonnum "11"; txlen "4622";
14	ENSEMBL114_rn	exon	3025572	3025727	0.24505982542171	+	.	gene_id "ENSRNOG00000023299"; transcript_id "ENSRNOG00000023299_tx_50"; exon_id "14_3025572_3025727_+"; exonnum "11"; txlen "4299";
14	ENSEMBL114_rn	exon	3025572	3025727	0.242032643681473	+	.	gene_id "ENSRNOG00000023299"; transcript_id "ENSRNOG00000023299_tx_51"; exon_id "14_3025572_3025727_+"; exonnum "10"; txlen "3849";
14	ENSEMBL114_rn	exon	3025572	3025727	0.241276411285523	+	.	gene_id "ENSRNOG00000023299"; transcript_id "ENSRNOG00000023299_tx_52"; exon_id "14_3025572_3025727_+"; exonnum "11"; txlen "4703";
14	ENSEMBL114_rn	exon	3025572	3025727	0.237879722470054	+	.	gene_id "ENSRNOG00000023299"; transcript_id "ENSRNOG00000023299_tx_53"; exon_id "14_3025572_3025727_+"; exonnum "10"; txlen "3807";
14	ENSEMBL114_rn	exon	3025572	3025727	0.227202608592865	+	.	gene_id "ENSRNOG00000023299"; transcript_id "ENSRNOG00000023299_tx_54"; exon_id "14_3025572_3025727_+"; exonnum "10"; txlen "3846";
14	ENSEMBL114_rn	exon	3025572	3025727	0.219119001829833	+	.	gene_id "ENSRNOG00000023299"; transcript_id "ENSRNOG00000023299_tx_56"; exon_id "14_3025572_3025727_+"; exonnum "12"; txlen "2712";
14	ENSEMBL114_rn	exon	3025572	3025727	0.219119001829833	+	.	gene_id "ENSRNOG00000023299"; transcript_id "ENSRNOG00000023299_tx_58"; exon_id "14_3025572_3025727_+"; exonnum "12"; txlen "2620";
14	ENSEMBL114_rn	exon	3025572	3025727	0.217300524898786	+	.	gene_id "ENSRNOG00000023299"; transcript_id "ENSRNOG00000023299_tx_59"; exon_id "14_3025572_3025727_+"; exonnum "10"; txlen "4458";
14	ENSEMBL114_rn	exon	3025572	3025727	0.767411890005144	+	.	gene_id "ENSRNOG00000023299"; transcript_id "ENSRNOG00000023299_tx_6"; exon_id "14_3025572_3025727_+"; exonnum "11"; txlen "4619";
14	ENSEMBL114_rn	exon	3025572	3025727	0.209813617556942	+	.	gene_id "ENSRNOG00000023299"; transcript_id "ENSRNOG00000023299_tx_62"; exon_id "14_3025572_3025727_+"; exonnum "9"; txlen "4112";
14	ENSEMBL114_rn	exon	3025572	3025727	0.198009864163893	+	.	gene_id "ENSRNOG00000023299"; transcript_id "ENSRNOG00000023299_tx_64"; exon_id "14_3025572_3025727_+"; exonnum "10"; txlen "3942";
14	ENSEMBL114_rn	exon	3025572	3025727	0.196451518881919	+	.	gene_id "ENSRNOG00000023299"; transcript_id "ENSRNOG00000023299_tx_65"; exon_id "14_3025572_3025727_+"; exonnum "13"; txlen "2864";
14	ENSEMBL114_rn	exon	3025572	3025727	0.196451518881919	+	.	gene_id "ENSRNOG00000023299"; transcript_id "ENSRNOG00000023299_tx_67"; exon_id "14_3025572_3025727_+"; exonnum "13"; txlen "2772";
14	ENSEMBL114_rn	exon	3025572	3025727	0.196113037119255	+	.	gene_id "ENSRNOG00000023299"; transcript_id "ENSRNOG00000023299_tx_68"; exon_id "14_3025572_3025727_+"; exonnum "12"; txlen "4954";
14	ENSEMBL114_rn	exon	3025572	3025727	0.195825200117948	+	.	gene_id "ENSRNOG00000023299"; transcript_id "ENSRNOG00000023299_tx_69"; exon_id "14_3025572_3025727_+"; exonnum "11"; txlen "4296";
14	ENSEMBL114_rn	exon	3025572	3025727	0.74158872744336	+	.	gene_id "ENSRNOG00000023299"; transcript_id "ENSRNOG00000023299_tx_7"; exon_id "14_3025572_3025727_+"; exonnum "10"; txlen "4470";
14	ENSEMBL114_rn	exon	3025572	3025727	0.194699823706844	+	.	gene_id "ENSRNOG00000023299"; transcript_id "ENSRNOG00000023299_tx_70"; exon_id "14_3025572_3025727_+"; exonnum "10"; txlen "4554";
14	ENSEMBL114_rn	exon	3025572	3025727	0.192540116175758	+	.	gene_id "ENSRNOG00000023299"; transcript_id "ENSRNOG00000023299_tx_71"; exon_id "14_3025572_3025727_+"; exonnum "10"; txlen "4748";
14	ENSEMBL114_rn	exon	3025572	3025727	0.186218121104708	+	.	gene_id "ENSRNOG00000023299"; transcript_id "ENSRNOG00000023299_tx_79"; exon_id "14_3025572_3025727_+"; exonnum "11"; txlen "4392";
14	ENSEMBL114_rn	exon	3025572	3025727	0.700697971380983	+	.	gene_id "ENSRNOG00000023299"; transcript_id "ENSRNOG00000023299_tx_8"; exon_id "14_3025572_3025727_+"; exonnum "10"; txlen "4467";
14	ENSEMBL114_rn	exon	3025572	3025727	0.184619377809731	+	.	gene_id "ENSRNOG00000023299"; transcript_id "ENSRNOG00000023299_tx_80"; exon_id "14_3025572_3025727_+"; exonnum "10"; txlen "4551";
14	ENSEMBL114_rn	exon	3025572	3025727	0.178978774817373	+	.	gene_id "ENSRNOG00000023299"; transcript_id "ENSRNOG00000023299_tx_81"; exon_id "14_3025572_3025727_+"; exonnum "9"; txlen "4109";
14	ENSEMBL114_rn	exon	3025572	3025727	0.175783721694586	+	.	gene_id "ENSRNOG00000023299"; transcript_id "ENSRNOG00000023299_tx_82"; exon_id "14_3025572_3025727_+"; exonnum "10"; txlen "4500";
14	ENSEMBL114_rn	exon	3025572	3025727	0.172383721702634	+	.	gene_id "ENSRNOG00000023299"; transcript_id "ENSRNOG00000023299_tx_84"; exon_id "14_3025572_3025727_+"; exonnum "9"; txlen "4506";
14	ENSEMBL114_rn	exon	3025572	3025727	0.167078769461368	+	.	gene_id "ENSRNOG00000023299"; transcript_id "ENSRNOG00000023299_tx_85"; exon_id "14_3025572_3025727_+"; exonnum "10"; txlen "3939";
14	ENSEMBL114_rn	exon	3025572	3025727	0.656988994644323	+	.	gene_id "ENSRNOG00000023299"; transcript_id "ENSRNOG00000023299_tx_9"; exon_id "14_3025572_3025727_+"; exonnum "11"; txlen "4771";
14	ENSEMBL114_rn	exon	3025572	3025727	0.151940098974749	+	.	gene_id "ENSRNOG00000023299"; transcript_id "ENSRNOG00000023299_tx_92"; exon_id "14_3025572_3025727_+"; exonnum "9"; txlen "3697";
14	ENSEMBL114_rn	exon	3025572	3025727	0.149987180692467	+	.	gene_id "ENSRNOG00000023299"; transcript_id "ENSRNOG00000023299_tx_93"; exon_id "14_3025572_3025727_+"; exonnum "8"; txlen "3960";
14	ENSEMBL114_rn	exon	3025572	3025727	0.133181090832495	+	.	gene_id "ENSRNOG00000023299"; transcript_id "ENSRNOG00000023299_tx_99"; exon_id "14_3025572_3025727_+"; exonnum "9"; txlen "3694";
14	ensembl	exon	3028321	3028521	0	+	.	gene_id "ENSRNOG00000023299"; gene_version "7"; transcript_id "ENSRNOT00000143122"; transcript_version "1"; exon_number "11"; gene_name "Hfm1"; gene_source "ensembl"; gene_biotype "protein_coding"; transcript_name "Hfm1-203"; transcript_source "ensembl"; transcript_biotype "protein_coding"; exon_id "ENSRNOE00000443689"; exon_version "1";
14	ensembl	CDS	3028321	3028521	0	+	0	gene_id "ENSRNOG00000023299"; gene_version "7"; transcript_id "ENSRNOT00000143122"; transcript_version "1"; exon_number "11"; gene_name "Hfm1"; gene_source "ensembl"; gene_biotype "protein_coding"; transcript_name "Hfm1-203"; transcript_source "ensembl"; transcript_biotype "protein_coding"; protein_id "ENSRNOP00000103638"; protein_version "1";
14	ensembl	exon	3028321	3028521	0	+	.	gene_id "ENSRNOG00000023299"; gene_version "7"; transcript_id "ENSRNOT00000113420"; transcript_version "2"; exon_number "11"; gene_name "Hfm1"; gene_source "ensembl"; gene_biotype "protein_coding"; transcript_name "Hfm1-202"; transcript_source "ensembl"; transcript_biotype "protein_coding"; exon_id "ENSRNOE00000443689"; exon_version "1";
14	ensembl	CDS	3028321	3028521	0	+	0	gene_id "ENSRNOG00000023299"; gene_version "7"; transcript_id "ENSRNOT00000113420"; transcript_version "2"; exon_number "11"; gene_name "Hfm1"; gene_source "ensembl"; gene_biotype "protein_coding"; transcript_name "Hfm1-202"; transcript_source "ensembl"; transcript_biotype "protein_coding"; protein_id "ENSRNOP00000083280"; protein_version "2";
14	ensembl	exon	3028321	3028521	0	+	.	gene_id "ENSRNOG00000023299"; gene_version "7"; transcript_id "ENSRNOT00000151673"; transcript_version "1"; exon_number "13"; gene_name "Hfm1"; gene_source "ensembl"; gene_biotype "protein_coding"; transcript_name "Hfm1-204"; transcript_source "ensembl"; transcript_biotype "protein_coding"; exon_id "ENSRNOE00000443689"; exon_version "1"; tag "Ensembl_canonical";
14	ensembl	CDS	3028321	3028521	0	+	0	gene_id "ENSRNOG00000023299"; gene_version "7"; transcript_id "ENSRNOT00000151673"; transcript_version "1"; exon_number "13"; gene_name "Hfm1"; gene_source "ensembl"; gene_biotype "protein_coding"; transcript_name "Hfm1-204"; transcript_source "ensembl"; transcript_biotype "protein_coding"; protein_id "ENSRNOP00000103232"; protein_version "1"; tag "Ensembl_canonical";
14	ensembl	exon	3028321	3028521	0	+	.	gene_id "ENSRNOG00000023299"; gene_version "7"; transcript_id "ENSRNOT00000033794"; transcript_version "7"; exon_number "12"; gene_name "Hfm1"; gene_source "ensembl"; gene_biotype "protein_coding"; transcript_name "Hfm1-201"; transcript_source "ensembl"; transcript_biotype "protein_coding"; exon_id "ENSRNOE00000443689"; exon_version "1";
14	ensembl	CDS	3028321	3028521	0	+	0	gene_id "ENSRNOG00000023299"; gene_version "7"; transcript_id "ENSRNOT00000033794"; transcript_version "7"; exon_number "12"; gene_name "Hfm1"; gene_source "ensembl"; gene_biotype "protein_coding"; transcript_name "Hfm1-201"; transcript_source "ensembl"; transcript_biotype "protein_coding"; protein_id "ENSRNOP00000034409"; protein_version "6";
14	ENSEMBL114_rn	exon	3028321	3028521	0.941011763966468	+	.	gene_id "ENSRNOG00000023299"; transcript_id "ENSRNOG00000023299_tx_1"; exon_id "14_3028321_3028521_+"; exonnum "12"; txlen "4529";
14	ENSEMBL114_rn	exon	3028321	3028521	0.641787038277216	+	.	gene_id "ENSRNOG00000023299"; transcript_id "ENSRNOG00000023299_tx_10"; exon_id "14_3028321_3028521_+"; exonnum "11"; txlen "4416";
14	ENSEMBL114_rn	exon	3028321	3028521	0.132073303647093	+	.	gene_id "ENSRNOG00000023299"; transcript_id "ENSRNOG00000023299_tx_100"; exon_id "14_3028321_3028521_+"; exonnum "10"; txlen "4599";
14	ENSEMBL114_rn	exon	3028321	3028521	0.131710064683311	+	.	gene_id "ENSRNOG00000023299"; transcript_id "ENSRNOG00000023299_tx_101"; exon_id "14_3028321_3028521_+"; exonnum "11"; txlen "4186";
14	ENSEMBL114_rn	exon	3028321	3028521	0.130388725253287	+	.	gene_id "ENSRNOG00000023299"; transcript_id "ENSRNOG00000023299_tx_102"; exon_id "14_3028321_3028521_+"; exonnum "12"; txlen "4802";
14	ENSEMBL114_rn	exon	3028321	3028521	0.127925708179846	+	.	gene_id "ENSRNOG00000023299"; transcript_id "ENSRNOG00000023299_tx_104"; exon_id "14_3028321_3028521_+"; exonnum "12"; txlen "4389";
14	ENSEMBL114_rn	exon	3028321	3028521	0.125762297474313	+	.	gene_id "ENSRNOG00000023299"; transcript_id "ENSRNOG00000023299_tx_105"; exon_id "14_3028321_3028521_+"; exonnum "10"; txlen "4205";
14	ENSEMBL114_rn	exon	3028321	3028521	0.118652214741664	+	.	gene_id "ENSRNOG00000023299"; transcript_id "ENSRNOG00000023299_tx_106"; exon_id "14_3028321_3028521_+"; exonnum "10"; txlen "4503";
14	ENSEMBL114_rn	exon	3028321	3028521	0.113407190652813	+	.	gene_id "ENSRNOG00000023299"; transcript_id "ENSRNOG00000023299_tx_107"; exon_id "14_3028321_3028521_+"; exonnum "9"; txlen "3957";
14	ENSEMBL114_rn	exon	3028321	3028521	0.113337414739569	+	.	gene_id "ENSRNOG00000023299"; transcript_id "ENSRNOG00000023299_tx_108"; exon_id "14_3028321_3028521_+"; exonnum "12"; txlen "2616";
14	ENSEMBL114_rn	exon	3028321	3028521	0.113337414739569	+	.	gene_id "ENSRNOG00000023299"; transcript_id "ENSRNOG00000023299_tx_109"; exon_id "14_3028321_3028521_+"; exonnum "11"; txlen "2423";
14	ENSEMBL114_rn	exon	3028321	3028521	0.618055621899879	+	.	gene_id "ENSRNOG00000023299"; transcript_id "ENSRNOG00000023299_tx_11"; exon_id "14_3028321_3028521_+"; exonnum "10"; txlen "4264";
14	ENSEMBL114_rn	exon	3028321	3028521	0.113337414739569	+	.	gene_id "ENSRNOG00000023299"; transcript_id "ENSRNOG00000023299_tx_110"; exon_id "14_3028321_3028521_+"; exonnum "13"; txlen "2768";
14	ENSEMBL114_rn	exon	3028321	3028521	0.113337414739569	+	.	gene_id "ENSRNOG00000023299"; transcript_id "ENSRNOG00000023299_tx_111"; exon_id "14_3028321_3028521_+"; exonnum "12"; txlen "2575";
14	ENSEMBL114_rn	exon	3028321	3028521	0.113337414739569	+	.	gene_id "ENSRNOG00000023299"; transcript_id "ENSRNOG00000023299_tx_112"; exon_id "14_3028321_3028521_+"; exonnum "12"; txlen "2524";
14	ENSEMBL114_rn	exon	3028321	3028521	0.113337414739569	+	.	gene_id "ENSRNOG00000023299"; transcript_id "ENSRNOG00000023299_tx_113"; exon_id "14_3028321_3028521_+"; exonnum "13"; txlen "2676";
14	ENSEMBL114_rn	exon	3028321	3028521	0.111819245315991	+	.	gene_id "ENSRNOG00000023299"; transcript_id "ENSRNOG00000023299_tx_114"; exon_id "14_3028321_3028521_+"; exonnum "11"; txlen "4497";
14	ENSEMBL114_rn	exon	3028321	3028521	0.109559500914916	+	.	gene_id "ENSRNOG00000023299"; transcript_id "ENSRNOG00000023299_tx_115"; exon_id "14_3028321_3028521_+"; exonnum "12"; txlen "2616";
14	ENSEMBL114_rn	exon	3028321	3028521	0.109559500914916	+	.	gene_id "ENSRNOG00000023299"; transcript_id "ENSRNOG00000023299_tx_117"; exon_id "14_3028321_3028521_+"; exonnum "13"; txlen "2768";
14	ENSEMBL114_rn	exon	3028321	3028521	0.109559500914916	+	.	gene_id "ENSRNOG00000023299"; transcript_id "ENSRNOG00000023299_tx_119"; exon_id "14_3028321_3028521_+"; exonnum "12"; txlen "2524";
14	ENSEMBL114_rn	exon	3028321	3028521	0.611016521713931	+	.	gene_id "ENSRNOG00000023299"; transcript_id "ENSRNOG00000023299_tx_12"; exon_id "14_3028321_3028521_+"; exonnum "11"; txlen "4413";
14	ENSEMBL114_rn	exon	3028321	3028521	0.109559500914916	+	.	gene_id "ENSRNOG00000023299"; transcript_id "ENSRNOG00000023299_tx_120"; exon_id "14_3028321_3028521_+"; exonnum "13"; txlen "2676";
14	ENSEMBL114_rn	exon	3028321	3028521	0.108626731923492	+	.	gene_id "ENSRNOG00000023299"; transcript_id "ENSRNOG00000023299_tx_121"; exon_id "14_3028321_3028521_+"; exonnum "12"; txlen "4644";
14	ENSEMBL114_rn	exon	3028321	3028521	0.108626731923492	+	.	gene_id "ENSRNOG00000023299"; transcript_id "ENSRNOG00000023299_tx_122"; exon_id "14_3028321_3028521_+"; exonnum "13"; txlen "4796";
14	ENSEMBL114_rn	exon	3028321	3028521	0.100093368739479	+	.	gene_id "ENSRNOG00000023299"; transcript_id "ENSRNOG00000023299_tx_126"; exon_id "14_3028321_3028521_+"; exonnum "10"; txlen "4596";
14	ENSEMBL114_rn	exon	3028321	3028521	0.0976227107507769	+	.	gene_id "ENSRNOG00000023299"; transcript_id "ENSRNOG00000023299_tx_127"; exon_id "14_3028321_3028521_+"; exonnum "11"; txlen "4147";
14	ENSEMBL114_rn	exon	3028321	3028521	0.58941974342572	+	.	gene_id "ENSRNOG00000023299"; transcript_id "ENSRNOG00000023299_tx_13"; exon_id "14_3028321_3028521_+"; exonnum "11"; txlen "4509";
14	ENSEMBL114_rn	exon	3028321	3028521	0.0953473145106701	+	.	gene_id "ENSRNOG00000023299"; transcript_id "ENSRNOG00000023299_tx_130"; exon_id "14_3028321_3028521_+"; exonnum "11"; txlen "3903";
14	ENSEMBL114_rn	exon	3028321	3028521	0.0935384261510055	+	.	gene_id "ENSRNOG00000023299"; transcript_id "ENSRNOG00000023299_tx_133"; exon_id "14_3028321_3028521_+"; exonnum "9"; txlen "4053";
14	ENSEMBL114_rn	exon	3028321	3028521	0.0935348700775293	+	.	gene_id "ENSRNOG00000023299"; transcript_id "ENSRNOG00000023299_tx_134"; exon_id "14_3028321_3028521_+"; exonnum "12"; txlen "4431";
14	ENSEMBL114_rn	exon	3028321	3028521	0.0924331475980984	+	.	gene_id "ENSRNOG00000023299"; transcript_id "ENSRNOG00000023299_tx_135"; exon_id "14_3028321_3028521_+"; exonnum "13"; txlen "4867";
14	ENSEMBL114_rn	exon	3028321	3028521	0.0906699317916548	+	.	gene_id "ENSRNOG00000023299"; transcript_id "ENSRNOG00000023299_tx_137"; exon_id "14_3028321_3028521_+"; exonnum "13"; txlen "2634";
14	ENSEMBL114_rn	exon	3028321	3028521	0.0906699317916548	+	.	gene_id "ENSRNOG00000023299"; transcript_id "ENSRNOG00000023299_tx_139"; exon_id "14_3028321_3028521_+"; exonnum "12"; txlen "2482";
14	ENSEMBL114_rn	exon	3028321	3028521	0.581345355448557	+	.	gene_id "ENSRNOG00000023299"; transcript_id "ENSRNOG00000023299_tx_14"; exon_id "14_3028321_3028521_+"; exonnum "10"; txlen "4261";
14	ENSEMBL114_rn	exon	3028321	3028521	0.0906699317916548	+	.	gene_id "ENSRNOG00000023299"; transcript_id "ENSRNOG00000023299_tx_140"; exon_id "14_3028321_3028521_+"; exonnum "12"; txlen "2482";
14	ENSEMBL114_rn	exon	3028321	3028521	0.0906699317916548	+	.	gene_id "ENSRNOG00000023299"; transcript_id "ENSRNOG00000023299_tx_142"; exon_id "14_3028321_3028521_+"; exonnum "14"; txlen "2730";
14	ENSEMBL114_rn	exon	3028321	3028521	0.0906699317916548	+	.	gene_id "ENSRNOG00000023299"; transcript_id "ENSRNOG00000023299_tx_143"; exon_id "14_3028321_3028521_+"; exonnum "11"; txlen "2289";
14	ENSEMBL114_rn	exon	3028321	3028521	0.0906699317916548	+	.	gene_id "ENSRNOG00000023299"; transcript_id "ENSRNOG00000023299_tx_145"; exon_id "14_3028321_3028521_+"; exonnum "13"; txlen "2542";
14	ENSEMBL114_rn	exon	3028321	3028521	0.0906699317916548	+	.	gene_id "ENSRNOG00000023299"; transcript_id "ENSRNOG00000023299_tx_147"; exon_id "14_3028321_3028521_+"; exonnum "13"; txlen "2578";
14	ENSEMBL114_rn	exon	3028321	3028521	0.0906699317916548	+	.	gene_id "ENSRNOG00000023299"; transcript_id "ENSRNOG00000023299_tx_148"; exon_id "14_3028321_3028521_+"; exonnum "12"; txlen "2390";
14	ENSEMBL114_rn	exon	3028321	3028521	0.0906699317916548	+	.	gene_id "ENSRNOG00000023299"; transcript_id "ENSRNOG00000023299_tx_149"; exon_id "14_3028321_3028521_+"; exonnum "12"; txlen "2390";
14	ENSEMBL114_rn	exon	3028321	3028521	0.549204380154545	+	.	gene_id "ENSRNOG00000023299"; transcript_id "ENSRNOG00000023299_tx_15"; exon_id "14_3028321_3028521_+"; exonnum "11"; txlen "4619";
14	ENSEMBL114_rn	exon	3028321	3028521	0.0906699317916548	+	.	gene_id "ENSRNOG00000023299"; transcript_id "ENSRNOG00000023299_tx_151"; exon_id "14_3028321_3028521_+"; exonnum "14"; txlen "2638";
14	ENSEMBL114_rn	exon	3028321	3028521	0.0906699317916548	+	.	gene_id "ENSRNOG00000023299"; transcript_id "ENSRNOG00000023299_tx_152"; exon_id "14_3028321_3028521_+"; exonnum "13"; txlen "2486";
14	ENSEMBL114_rn	exon	3028321	3028521	0.0812285769896749	+	.	gene_id "ENSRNOG00000023299"; transcript_id "ENSRNOG00000023299_tx_157"; exon_id "14_3028321_3028521_+"; exonnum "12"; txlen "4541";
14	ENSEMBL114_rn	exon	3028321	3028521	0.081200368850627	+	.	gene_id "ENSRNOG00000023299"; transcript_id "ENSRNOG00000023299_tx_158"; exon_id "14_3028321_3028521_+"; exonnum "11"; txlen "4183";
14	ENSEMBL114_rn	exon	3028321	3028521	0.548105179139028	+	.	gene_id "ENSRNOG00000023299"; transcript_id "ENSRNOG00000023299_tx_16"; exon_id "14_3028321_3028521_+"; exonnum "11"; txlen "4506";
14	ENSEMBL114_rn	exon	3028321	3028521	0.0774756782945299	+	.	gene_id "ENSRNOG00000023299"; transcript_id "ENSRNOG00000023299_tx_165"; exon_id "14_3028321_3028521_+"; exonnum "13"; txlen "4864";
14	ENSEMBL114_rn	exon	3028321	3028521	0.0770083475192748	+	.	gene_id "ENSRNOG00000023299"; transcript_id "ENSRNOG00000023299_tx_166"; exon_id "14_3028321_3028521_+"; exonnum "11"; txlen "4144";
14	ENSEMBL114_rn	exon	3028321	3028521	0.0765093989716058	+	.	gene_id "ENSRNOG00000023299"; transcript_id "ENSRNOG00000023299_tx_167"; exon_id "14_3028321_3028521_+"; exonnum "13"; txlen "4951";
14	ENSEMBL114_rn	exon	3028321	3028521	0.0761060897742886	+	.	gene_id "ENSRNOG00000023299"; transcript_id "ENSRNOG00000023299_tx_168"; exon_id "14_3028321_3028521_+"; exonnum "10"; txlen "4354";
14	ENSEMBL114_rn	exon	3028321	3028521	0.0739783218709149	+	.	gene_id "ENSRNOG00000023299"; transcript_id "ENSRNOG00000023299_tx_169"; exon_id "14_3028321_3028521_+"; exonnum "10"; txlen "3545";
14	ENSEMBL114_rn	exon	3028321	3028521	0.0734437976729548	+	.	gene_id "ENSRNOG00000023299"; transcript_id "ENSRNOG00000023299_tx_170"; exon_id "14_3028321_3028521_+"; exonnum "12"; txlen "4639";
14	ENSEMBL114_rn	exon	3028321	3028521	0.0732392850871685	+	.	gene_id "ENSRNOG00000023299"; transcript_id "ENSRNOG00000023299_tx_171"; exon_id "14_3028321_3028521_+"; exonnum "11"; txlen "4593";
14	ENSEMBL114_rn	exon	3028321	3028521	0.0727817548508413	+	.	gene_id "ENSRNOG00000023299"; transcript_id "ENSRNOG00000023299_tx_174"; exon_id "14_3028321_3028521_+"; exonnum "11"; txlen "3900";
14	ENSEMBL114_rn	exon	3028321	3028521	0.072451798677234	+	.	gene_id "ENSRNOG00000023299"; transcript_id "ENSRNOG00000023299_tx_175"; exon_id "14_3028321_3028521_+"; exonnum "12"; txlen "4524";
14	ENSEMBL114_rn	exon	3028321	3028521	0.0678229933950788	+	.	gene_id "ENSRNOG00000023299"; transcript_id "ENSRNOG00000023299_tx_176"; exon_id "14_3028321_3028521_+"; exonnum "12"; txlen "4634";
14	ENSEMBL114_rn	exon	3028321	3028521	0.0660494558794807	+	.	gene_id "ENSRNOG00000023299"; transcript_id "ENSRNOG00000023299_tx_177"; exon_id "14_3028321_3028521_+"; exonnum "12"; txlen "4858";
14	ENSEMBL114_rn	exon	3028321	3028521	0.0646827681736785	+	.	gene_id "ENSRNOG00000023299"; transcript_id "ENSRNOG00000023299_tx_178"; exon_id "14_3028321_3028521_+"; exonnum "9"; txlen "4050";
14	ENSEMBL114_rn	exon	3028321	3028521	0.0646827681736785	+	.	gene_id "ENSRNOG00000023299"; transcript_id "ENSRNOG00000023299_tx_179"; exon_id "14_3028321_3028521_+"; exonnum "10"; txlen "4202";
14	ENSEMBL114_rn	exon	3028321	3028521	0.523931177327491	+	.	gene_id "ENSRNOG00000023299"; transcript_id "ENSRNOG00000023299_tx_18"; exon_id "14_3028321_3028521_+"; exonnum "10"; txlen "4357";
14	ENSEMBL114_rn	exon	3028321	3028521	0.0636051909925939	+	.	gene_id "ENSRNOG00000023299"; transcript_id "ENSRNOG00000023299_tx_180"; exon_id "14_3028321_3028521_+"; exonnum "12"; txlen "4425";
14	ENSEMBL114_rn	exon	3028321	3028521	0.0627521841628451	+	.	gene_id "ENSRNOG00000023299"; transcript_id "ENSRNOG00000023299_tx_181"; exon_id "14_3028321_3028521_+"; exonnum "12"; txlen "4726";
14	ENSEMBL114_rn	exon	3028321	3028521	0.0627521841628451	+	.	gene_id "ENSRNOG00000023299"; transcript_id "ENSRNOG00000023299_tx_182"; exon_id "14_3028321_3028521_+"; exonnum "13"; txlen "4822";
14	ENSEMBL114_rn	exon	3028321	3028521	0.0617338811016138	+	.	gene_id "ENSRNOG00000023299"; transcript_id "ENSRNOG00000023299_tx_183"; exon_id "14_3028321_3028521_+"; exonnum "13"; txlen "4625";
14	ENSEMBL114_rn	exon	3028321	3028521	0.06034818440194	+	.	gene_id "ENSRNOG00000023299"; transcript_id "ENSRNOG00000023299_tx_185"; exon_id "14_3028321_3028521_+"; exonnum "11"; txlen "4548";
14	ENSEMBL114_rn	exon	3028321	3028521	0.06034818440194	+	.	gene_id "ENSRNOG00000023299"; transcript_id "ENSRNOG00000023299_tx_186"; exon_id "14_3028321_3028521_+"; exonnum "12"; txlen "4700";
14	ENSEMBL114_rn	exon	3028321	3028521	0.06034818440194	+	.	gene_id "ENSRNOG00000023299"; transcript_id "ENSRNOG00000023299_tx_187"; exon_id "14_3028321_3028521_+"; exonnum "11"; txlen "4706";
14	ENSEMBL114_rn	exon	3028321	3028521	0.06034818440194	+	.	gene_id "ENSRNOG00000023299"; transcript_id "ENSRNOG00000023299_tx_188"; exon_id "14_3028321_3028521_+"; exonnum "12"; txlen "4858";
14	ENSEMBL114_rn	exon	3028321	3028521	0.06034818440194	+	.	gene_id "ENSRNOG00000023299"; transcript_id "ENSRNOG00000023299_tx_189"; exon_id "14_3028321_3028521_+"; exonnum "12"; txlen "4799";
14	ENSEMBL114_rn	exon	3028321	3028521	0.490957218085192	+	.	gene_id "ENSRNOG00000023299"; transcript_id "ENSRNOG00000023299_tx_19"; exon_id "14_3028321_3028521_+"; exonnum "12"; txlen "4768";
14	ENSEMBL114_rn	exon	3028321	3028521	0.0585373490270932	+	.	gene_id "ENSRNOG00000023299"; transcript_id "ENSRNOG00000023299_tx_190"; exon_id "14_3028321_3028521_+"; exonnum "7"; txlen "3730";
14	ENSEMBL114_rn	exon	3028321	3028521	0.0585373490270932	+	.	gene_id "ENSRNOG00000023299"; transcript_id "ENSRNOG00000023299_tx_191"; exon_id "14_3028321_3028521_+"; exonnum "7"; txlen "3727";
14	ENSEMBL114_rn	exon	3028321	3028521	0.0576263538562197	+	.	gene_id "ENSRNOG00000023299"; transcript_id "ENSRNOG00000023299_tx_192"; exon_id "14_3028321_3028521_+"; exonnum "10"; txlen "4447";
14	ENSEMBL114_rn	exon	3028321	3028521	0.0574669464215163	+	.	gene_id "ENSRNOG00000023299"; transcript_id "ENSRNOG00000023299_tx_193"; exon_id "14_3028321_3028521_+"; exonnum "6"; txlen "3578";
14	ENSEMBL114_rn	exon	3028321	3028521	0.0574145820725439	+	.	gene_id "ENSRNOG00000023299"; transcript_id "ENSRNOG00000023299_tx_194"; exon_id "14_3028321_3028521_+"; exonnum "12"; txlen "4560";
14	ENSEMBL114_rn	exon	3028321	3028521	0.0574145820725439	+	.	gene_id "ENSRNOG00000023299"; transcript_id "ENSRNOG00000023299_tx_195"; exon_id "14_3028321_3028521_+"; exonnum "13"; txlen "4712";
14	ENSEMBL114_rn	exon	3028321	3028521	0.057001485146344	+	.	gene_id "ENSRNOG00000023299"; transcript_id "ENSRNOG00000023299_tx_196"; exon_id "14_3028321_3028521_+"; exonnum "10"; txlen "3542";
14	ENSEMBL114_rn	exon	3028321	3028521	0.0562818407177476	+	.	gene_id "ENSRNOG00000023299"; transcript_id "ENSRNOG00000023299_tx_198"; exon_id "14_3028321_3028521_+"; exonnum "11"; txlen "4590";
14	ENSEMBL114_rn	exon	3028321	3028521	0.0555832696742055	+	.	gene_id "ENSRNOG00000023299"; transcript_id "ENSRNOG00000023299_tx_199"; exon_id "14_3028321_3028521_+"; exonnum "11"; txlen "4279";
14	ENSEMBL114_rn	exon	3028321	3028521	0.906704406418898	+	.	gene_id "ENSRNOG00000023299"; transcript_id "ENSRNOG00000023299_tx_2"; exon_id "14_3028321_3028521_+"; exonnum "12"; txlen "4526";
14	ENSEMBL114_rn	exon	3028321	3028521	0.0529191088908919	+	.	gene_id "ENSRNOG00000023299"; transcript_id "ENSRNOG00000023299_tx_201"; exon_id "14_3028321_3028521_+"; exonnum "8"; txlen "1371";
14	ENSEMBL114_rn	exon	3028321	3028521	0.0529191088908919	+	.	gene_id "ENSRNOG00000023299"; transcript_id "ENSRNOG00000023299_tx_203"; exon_id "14_3028321_3028521_+"; exonnum "7"; txlen "1219";
14	ENSEMBL114_rn	exon	3028321	3028521	0.0496438590478274	+	.	gene_id "ENSRNOG00000023299"; transcript_id "ENSRNOG00000023299_tx_206"; exon_id "14_3028321_3028521_+"; exonnum "12"; txlen "4428";
14	ENSEMBL114_rn	exon	3028321	3028521	0.0495569848857011	+	.	gene_id "ENSRNOG00000023299"; transcript_id "ENSRNOG00000023299_tx_207"; exon_id "14_3028321_3028521_+"; exonnum "11"; txlen "4428";
14	ENSEMBL114_rn	exon	3028321	3028521	0.0493214730120888	+	.	gene_id "ENSRNOG00000023299"; transcript_id "ENSRNOG00000023299_tx_208"; exon_id "14_3028321_3028521_+"; exonnum "13"; txlen "4622";
14	ENSEMBL114_rn	exon	3028321	3028521	0.466290362460709	+	.	gene_id "ENSRNOG00000023299"; transcript_id "ENSRNOG00000023299_tx_21"; exon_id "14_3028321_3028521_+"; exonnum "10"; txlen "4354";
14	ENSEMBL114_rn	exon	3028321	3028521	0.0470925008489064	+	.	gene_id "ENSRNOG00000023299"; transcript_id "ENSRNOG00000023299_tx_212"; exon_id "14_3028321_3028521_+"; exonnum "12"; txlen "4631";
14	ENSEMBL114_rn	exon	3028321	3028521	0.0457556527878703	+	.	gene_id "ENSRNOG00000023299"; transcript_id "ENSRNOG00000023299_tx_213"; exon_id "14_3028321_3028521_+"; exonnum "10"; txlen "3638";
14	ENSEMBL114_rn	exon	3028321	3028521	0.043969797503179	+	.	gene_id "ENSRNOG00000023299"; transcript_id "ENSRNOG00000023299_tx_214"; exon_id "14_3028321_3028521_+"; exonnum "10"; txlen "3882";
14	ENSEMBL114_rn	exon	3028321	3028521	0.0429778834729223	+	.	gene_id "ENSRNOG00000023299"; transcript_id "ENSRNOG00000023299_tx_215"; exon_id "14_3028321_3028521_+"; exonnum "12"; txlen "4422";
14	ENSEMBL114_rn	exon	3028321	3028521	0.0415570520711751	+	.	gene_id "ENSRNOG00000023299"; transcript_id "ENSRNOG00000023299_tx_217"; exon_id "14_3028321_3028521_+"; exonnum "11"; txlen "2593";
14	ENSEMBL114_rn	exon	3028321	3028521	0.0415570520711751	+	.	gene_id "ENSRNOG00000023299"; transcript_id "ENSRNOG00000023299_tx_219"; exon_id "14_3028321_3028521_+"; exonnum "12"; txlen "2745";
14	ENSEMBL114_rn	exon	3028321	3028521	0.443279513466385	+	.	gene_id "ENSRNOG00000023299"; transcript_id "ENSRNOG00000023299_tx_22"; exon_id "14_3028321_3028521_+"; exonnum "12"; txlen "3959";
14	ENSEMBL114_rn	exon	3028321	3028521	0.0415570520711751	+	.	gene_id "ENSRNOG00000023299"; transcript_id "ENSRNOG00000023299_tx_220"; exon_id "14_3028321_3028521_+"; exonnum "11"; txlen "2501";
14	ENSEMBL114_rn	exon	3028321	3028521	0.0415570520711751	+	.	gene_id "ENSRNOG00000023299"; transcript_id "ENSRNOG00000023299_tx_221"; exon_id "14_3028321_3028521_+"; exonnum "12"; txlen "2653";
14	ENSEMBL114_rn	exon	3028321	3028521	0.0413357747707454	+	.	gene_id "ENSRNOG00000023299"; transcript_id "ENSRNOG00000023299_tx_223"; exon_id "14_3028321_3028521_+"; exonnum "11"; txlen "4279";
14	ENSEMBL114_rn	exon	3028321	3028521	0.0410121311993782	+	.	gene_id "ENSRNOG00000023299"; transcript_id "ENSRNOG00000023299_tx_224"; exon_id "14_3028321_3028521_+"; exonnum "10"; txlen "4441";
14	ENSEMBL114_rn	exon	3028321	3028521	0.0410121311993782	+	.	gene_id "ENSRNOG00000023299"; transcript_id "ENSRNOG00000023299_tx_225"; exon_id "14_3028321_3028521_+"; exonnum "10"; txlen "4348";
14	ENSEMBL114_rn	exon	3028321	3028521	0.0410121311993782	+	.	gene_id "ENSRNOG00000023299"; transcript_id "ENSRNOG00000023299_tx_226"; exon_id "14_3028321_3028521_+"; exonnum "10"; txlen "4438";
14	ENSEMBL114_rn	exon	3028321	3028521	0.0410121311993782	+	.	gene_id "ENSRNOG00000023299"; transcript_id "ENSRNOG00000023299_tx_227"; exon_id "14_3028321_3028521_+"; exonnum "10"; txlen "4345";
14	ENSEMBL114_rn	exon	3028321	3028521	0.441268281496703	+	.	gene_id "ENSRNOG00000023299"; transcript_id "ENSRNOG00000023299_tx_23"; exon_id "14_3028321_3028521_+"; exonnum "11"; txlen "4616";
14	ENSEMBL114_rn	exon	3028321	3028521	0.0402161851711157	+	.	gene_id "ENSRNOG00000023299"; transcript_id "ENSRNOG00000023299_tx_232"; exon_id "14_3028321_3028521_+"; exonnum "11"; txlen "4276";
14	ENSEMBL114_rn	exon	3028321	3028521	0.0388645216827696	+	.	gene_id "ENSRNOG00000023299"; transcript_id "ENSRNOG00000023299_tx_235"; exon_id "14_3028321_3028521_+"; exonnum "12"; txlen "3939";
14	ENSEMBL114_rn	exon	3028321	3028521	0.0388645216827696	+	.	gene_id "ENSRNOG00000023299"; transcript_id "ENSRNOG00000023299_tx_236"; exon_id "14_3028321_3028521_+"; exonnum "12"; txlen "3936";
14	ENSEMBL114_rn	exon	3028321	3028521	0.0388024449909774	+	.	gene_id "ENSRNOG00000023299"; transcript_id "ENSRNOG00000023299_tx_237"; exon_id "14_3028321_3028521_+"; exonnum "6"; txlen "3575";
14	ENSEMBL114_rn	exon	3028321	3028521	0.038105478559581	+	.	gene_id "ENSRNOG00000023299"; transcript_id "ENSRNOG00000023299_tx_238"; exon_id "14_3028321_3028521_+"; exonnum "11"; txlen "3787";
14	ENSEMBL114_rn	exon	3028321	3028521	0.43239023582506	+	.	gene_id "ENSRNOG00000023299"; transcript_id "ENSRNOG00000023299_tx_24"; exon_id "14_3028321_3028521_+"; exonnum "12"; txlen "3962";
14	ENSEMBL114_rn	exon	3028321	3028521	0.0345632773180341	+	.	gene_id "ENSRNOG00000023299"; transcript_id "ENSRNOG00000023299_tx_248"; exon_id "14_3028321_3028521_+"; exonnum "12"; txlen "3846";
14	ENSEMBL114_rn	exon	3028321	3028521	0.0345632773180341	+	.	gene_id "ENSRNOG00000023299"; transcript_id "ENSRNOG00000023299_tx_249"; exon_id "14_3028321_3028521_+"; exonnum "12"; txlen "3843";
14	ENSEMBL114_rn	exon	3028321	3028521	0.421537820306861	+	.	gene_id "ENSRNOG00000023299"; transcript_id "ENSRNOG00000023299_tx_25"; exon_id "14_3028321_3028521_+"; exonnum "12"; txlen "4864";
14	ENSEMBL114_rn	exon	3028321	3028521	0.0345632773180341	+	.	gene_id "ENSRNOG00000023299"; transcript_id "ENSRNOG00000023299_tx_250"; exon_id "14_3028321_3028521_+"; exonnum "11"; txlen "3694";
14	ENSEMBL114_rn	exon	3028321	3028521	0.0345632773180341	+	.	gene_id "ENSRNOG00000023299"; transcript_id "ENSRNOG00000023299_tx_251"; exon_id "14_3028321_3028521_+"; exonnum "11"; txlen "3691";
14	ENSEMBL114_rn	exon	3028321	3028521	0.0340654435245948	+	.	gene_id "ENSRNOG00000023299"; transcript_id "ENSRNOG00000023299_tx_252"; exon_id "14_3028321_3028521_+"; exonnum "12"; txlen "4512";
14	ENSEMBL114_rn	exon	3028321	3028521	0.0340435945276499	+	.	gene_id "ENSRNOG00000023299"; transcript_id "ENSRNOG00000023299_tx_253"; exon_id "14_3028321_3028521_+"; exonnum "7"; txlen "3823";
14	ENSEMBL114_rn	exon	3028321	3028521	0.0325272346870799	+	.	gene_id "ENSRNOG00000023299"; transcript_id "ENSRNOG00000023299_tx_258"; exon_id "14_3028321_3028521_+"; exonnum "12"; txlen "4473";
14	ENSEMBL114_rn	exon	3028321	3028521	0.0318679684420922	+	.	gene_id "ENSRNOG00000023299"; transcript_id "ENSRNOG00000023299_tx_261"; exon_id "14_3028321_3028521_+"; exonnum "12"; txlen "4538";
14	ENSEMBL114_rn	exon	3028321	3028521	0.0314739009701455	+	.	gene_id "ENSRNOG00000023299"; transcript_id "ENSRNOG00000023299_tx_262"; exon_id "14_3028321_3028521_+"; exonnum "12"; txlen "4518";
14	ENSEMBL114_rn	exon	3028321	3028521	0.0313824375298293	+	.	gene_id "ENSRNOG00000023299"; transcript_id "ENSRNOG00000023299_tx_267"; exon_id "14_3028321_3028521_+"; exonnum "12"; txlen "4521";
14	ENSEMBL114_rn	exon	3028321	3028521	0.0304795194073483	+	.	gene_id "ENSRNOG00000023299"; transcript_id "ENSRNOG00000023299_tx_268"; exon_id "14_3028321_3028521_+"; exonnum "12"; txlen "4470";
14	ENSEMBL114_rn	exon	3028321	3028521	0.410262260798284	+	.	gene_id "ENSRNOG00000023299"; transcript_id "ENSRNOG00000023299_tx_27"; exon_id "14_3028321_3028521_+"; exonnum "11"; txlen "4712";
14	ENSEMBL114_rn	exon	3028321	3028521	0.0301376624278113	+	.	gene_id "ENSRNOG00000023299"; transcript_id "ENSRNOG00000023299_tx_270"; exon_id "14_3028321_3028521_+"; exonnum "7"; txlen "1812";
14	ENSEMBL114_rn	exon	3028321	3028521	0.0301376624278113	+	.	gene_id "ENSRNOG00000023299"; transcript_id "ENSRNOG00000023299_tx_271"; exon_id "14_3028321_3028521_+"; exonnum "8"; txlen "1964";
14	ENSEMBL114_rn	exon	3028321	3028521	0.0287788160632994	+	.	gene_id "ENSRNOG00000023299"; transcript_id "ENSRNOG00000023299_tx_272"; exon_id "14_3028321_3028521_+"; exonnum "10"; txlen "3635";
14	ENSEMBL114_rn	exon	3028321	3028521	0.027803566566277	+	.	gene_id "ENSRNOG00000023299"; transcript_id "ENSRNOG00000023299_tx_276"; exon_id "14_3028321_3028521_+"; exonnum "12"; txlen "4509";
14	ENSEMBL114_rn	exon	3028321	3028521	0.027803566566277	+	.	gene_id "ENSRNOG00000023299"; transcript_id "ENSRNOG00000023299_tx_277"; exon_id "14_3028321_3028521_+"; exonnum "12"; txlen "4506";
14	ENSEMBL114_rn	exon	3028321	3028521	0.0277212507381365	+	.	gene_id "ENSRNOG00000023299"; transcript_id "ENSRNOG00000023299_tx_278"; exon_id "14_3028321_3028521_+"; exonnum "10"; txlen "4351";
14	ENSEMBL114_rn	exon	3028321	3028521	0.0275991496911423	+	.	gene_id "ENSRNOG00000023299"; transcript_id "ENSRNOG00000023299_tx_279"; exon_id "14_3028321_3028521_+"; exonnum "13"; txlen "4954";
14	ENSEMBL114_rn	exon	3028321	3028521	0.395475622860991	+	.	gene_id "ENSRNOG00000023299"; transcript_id "ENSRNOG00000023299_tx_28"; exon_id "14_3028321_3028521_+"; exonnum "11"; txlen "4658";
14	ENSEMBL114_rn	exon	3028321	3028521	0.382617432273263	+	.	gene_id "ENSRNOG00000023299"; transcript_id "ENSRNOG00000023299_tx_29"; exon_id "14_3028321_3028521_+"; exonnum "12"; txlen "4861";
14	ENSEMBL114_rn	exon	3028321	3028521	0.0273466448770366	+	.	gene_id "ENSRNOG00000023299"; transcript_id "ENSRNOG00000023299_tx_291"; exon_id "14_3028321_3028521_+"; exonnum "10"; txlen "3879";
14	ENSEMBL114_rn	exon	3028321	3028521	0.027134487892418	+	.	gene_id "ENSRNOG00000023299"; transcript_id "ENSRNOG00000023299_tx_293"; exon_id "14_3028321_3028521_+"; exonnum "9"; txlen "4202";
14	ENSEMBL114_rn	exon	3028321	3028521	0.027134487892418	+	.	gene_id "ENSRNOG00000023299"; transcript_id "ENSRNOG00000023299_tx_294"; exon_id "14_3028321_3028521_+"; exonnum "9"; txlen "4199";
14	ENSEMBL114_rn	exon	3028321	3028521	0.0269193535508329	+	.	gene_id "ENSRNOG00000023299"; transcript_id "ENSRNOG00000023299_tx_295"; exon_id "14_3028321_3028521_+"; exonnum "10"; txlen "4124";
14	ENSEMBL114_rn	exon	3028321	3028521	0.0269193535508329	+	.	gene_id "ENSRNOG00000023299"; transcript_id "ENSRNOG00000023299_tx_296"; exon_id "14_3028321_3028521_+"; exonnum "10"; txlen "4121";
14	ENSEMBL114_rn	exon	3028321	3028521	0.0269193535508329	+	.	gene_id "ENSRNOG00000023299"; transcript_id "ENSRNOG00000023299_tx_297"; exon_id "14_3028321_3028521_+"; exonnum "11"; txlen "4521";
14	ENSEMBL114_rn	exon	3028321	3028521	0.0269193535508329	+	.	gene_id "ENSRNOG00000023299"; transcript_id "ENSRNOG00000023299_tx_298"; exon_id "14_3028321_3028521_+"; exonnum "11"; txlen "4425";
14	ENSEMBL114_rn	exon	3028321	3028521	0.0269193535508329	+	.	gene_id "ENSRNOG00000023299"; transcript_id "ENSRNOG00000023299_tx_299"; exon_id "14_3028321_3028521_+"; exonnum "11"; txlen "4518";
14	ENSEMBL114_rn	exon	3028321	3028521	0.869081932555115	+	.	gene_id "ENSRNOG00000023299"; transcript_id "ENSRNOG00000023299_tx_3"; exon_id "14_3028321_3028521_+"; exonnum "11"; txlen "4377";
14	ENSEMBL114_rn	exon	3028321	3028521	0.366618164560414	+	.	gene_id "ENSRNOG00000023299"; transcript_id "ENSRNOG00000023299_tx_30"; exon_id "14_3028321_3028521_+"; exonnum "12"; txlen "4613";
14	ENSEMBL114_rn	exon	3028321	3028521	0.0265190192864905	+	.	gene_id "ENSRNOG00000023299"; transcript_id "ENSRNOG00000023299_tx_300"; exon_id "14_3028321_3028521_+"; exonnum "12"; txlen "3271";
14	ENSEMBL114_rn	exon	3028321	3028521	0.0265190192864905	+	.	gene_id "ENSRNOG00000023299"; transcript_id "ENSRNOG00000023299_tx_301"; exon_id "14_3028321_3028521_+"; exonnum "13"; txlen "3423";
14	ENSEMBL114_rn	exon	3028321	3028521	0.0261494813774965	+	.	gene_id "ENSRNOG00000023299"; transcript_id "ENSRNOG00000023299_tx_304"; exon_id "14_3028321_3028521_+"; exonnum "12"; txlen "4509";
14	ENSEMBL114_rn	exon	3028321	3028521	0.025624591633808	+	.	gene_id "ENSRNOG00000023299"; transcript_id "ENSRNOG00000023299_tx_305"; exon_id "14_3028321_3028521_+"; exonnum "11"; txlen "3784";
14	ENSEMBL114_rn	exon	3028321	3028521	0.0245258867810734	+	.	gene_id "ENSRNOG00000023299"; transcript_id "ENSRNOG00000023299_tx_307"; exon_id "14_3028321_3028521_+"; exonnum "6"; txlen "1809";
14	ENSEMBL114_rn	exon	3028321	3028521	0.0232041418756792	+	.	gene_id "ENSRNOG00000023299"; transcript_id "ENSRNOG00000023299_tx_316"; exon_id "14_3028321_3028521_+"; exonnum "12"; txlen "3187";
14	ENSEMBL114_rn	exon	3028321	3028521	0.0232041418756792	+	.	gene_id "ENSRNOG00000023299"; transcript_id "ENSRNOG00000023299_tx_317"; exon_id "14_3028321_3028521_+"; exonnum "13"; txlen "3339";
14	ENSEMBL114_rn	exon	3028321	3028521	0.0232041418756792	+	.	gene_id "ENSRNOG00000023299"; transcript_id "ENSRNOG00000023299_tx_318"; exon_id "14_3028321_3028521_+"; exonnum "11"; txlen "3321";
14	ENSEMBL114_rn	exon	3028321	3028521	0.0232041418756792	+	.	gene_id "ENSRNOG00000023299"; transcript_id "ENSRNOG00000023299_tx_319"; exon_id "14_3028321_3028521_+"; exonnum "12"; txlen "3473";
14	ENSEMBL114_rn	exon	3028321	3028521	0.355622989851054	+	.	gene_id "ENSRNOG00000023299"; transcript_id "ENSRNOG00000023299_tx_32"; exon_id "14_3028321_3028521_+"; exonnum "11"; txlen "4655";
14	ENSEMBL114_rn	exon	3028321	3028521	0.0232041418756792	+	.	gene_id "ENSRNOG00000023299"; transcript_id "ENSRNOG00000023299_tx_320"; exon_id "14_3028321_3028521_+"; exonnum "12"; txlen "3417";
14	ENSEMBL114_rn	exon	3028321	3028521	0.0232041418756792	+	.	gene_id "ENSRNOG00000023299"; transcript_id "ENSRNOG00000023299_tx_321"; exon_id "14_3028321_3028521_+"; exonnum "13"; txlen "3569";
14	ENSEMBL114_rn	exon	3028321	3028521	0.0222191489625923	+	.	gene_id "ENSRNOG00000023299"; transcript_id "ENSRNOG00000023299_tx_324"; exon_id "14_3028321_3028521_+"; exonnum "7"; txlen "3500";
14	ENSEMBL114_rn	exon	3028321	3028521	0.0222191489625923	+	.	gene_id "ENSRNOG00000023299"; transcript_id "ENSRNOG00000023299_tx_325"; exon_id "14_3028321_3028521_+"; exonnum "7"; txlen "3497";
14	ENSEMBL114_rn	exon	3028321	3028521	0.0222191489625923	+	.	gene_id "ENSRNOG00000023299"; transcript_id "ENSRNOG00000023299_tx_326"; exon_id "14_3028321_3028521_+"; exonnum "7"; txlen "3742";
14	ENSEMBL114_rn	exon	3028321	3028521	0.0222191489625923	+	.	gene_id "ENSRNOG00000023299"; transcript_id "ENSRNOG00000023299_tx_327"; exon_id "14_3028321_3028521_+"; exonnum "7"; txlen "3739";
14	ENSEMBL114_rn	exon	3028321	3028521	0.337365447101452	+	.	gene_id "ENSRNOG00000023299"; transcript_id "ENSRNOG00000023299_tx_34"; exon_id "14_3028321_3028521_+"; exonnum "12"; txlen "4055";
14	ENSEMBL114_rn	exon	3028321	3028521	0.329190635545805	+	.	gene_id "ENSRNOG00000023299"; transcript_id "ENSRNOG00000023299_tx_35"; exon_id "14_3028321_3028521_+"; exonnum "12"; txlen "4610";
14	ENSEMBL114_rn	exon	3028321	3028521	0.302793234305178	+	.	gene_id "ENSRNOG00000023299"; transcript_id "ENSRNOG00000023299_tx_37"; exon_id "14_3028321_3028521_+"; exonnum "11"; txlen "3810";
14	ENSEMBL114_rn	exon	3028321	3028521	0.292506636893169	+	.	gene_id "ENSRNOG00000023299"; transcript_id "ENSRNOG00000023299_tx_39"; exon_id "14_3028321_3028521_+"; exonnum "11"; txlen "4751";
14	ENSEMBL114_rn	exon	3028321	3028521	0.823669972979632	+	.	gene_id "ENSRNOG00000023299"; transcript_id "ENSRNOG00000023299_tx_4"; exon_id "14_3028321_3028521_+"; exonnum "11"; txlen "4374";
14	ENSEMBL114_rn	exon	3028321	3028521	0.288098831366385	+	.	gene_id "ENSRNOG00000023299"; transcript_id "ENSRNOG00000023299_tx_40"; exon_id "14_3028321_3028521_+"; exonnum "11"; txlen "4709";
14	ENSEMBL114_rn	exon	3028321	3028521	0.277588174222522	+	.	gene_id "ENSRNOG00000023299"; transcript_id "ENSRNOG00000023299_tx_41"; exon_id "14_3028321_3028521_+"; exonnum "12"; txlen "4706";
14	ENSEMBL114_rn	exon	3028321	3028521	0.272530578688125	+	.	gene_id "ENSRNOG00000023299"; transcript_id "ENSRNOG00000023299_tx_42"; exon_id "14_3028321_3028521_+"; exonnum "11"; txlen "4461";
14	ENSEMBL114_rn	exon	3028321	3028521	0.267376252417858	+	.	gene_id "ENSRNOG00000023299"; transcript_id "ENSRNOG00000023299_tx_44"; exon_id "14_3028321_3028521_+"; exonnum "12"; txlen "4052";
14	ENSEMBL114_rn	exon	3028321	3028521	0.802362896179484	+	.	gene_id "ENSRNOG00000023299"; transcript_id "ENSRNOG00000023299_tx_5"; exon_id "14_3028321_3028521_+"; exonnum "12"; txlen "4622";
14	ENSEMBL114_rn	exon	3028321	3028521	0.24505982542171	+	.	gene_id "ENSRNOG00000023299"; transcript_id "ENSRNOG00000023299_tx_50"; exon_id "14_3028321_3028521_+"; exonnum "12"; txlen "4299";
14	ENSEMBL114_rn	exon	3028321	3028521	0.242032643681473	+	.	gene_id "ENSRNOG00000023299"; transcript_id "ENSRNOG00000023299_tx_51"; exon_id "14_3028321_3028521_+"; exonnum "11"; txlen "3849";
14	ENSEMBL114_rn	exon	3028321	3028521	0.241276411285523	+	.	gene_id "ENSRNOG00000023299"; transcript_id "ENSRNOG00000023299_tx_52"; exon_id "14_3028321_3028521_+"; exonnum "12"; txlen "4703";
14	ENSEMBL114_rn	exon	3028321	3028521	0.237879722470054	+	.	gene_id "ENSRNOG00000023299"; transcript_id "ENSRNOG00000023299_tx_53"; exon_id "14_3028321_3028521_+"; exonnum "11"; txlen "3807";
14	ENSEMBL114_rn	exon	3028321	3028521	0.227202608592865	+	.	gene_id "ENSRNOG00000023299"; transcript_id "ENSRNOG00000023299_tx_54"; exon_id "14_3028321_3028521_+"; exonnum "11"; txlen "3846";
14	ENSEMBL114_rn	exon	3028321	3028521	0.219119001829833	+	.	gene_id "ENSRNOG00000023299"; transcript_id "ENSRNOG00000023299_tx_56"; exon_id "14_3028321_3028521_+"; exonnum "13"; txlen "2712";
14	ENSEMBL114_rn	exon	3028321	3028521	0.219119001829833	+	.	gene_id "ENSRNOG00000023299"; transcript_id "ENSRNOG00000023299_tx_58"; exon_id "14_3028321_3028521_+"; exonnum "13"; txlen "2620";
14	ENSEMBL114_rn	exon	3028321	3028521	0.217300524898786	+	.	gene_id "ENSRNOG00000023299"; transcript_id "ENSRNOG00000023299_tx_59"; exon_id "14_3028321_3028521_+"; exonnum "11"; txlen "4458";
14	ENSEMBL114_rn	exon	3028321	3028521	0.767411890005144	+	.	gene_id "ENSRNOG00000023299"; transcript_id "ENSRNOG00000023299_tx_6"; exon_id "14_3028321_3028521_+"; exonnum "12"; txlen "4619";
14	ENSEMBL114_rn	exon	3028321	3028521	0.209813617556942	+	.	gene_id "ENSRNOG00000023299"; transcript_id "ENSRNOG00000023299_tx_62"; exon_id "14_3028321_3028521_+"; exonnum "10"; txlen "4112";
14	ENSEMBL114_rn	exon	3028321	3028521	0.198009864163893	+	.	gene_id "ENSRNOG00000023299"; transcript_id "ENSRNOG00000023299_tx_64"; exon_id "14_3028321_3028521_+"; exonnum "11"; txlen "3942";
14	ENSEMBL114_rn	exon	3028321	3028521	0.196451518881919	+	.	gene_id "ENSRNOG00000023299"; transcript_id "ENSRNOG00000023299_tx_65"; exon_id "14_3028321_3028521_+"; exonnum "14"; txlen "2864";
14	ENSEMBL114_rn	exon	3028321	3028521	0.196451518881919	+	.	gene_id "ENSRNOG00000023299"; transcript_id "ENSRNOG00000023299_tx_67"; exon_id "14_3028321_3028521_+"; exonnum "14"; txlen "2772";
14	ENSEMBL114_rn	exon	3028321	3028521	0.196113037119255	+	.	gene_id "ENSRNOG00000023299"; transcript_id "ENSRNOG00000023299_tx_68"; exon_id "14_3028321_3028521_+"; exonnum "13"; txlen "4954";
14	ENSEMBL114_rn	exon	3028321	3028521	0.195825200117948	+	.	gene_id "ENSRNOG00000023299"; transcript_id "ENSRNOG00000023299_tx_69"; exon_id "14_3028321_3028521_+"; exonnum "12"; txlen "4296";
14	ENSEMBL114_rn	exon	3028321	3028521	0.74158872744336	+	.	gene_id "ENSRNOG00000023299"; transcript_id "ENSRNOG00000023299_tx_7"; exon_id "14_3028321_3028521_+"; exonnum "11"; txlen "4470";
14	ENSEMBL114_rn	exon	3028321	3028521	0.194699823706844	+	.	gene_id "ENSRNOG00000023299"; transcript_id "ENSRNOG00000023299_tx_70"; exon_id "14_3028321_3028521_+"; exonnum "11"; txlen "4554";
14	ENSEMBL114_rn	exon	3028321	3028521	0.192540116175758	+	.	gene_id "ENSRNOG00000023299"; transcript_id "ENSRNOG00000023299_tx_71"; exon_id "14_3028321_3028521_+"; exonnum "11"; txlen "4748";
14	ENSEMBL114_rn	exon	3028321	3028521	0.186218121104708	+	.	gene_id "ENSRNOG00000023299"; transcript_id "ENSRNOG00000023299_tx_79"; exon_id "14_3028321_3028521_+"; exonnum "12"; txlen "4392";
14	ENSEMBL114_rn	exon	3028321	3028521	0.700697971380983	+	.	gene_id "ENSRNOG00000023299"; transcript_id "ENSRNOG00000023299_tx_8"; exon_id "14_3028321_3028521_+"; exonnum "11"; txlen "4467";
14	ENSEMBL114_rn	exon	3028321	3028521	0.184619377809731	+	.	gene_id "ENSRNOG00000023299"; transcript_id "ENSRNOG00000023299_tx_80"; exon_id "14_3028321_3028521_+"; exonnum "11"; txlen "4551";
14	ENSEMBL114_rn	exon	3028321	3028521	0.178978774817373	+	.	gene_id "ENSRNOG00000023299"; transcript_id "ENSRNOG00000023299_tx_81"; exon_id "14_3028321_3028521_+"; exonnum "10"; txlen "4109";
14	ENSEMBL114_rn	exon	3028321	3028521	0.175783721694586	+	.	gene_id "ENSRNOG00000023299"; transcript_id "ENSRNOG00000023299_tx_82"; exon_id "14_3028321_3028521_+"; exonnum "11"; txlen "4500";
14	ENSEMBL114_rn	exon	3028321	3028521	0.172383721702634	+	.	gene_id "ENSRNOG00000023299"; transcript_id "ENSRNOG00000023299_tx_84"; exon_id "14_3028321_3028521_+"; exonnum "10"; txlen "4506";
14	ENSEMBL114_rn	exon	3028321	3028521	0.167078769461368	+	.	gene_id "ENSRNOG00000023299"; transcript_id "ENSRNOG00000023299_tx_85"; exon_id "14_3028321_3028521_+"; exonnum "11"; txlen "3939";
14	ENSEMBL114_rn	exon	3028321	3028521	0.656988994644323	+	.	gene_id "ENSRNOG00000023299"; transcript_id "ENSRNOG00000023299_tx_9"; exon_id "14_3028321_3028521_+"; exonnum "12"; txlen "4771";
14	ENSEMBL114_rn	exon	3028321	3028521	0.151940098974749	+	.	gene_id "ENSRNOG00000023299"; transcript_id "ENSRNOG00000023299_tx_92"; exon_id "14_3028321_3028521_+"; exonnum "10"; txlen "3697";
14	ENSEMBL114_rn	exon	3028321	3028521	0.149987180692467	+	.	gene_id "ENSRNOG00000023299"; transcript_id "ENSRNOG00000023299_tx_93"; exon_id "14_3028321_3028521_+"; exonnum "9"; txlen "3960";
14	ENSEMBL114_rn	exon	3028321	3028521	0.133181090832495	+	.	gene_id "ENSRNOG00000023299"; transcript_id "ENSRNOG00000023299_tx_99"; exon_id "14_3028321_3028521_+"; exonnum "10"; txlen "3694";
14	ensembl	exon	3028604	3028692	0	+	.	gene_id "ENSRNOG00000023299"; gene_version "7"; transcript_id "ENSRNOT00000143122"; transcript_version "1"; exon_number "12"; gene_name "Hfm1"; gene_source "ensembl"; gene_biotype "protein_coding"; transcript_name "Hfm1-203"; transcript_source "ensembl"; transcript_biotype "protein_coding"; exon_id "ENSRNOE00000440011"; exon_version "1";
14	ensembl	CDS	3028604	3028692	0	+	0	gene_id "ENSRNOG00000023299"; gene_version "7"; transcript_id "ENSRNOT00000143122"; transcript_version "1"; exon_number "12"; gene_name "Hfm1"; gene_source "ensembl"; gene_biotype "protein_coding"; transcript_name "Hfm1-203"; transcript_source "ensembl"; transcript_biotype "protein_coding"; protein_id "ENSRNOP00000103638"; protein_version "1";
14	ensembl	exon	3028604	3028692	0	+	.	gene_id "ENSRNOG00000023299"; gene_version "7"; transcript_id "ENSRNOT00000113420"; transcript_version "2"; exon_number "12"; gene_name "Hfm1"; gene_source "ensembl"; gene_biotype "protein_coding"; transcript_name "Hfm1-202"; transcript_source "ensembl"; transcript_biotype "protein_coding"; exon_id "ENSRNOE00000440011"; exon_version "1";
14	ensembl	CDS	3028604	3028692	0	+	0	gene_id "ENSRNOG00000023299"; gene_version "7"; transcript_id "ENSRNOT00000113420"; transcript_version "2"; exon_number "12"; gene_name "Hfm1"; gene_source "ensembl"; gene_biotype "protein_coding"; transcript_name "Hfm1-202"; transcript_source "ensembl"; transcript_biotype "protein_coding"; protein_id "ENSRNOP00000083280"; protein_version "2";
14	ensembl	exon	3028604	3028692	0	+	.	gene_id "ENSRNOG00000023299"; gene_version "7"; transcript_id "ENSRNOT00000151673"; transcript_version "1"; exon_number "14"; gene_name "Hfm1"; gene_source "ensembl"; gene_biotype "protein_coding"; transcript_name "Hfm1-204"; transcript_source "ensembl"; transcript_biotype "protein_coding"; exon_id "ENSRNOE00000440011"; exon_version "1"; tag "Ensembl_canonical";
14	ensembl	CDS	3028604	3028692	0	+	0	gene_id "ENSRNOG00000023299"; gene_version "7"; transcript_id "ENSRNOT00000151673"; transcript_version "1"; exon_number "14"; gene_name "Hfm1"; gene_source "ensembl"; gene_biotype "protein_coding"; transcript_name "Hfm1-204"; transcript_source "ensembl"; transcript_biotype "protein_coding"; protein_id "ENSRNOP00000103232"; protein_version "1"; tag "Ensembl_canonical";
14	ensembl	exon	3028604	3028692	0	+	.	gene_id "ENSRNOG00000023299"; gene_version "7"; transcript_id "ENSRNOT00000033794"; transcript_version "7"; exon_number "13"; gene_name "Hfm1"; gene_source "ensembl"; gene_biotype "protein_coding"; transcript_name "Hfm1-201"; transcript_source "ensembl"; transcript_biotype "protein_coding"; exon_id "ENSRNOE00000440011"; exon_version "1";
14	ensembl	CDS	3028604	3028692	0	+	0	gene_id "ENSRNOG00000023299"; gene_version "7"; transcript_id "ENSRNOT00000033794"; transcript_version "7"; exon_number "13"; gene_name "Hfm1"; gene_source "ensembl"; gene_biotype "protein_coding"; transcript_name "Hfm1-201"; transcript_source "ensembl"; transcript_biotype "protein_coding"; protein_id "ENSRNOP00000034409"; protein_version "6";
14	ENSEMBL114_rn	exon	3028604	3028692	0.941011763966468	+	.	gene_id "ENSRNOG00000023299"; transcript_id "ENSRNOG00000023299_tx_1"; exon_id "14_3028604_3028692_+"; exonnum "13"; txlen "4529";
14	ENSEMBL114_rn	exon	3028604	3028692	0.641787038277216	+	.	gene_id "ENSRNOG00000023299"; transcript_id "ENSRNOG00000023299_tx_10"; exon_id "14_3028604_3028692_+"; exonnum "12"; txlen "4416";
14	ENSEMBL114_rn	exon	3028604	3028692	0.132073303647093	+	.	gene_id "ENSRNOG00000023299"; transcript_id "ENSRNOG00000023299_tx_100"; exon_id "14_3028604_3028692_+"; exonnum "11"; txlen "4599";
14	ENSEMBL114_rn	exon	3028604	3028692	0.131710064683311	+	.	gene_id "ENSRNOG00000023299"; transcript_id "ENSRNOG00000023299_tx_101"; exon_id "14_3028604_3028692_+"; exonnum "12"; txlen "4186";
14	ENSEMBL114_rn	exon	3028604	3028692	0.130388725253287	+	.	gene_id "ENSRNOG00000023299"; transcript_id "ENSRNOG00000023299_tx_102"; exon_id "14_3028604_3028692_+"; exonnum "13"; txlen "4802";
14	ENSEMBL114_rn	exon	3028604	3028692	0.127925708179846	+	.	gene_id "ENSRNOG00000023299"; transcript_id "ENSRNOG00000023299_tx_104"; exon_id "14_3028604_3028692_+"; exonnum "13"; txlen "4389";
14	ENSEMBL114_rn	exon	3028604	3028692	0.125762297474313	+	.	gene_id "ENSRNOG00000023299"; transcript_id "ENSRNOG00000023299_tx_105"; exon_id "14_3028604_3028692_+"; exonnum "11"; txlen "4205";
14	ENSEMBL114_rn	exon	3028604	3028692	0.118652214741664	+	.	gene_id "ENSRNOG00000023299"; transcript_id "ENSRNOG00000023299_tx_106"; exon_id "14_3028604_3028692_+"; exonnum "11"; txlen "4503";
14	ENSEMBL114_rn	exon	3028604	3028692	0.113407190652813	+	.	gene_id "ENSRNOG00000023299"; transcript_id "ENSRNOG00000023299_tx_107"; exon_id "14_3028604_3028692_+"; exonnum "10"; txlen "3957";
14	ENSEMBL114_rn	exon	3028604	3028692	0.113337414739569	+	.	gene_id "ENSRNOG00000023299"; transcript_id "ENSRNOG00000023299_tx_108"; exon_id "14_3028604_3028692_+"; exonnum "13"; txlen "2616";
14	ENSEMBL114_rn	exon	3028604	3028692	0.113337414739569	+	.	gene_id "ENSRNOG00000023299"; transcript_id "ENSRNOG00000023299_tx_109"; exon_id "14_3028604_3028692_+"; exonnum "12"; txlen "2423";
14	ENSEMBL114_rn	exon	3028604	3028692	0.618055621899879	+	.	gene_id "ENSRNOG00000023299"; transcript_id "ENSRNOG00000023299_tx_11"; exon_id "14_3028604_3028692_+"; exonnum "11"; txlen "4264";
14	ENSEMBL114_rn	exon	3028604	3028692	0.113337414739569	+	.	gene_id "ENSRNOG00000023299"; transcript_id "ENSRNOG00000023299_tx_110"; exon_id "14_3028604_3028692_+"; exonnum "14"; txlen "2768";
14	ENSEMBL114_rn	exon	3028604	3028692	0.113337414739569	+	.	gene_id "ENSRNOG00000023299"; transcript_id "ENSRNOG00000023299_tx_111"; exon_id "14_3028604_3028692_+"; exonnum "13"; txlen "2575";
14	ENSEMBL114_rn	exon	3028604	3028692	0.113337414739569	+	.	gene_id "ENSRNOG00000023299"; transcript_id "ENSRNOG00000023299_tx_112"; exon_id "14_3028604_3028692_+"; exonnum "13"; txlen "2524";
14	ENSEMBL114_rn	exon	3028604	3028692	0.113337414739569	+	.	gene_id "ENSRNOG00000023299"; transcript_id "ENSRNOG00000023299_tx_113"; exon_id "14_3028604_3028692_+"; exonnum "14"; txlen "2676";
14	ENSEMBL114_rn	exon	3028604	3028692	0.111819245315991	+	.	gene_id "ENSRNOG00000023299"; transcript_id "ENSRNOG00000023299_tx_114"; exon_id "14_3028604_3028692_+"; exonnum "12"; txlen "4497";
14	ENSEMBL114_rn	exon	3028604	3028692	0.109559500914916	+	.	gene_id "ENSRNOG00000023299"; transcript_id "ENSRNOG00000023299_tx_115"; exon_id "14_3028604_3028692_+"; exonnum "13"; txlen "2616";
14	ENSEMBL114_rn	exon	3028604	3028692	0.109559500914916	+	.	gene_id "ENSRNOG00000023299"; transcript_id "ENSRNOG00000023299_tx_117"; exon_id "14_3028604_3028692_+"; exonnum "14"; txlen "2768";
14	ENSEMBL114_rn	exon	3028604	3028692	0.109559500914916	+	.	gene_id "ENSRNOG00000023299"; transcript_id "ENSRNOG00000023299_tx_119"; exon_id "14_3028604_3028692_+"; exonnum "13"; txlen "2524";
14	ENSEMBL114_rn	exon	3028604	3028692	0.611016521713931	+	.	gene_id "ENSRNOG00000023299"; transcript_id "ENSRNOG00000023299_tx_12"; exon_id "14_3028604_3028692_+"; exonnum "12"; txlen "4413";
14	ENSEMBL114_rn	exon	3028604	3028692	0.109559500914916	+	.	gene_id "ENSRNOG00000023299"; transcript_id "ENSRNOG00000023299_tx_120"; exon_id "14_3028604_3028692_+"; exonnum "14"; txlen "2676";
14	ENSEMBL114_rn	exon	3028604	3028692	0.108626731923492	+	.	gene_id "ENSRNOG00000023299"; transcript_id "ENSRNOG00000023299_tx_121"; exon_id "14_3028604_3028692_+"; exonnum "13"; txlen "4644";
14	ENSEMBL114_rn	exon	3028604	3028692	0.108626731923492	+	.	gene_id "ENSRNOG00000023299"; transcript_id "ENSRNOG00000023299_tx_122"; exon_id "14_3028604_3028692_+"; exonnum "14"; txlen "4796";
14	ENSEMBL114_rn	exon	3028604	3028692	0.100093368739479	+	.	gene_id "ENSRNOG00000023299"; transcript_id "ENSRNOG00000023299_tx_126"; exon_id "14_3028604_3028692_+"; exonnum "11"; txlen "4596";
14	ENSEMBL114_rn	exon	3028604	3028692	0.0976227107507769	+	.	gene_id "ENSRNOG00000023299"; transcript_id "ENSRNOG00000023299_tx_127"; exon_id "14_3028604_3028692_+"; exonnum "12"; txlen "4147";
14	ENSEMBL114_rn	exon	3028604	3028692	0.58941974342572	+	.	gene_id "ENSRNOG00000023299"; transcript_id "ENSRNOG00000023299_tx_13"; exon_id "14_3028604_3028692_+"; exonnum "12"; txlen "4509";
14	ENSEMBL114_rn	exon	3028604	3028692	0.0953473145106701	+	.	gene_id "ENSRNOG00000023299"; transcript_id "ENSRNOG00000023299_tx_130"; exon_id "14_3028604_3028692_+"; exonnum "12"; txlen "3903";
14	ENSEMBL114_rn	exon	3028604	3028692	0.0935384261510055	+	.	gene_id "ENSRNOG00000023299"; transcript_id "ENSRNOG00000023299_tx_133"; exon_id "14_3028604_3028692_+"; exonnum "10"; txlen "4053";
14	ENSEMBL114_rn	exon	3028604	3028692	0.0935348700775293	+	.	gene_id "ENSRNOG00000023299"; transcript_id "ENSRNOG00000023299_tx_134"; exon_id "14_3028604_3028692_+"; exonnum "13"; txlen "4431";
14	ENSEMBL114_rn	exon	3028604	3028692	0.0924331475980984	+	.	gene_id "ENSRNOG00000023299"; transcript_id "ENSRNOG00000023299_tx_135"; exon_id "14_3028604_3028692_+"; exonnum "14"; txlen "4867";
14	ENSEMBL114_rn	exon	3028604	3028692	0.0906699317916548	+	.	gene_id "ENSRNOG00000023299"; transcript_id "ENSRNOG00000023299_tx_137"; exon_id "14_3028604_3028692_+"; exonnum "14"; txlen "2634";
14	ENSEMBL114_rn	exon	3028604	3028692	0.0906699317916548	+	.	gene_id "ENSRNOG00000023299"; transcript_id "ENSRNOG00000023299_tx_139"; exon_id "14_3028604_3028692_+"; exonnum "13"; txlen "2482";
14	ENSEMBL114_rn	exon	3028604	3028692	0.581345355448557	+	.	gene_id "ENSRNOG00000023299"; transcript_id "ENSRNOG00000023299_tx_14"; exon_id "14_3028604_3028692_+"; exonnum "11"; txlen "4261";
14	ENSEMBL114_rn	exon	3028604	3028692	0.0906699317916548	+	.	gene_id "ENSRNOG00000023299"; transcript_id "ENSRNOG00000023299_tx_140"; exon_id "14_3028604_3028692_+"; exonnum "13"; txlen "2482";
14	ENSEMBL114_rn	exon	3028604	3028692	0.0906699317916548	+	.	gene_id "ENSRNOG00000023299"; transcript_id "ENSRNOG00000023299_tx_142"; exon_id "14_3028604_3028692_+"; exonnum "15"; txlen "2730";
14	ENSEMBL114_rn	exon	3028604	3028692	0.0906699317916548	+	.	gene_id "ENSRNOG00000023299"; transcript_id "ENSRNOG00000023299_tx_143"; exon_id "14_3028604_3028692_+"; exonnum "12"; txlen "2289";
14	ENSEMBL114_rn	exon	3028604	3028692	0.0906699317916548	+	.	gene_id "ENSRNOG00000023299"; transcript_id "ENSRNOG00000023299_tx_145"; exon_id "14_3028604_3028692_+"; exonnum "14"; txlen "2542";
14	ENSEMBL114_rn	exon	3028604	3028692	0.0906699317916548	+	.	gene_id "ENSRNOG00000023299"; transcript_id "ENSRNOG00000023299_tx_147"; exon_id "14_3028604_3028692_+"; exonnum "14"; txlen "2578";
14	ENSEMBL114_rn	exon	3028604	3028692	0.0906699317916548	+	.	gene_id "ENSRNOG00000023299"; transcript_id "ENSRNOG00000023299_tx_148"; exon_id "14_3028604_3028692_+"; exonnum "13"; txlen "2390";
14	ENSEMBL114_rn	exon	3028604	3028692	0.0906699317916548	+	.	gene_id "ENSRNOG00000023299"; transcript_id "ENSRNOG00000023299_tx_149"; exon_id "14_3028604_3028692_+"; exonnum "13"; txlen "2390";
14	ENSEMBL114_rn	exon	3028604	3028692	0.549204380154545	+	.	gene_id "ENSRNOG00000023299"; transcript_id "ENSRNOG00000023299_tx_15"; exon_id "14_3028604_3028692_+"; exonnum "12"; txlen "4619";
14	ENSEMBL114_rn	exon	3028604	3028692	0.0906699317916548	+	.	gene_id "ENSRNOG00000023299"; transcript_id "ENSRNOG00000023299_tx_151"; exon_id "14_3028604_3028692_+"; exonnum "15"; txlen "2638";
14	ENSEMBL114_rn	exon	3028604	3028692	0.0906699317916548	+	.	gene_id "ENSRNOG00000023299"; transcript_id "ENSRNOG00000023299_tx_152"; exon_id "14_3028604_3028692_+"; exonnum "14"; txlen "2486";
14	ENSEMBL114_rn	exon	3028604	3028692	0.0812285769896749	+	.	gene_id "ENSRNOG00000023299"; transcript_id "ENSRNOG00000023299_tx_157"; exon_id "14_3028604_3028692_+"; exonnum "13"; txlen "4541";
14	ENSEMBL114_rn	exon	3028604	3028692	0.081200368850627	+	.	gene_id "ENSRNOG00000023299"; transcript_id "ENSRNOG00000023299_tx_158"; exon_id "14_3028604_3028692_+"; exonnum "12"; txlen "4183";
14	ENSEMBL114_rn	exon	3028604	3028692	0.548105179139028	+	.	gene_id "ENSRNOG00000023299"; transcript_id "ENSRNOG00000023299_tx_16"; exon_id "14_3028604_3028692_+"; exonnum "12"; txlen "4506";
14	ENSEMBL114_rn	exon	3028604	3028692	0.0774756782945299	+	.	gene_id "ENSRNOG00000023299"; transcript_id "ENSRNOG00000023299_tx_165"; exon_id "14_3028604_3028692_+"; exonnum "14"; txlen "4864";
14	ENSEMBL114_rn	exon	3028604	3028692	0.0770083475192748	+	.	gene_id "ENSRNOG00000023299"; transcript_id "ENSRNOG00000023299_tx_166"; exon_id "14_3028604_3028692_+"; exonnum "12"; txlen "4144";
14	ENSEMBL114_rn	exon	3028604	3028692	0.0765093989716058	+	.	gene_id "ENSRNOG00000023299"; transcript_id "ENSRNOG00000023299_tx_167"; exon_id "14_3028604_3028692_+"; exonnum "14"; txlen "4951";
14	ENSEMBL114_rn	exon	3028604	3028692	0.0761060897742886	+	.	gene_id "ENSRNOG00000023299"; transcript_id "ENSRNOG00000023299_tx_168"; exon_id "14_3028604_3028692_+"; exonnum "11"; txlen "4354";
14	ENSEMBL114_rn	exon	3028604	3028692	0.0739783218709149	+	.	gene_id "ENSRNOG00000023299"; transcript_id "ENSRNOG00000023299_tx_169"; exon_id "14_3028604_3028692_+"; exonnum "11"; txlen "3545";
14	ENSEMBL114_rn	exon	3028604	3028692	0.0734437976729548	+	.	gene_id "ENSRNOG00000023299"; transcript_id "ENSRNOG00000023299_tx_170"; exon_id "14_3028604_3028692_+"; exonnum "13"; txlen "4639";
14	ENSEMBL114_rn	exon	3028604	3028692	0.0732392850871685	+	.	gene_id "ENSRNOG00000023299"; transcript_id "ENSRNOG00000023299_tx_171"; exon_id "14_3028604_3028692_+"; exonnum "12"; txlen "4593";
14	ENSEMBL114_rn	exon	3028604	3028692	0.0727817548508413	+	.	gene_id "ENSRNOG00000023299"; transcript_id "ENSRNOG00000023299_tx_174"; exon_id "14_3028604_3028692_+"; exonnum "12"; txlen "3900";
14	ENSEMBL114_rn	exon	3028604	3028692	0.072451798677234	+	.	gene_id "ENSRNOG00000023299"; transcript_id "ENSRNOG00000023299_tx_175"; exon_id "14_3028604_3028692_+"; exonnum "13"; txlen "4524";
14	ENSEMBL114_rn	exon	3028604	3028692	0.0678229933950788	+	.	gene_id "ENSRNOG00000023299"; transcript_id "ENSRNOG00000023299_tx_176"; exon_id "14_3028604_3028692_+"; exonnum "13"; txlen "4634";
14	ENSEMBL114_rn	exon	3028604	3028692	0.0660494558794807	+	.	gene_id "ENSRNOG00000023299"; transcript_id "ENSRNOG00000023299_tx_177"; exon_id "14_3028604_3028692_+"; exonnum "13"; txlen "4858";
14	ENSEMBL114_rn	exon	3028604	3028692	0.0646827681736785	+	.	gene_id "ENSRNOG00000023299"; transcript_id "ENSRNOG00000023299_tx_178"; exon_id "14_3028604_3028692_+"; exonnum "10"; txlen "4050";
14	ENSEMBL114_rn	exon	3028604	3028692	0.0646827681736785	+	.	gene_id "ENSRNOG00000023299"; transcript_id "ENSRNOG00000023299_tx_179"; exon_id "14_3028604_3028692_+"; exonnum "11"; txlen "4202";
14	ENSEMBL114_rn	exon	3028604	3028692	0.523931177327491	+	.	gene_id "ENSRNOG00000023299"; transcript_id "ENSRNOG00000023299_tx_18"; exon_id "14_3028604_3028692_+"; exonnum "11"; txlen "4357";
14	ENSEMBL114_rn	exon	3028604	3028692	0.0636051909925939	+	.	gene_id "ENSRNOG00000023299"; transcript_id "ENSRNOG00000023299_tx_180"; exon_id "14_3028604_3028692_+"; exonnum "13"; txlen "4425";
14	ENSEMBL114_rn	exon	3028604	3028692	0.0627521841628451	+	.	gene_id "ENSRNOG00000023299"; transcript_id "ENSRNOG00000023299_tx_181"; exon_id "14_3028604_3028692_+"; exonnum "13"; txlen "4726";
14	ENSEMBL114_rn	exon	3028604	3028692	0.0627521841628451	+	.	gene_id "ENSRNOG00000023299"; transcript_id "ENSRNOG00000023299_tx_182"; exon_id "14_3028604_3028692_+"; exonnum "14"; txlen "4822";
14	ENSEMBL114_rn	exon	3028604	3028692	0.0617338811016138	+	.	gene_id "ENSRNOG00000023299"; transcript_id "ENSRNOG00000023299_tx_183"; exon_id "14_3028604_3028692_+"; exonnum "14"; txlen "4625";
14	ENSEMBL114_rn	exon	3028604	3028692	0.06034818440194	+	.	gene_id "ENSRNOG00000023299"; transcript_id "ENSRNOG00000023299_tx_185"; exon_id "14_3028604_3028692_+"; exonnum "12"; txlen "4548";
14	ENSEMBL114_rn	exon	3028604	3028692	0.06034818440194	+	.	gene_id "ENSRNOG00000023299"; transcript_id "ENSRNOG00000023299_tx_186"; exon_id "14_3028604_3028692_+"; exonnum "13"; txlen "4700";
14	ENSEMBL114_rn	exon	3028604	3028692	0.06034818440194	+	.	gene_id "ENSRNOG00000023299"; transcript_id "ENSRNOG00000023299_tx_187"; exon_id "14_3028604_3028692_+"; exonnum "12"; txlen "4706";
14	ENSEMBL114_rn	exon	3028604	3028692	0.06034818440194	+	.	gene_id "ENSRNOG00000023299"; transcript_id "ENSRNOG00000023299_tx_188"; exon_id "14_3028604_3028692_+"; exonnum "13"; txlen "4858";
14	ENSEMBL114_rn	exon	3028604	3028692	0.06034818440194	+	.	gene_id "ENSRNOG00000023299"; transcript_id "ENSRNOG00000023299_tx_189"; exon_id "14_3028604_3028692_+"; exonnum "13"; txlen "4799";
14	ENSEMBL114_rn	exon	3028604	3028692	0.490957218085192	+	.	gene_id "ENSRNOG00000023299"; transcript_id "ENSRNOG00000023299_tx_19"; exon_id "14_3028604_3028692_+"; exonnum "13"; txlen "4768";
14	ENSEMBL114_rn	exon	3028604	3028692	0.0585373490270932	+	.	gene_id "ENSRNOG00000023299"; transcript_id "ENSRNOG00000023299_tx_190"; exon_id "14_3028604_3028692_+"; exonnum "8"; txlen "3730";
14	ENSEMBL114_rn	exon	3028604	3028692	0.0585373490270932	+	.	gene_id "ENSRNOG00000023299"; transcript_id "ENSRNOG00000023299_tx_191"; exon_id "14_3028604_3028692_+"; exonnum "8"; txlen "3727";
14	ENSEMBL114_rn	exon	3028604	3028692	0.0576263538562197	+	.	gene_id "ENSRNOG00000023299"; transcript_id "ENSRNOG00000023299_tx_192"; exon_id "14_3028604_3028692_+"; exonnum "11"; txlen "4447";
14	ENSEMBL114_rn	exon	3028604	3028692	0.0574669464215163	+	.	gene_id "ENSRNOG00000023299"; transcript_id "ENSRNOG00000023299_tx_193"; exon_id "14_3028604_3028692_+"; exonnum "7"; txlen "3578";
14	ENSEMBL114_rn	exon	3028604	3028692	0.0574145820725439	+	.	gene_id "ENSRNOG00000023299"; transcript_id "ENSRNOG00000023299_tx_194"; exon_id "14_3028604_3028692_+"; exonnum "13"; txlen "4560";
14	ENSEMBL114_rn	exon	3028604	3028692	0.0574145820725439	+	.	gene_id "ENSRNOG00000023299"; transcript_id "ENSRNOG00000023299_tx_195"; exon_id "14_3028604_3028692_+"; exonnum "14"; txlen "4712";
14	ENSEMBL114_rn	exon	3028604	3028692	0.057001485146344	+	.	gene_id "ENSRNOG00000023299"; transcript_id "ENSRNOG00000023299_tx_196"; exon_id "14_3028604_3028692_+"; exonnum "11"; txlen "3542";
14	ENSEMBL114_rn	exon	3028604	3028692	0.0562818407177476	+	.	gene_id "ENSRNOG00000023299"; transcript_id "ENSRNOG00000023299_tx_198"; exon_id "14_3028604_3028692_+"; exonnum "12"; txlen "4590";
14	ENSEMBL114_rn	exon	3028604	3028692	0.0555832696742055	+	.	gene_id "ENSRNOG00000023299"; transcript_id "ENSRNOG00000023299_tx_199"; exon_id "14_3028604_3028692_+"; exonnum "12"; txlen "4279";
14	ENSEMBL114_rn	exon	3028604	3028692	0.906704406418898	+	.	gene_id "ENSRNOG00000023299"; transcript_id "ENSRNOG00000023299_tx_2"; exon_id "14_3028604_3028692_+"; exonnum "13"; txlen "4526";
14	ENSEMBL114_rn	exon	3028604	3028692	0.0529191088908919	+	.	gene_id "ENSRNOG00000023299"; transcript_id "ENSRNOG00000023299_tx_201"; exon_id "14_3028604_3028692_+"; exonnum "9"; txlen "1371";
14	ENSEMBL114_rn	exon	3028604	3028692	0.0529191088908919	+	.	gene_id "ENSRNOG00000023299"; transcript_id "ENSRNOG00000023299_tx_203"; exon_id "14_3028604_3028692_+"; exonnum "8"; txlen "1219";
14	ENSEMBL114_rn	exon	3028604	3028692	0.0496438590478274	+	.	gene_id "ENSRNOG00000023299"; transcript_id "ENSRNOG00000023299_tx_206"; exon_id "14_3028604_3028692_+"; exonnum "13"; txlen "4428";
14	ENSEMBL114_rn	exon	3028604	3028692	0.0495569848857011	+	.	gene_id "ENSRNOG00000023299"; transcript_id "ENSRNOG00000023299_tx_207"; exon_id "14_3028604_3028692_+"; exonnum "12"; txlen "4428";
14	ENSEMBL114_rn	exon	3028604	3028692	0.0493214730120888	+	.	gene_id "ENSRNOG00000023299"; transcript_id "ENSRNOG00000023299_tx_208"; exon_id "14_3028604_3028692_+"; exonnum "14"; txlen "4622";
14	ENSEMBL114_rn	exon	3028604	3028692	0.466290362460709	+	.	gene_id "ENSRNOG00000023299"; transcript_id "ENSRNOG00000023299_tx_21"; exon_id "14_3028604_3028692_+"; exonnum "11"; txlen "4354";
14	ENSEMBL114_rn	exon	3028604	3028692	0.0470925008489064	+	.	gene_id "ENSRNOG00000023299"; transcript_id "ENSRNOG00000023299_tx_212"; exon_id "14_3028604_3028692_+"; exonnum "13"; txlen "4631";
14	ENSEMBL114_rn	exon	3028604	3028692	0.0457556527878703	+	.	gene_id "ENSRNOG00000023299"; transcript_id "ENSRNOG00000023299_tx_213"; exon_id "14_3028604_3028692_+"; exonnum "11"; txlen "3638";
14	ENSEMBL114_rn	exon	3028604	3028692	0.043969797503179	+	.	gene_id "ENSRNOG00000023299"; transcript_id "ENSRNOG00000023299_tx_214"; exon_id "14_3028604_3028692_+"; exonnum "11"; txlen "3882";
14	ENSEMBL114_rn	exon	3028604	3028692	0.0429778834729223	+	.	gene_id "ENSRNOG00000023299"; transcript_id "ENSRNOG00000023299_tx_215"; exon_id "14_3028604_3028692_+"; exonnum "13"; txlen "4422";
14	ENSEMBL114_rn	exon	3028604	3028692	0.0415570520711751	+	.	gene_id "ENSRNOG00000023299"; transcript_id "ENSRNOG00000023299_tx_217"; exon_id "14_3028604_3028692_+"; exonnum "12"; txlen "2593";
14	ENSEMBL114_rn	exon	3028604	3028692	0.0415570520711751	+	.	gene_id "ENSRNOG00000023299"; transcript_id "ENSRNOG00000023299_tx_219"; exon_id "14_3028604_3028692_+"; exonnum "13"; txlen "2745";
14	ENSEMBL114_rn	exon	3028604	3028692	0.443279513466385	+	.	gene_id "ENSRNOG00000023299"; transcript_id "ENSRNOG00000023299_tx_22"; exon_id "14_3028604_3028692_+"; exonnum "13"; txlen "3959";
14	ENSEMBL114_rn	exon	3028604	3028692	0.0415570520711751	+	.	gene_id "ENSRNOG00000023299"; transcript_id "ENSRNOG00000023299_tx_220"; exon_id "14_3028604_3028692_+"; exonnum "12"; txlen "2501";
14	ENSEMBL114_rn	exon	3028604	3028692	0.0415570520711751	+	.	gene_id "ENSRNOG00000023299"; transcript_id "ENSRNOG00000023299_tx_221"; exon_id "14_3028604_3028692_+"; exonnum "13"; txlen "2653";
14	ENSEMBL114_rn	exon	3028604	3028692	0.0413357747707454	+	.	gene_id "ENSRNOG00000023299"; transcript_id "ENSRNOG00000023299_tx_223"; exon_id "14_3028604_3028692_+"; exonnum "12"; txlen "4279";
14	ENSEMBL114_rn	exon	3028604	3028692	0.0410121311993782	+	.	gene_id "ENSRNOG00000023299"; transcript_id "ENSRNOG00000023299_tx_224"; exon_id "14_3028604_3028692_+"; exonnum "11"; txlen "4441";
14	ENSEMBL114_rn	exon	3028604	3028692	0.0410121311993782	+	.	gene_id "ENSRNOG00000023299"; transcript_id "ENSRNOG00000023299_tx_225"; exon_id "14_3028604_3028692_+"; exonnum "11"; txlen "4348";
14	ENSEMBL114_rn	exon	3028604	3028692	0.0410121311993782	+	.	gene_id "ENSRNOG00000023299"; transcript_id "ENSRNOG00000023299_tx_226"; exon_id "14_3028604_3028692_+"; exonnum "11"; txlen "4438";
14	ENSEMBL114_rn	exon	3028604	3028692	0.0410121311993782	+	.	gene_id "ENSRNOG00000023299"; transcript_id "ENSRNOG00000023299_tx_227"; exon_id "14_3028604_3028692_+"; exonnum "11"; txlen "4345";
14	ENSEMBL114_rn	exon	3028604	3028692	0.441268281496703	+	.	gene_id "ENSRNOG00000023299"; transcript_id "ENSRNOG00000023299_tx_23"; exon_id "14_3028604_3028692_+"; exonnum "12"; txlen "4616";
14	ENSEMBL114_rn	exon	3028604	3028692	0.0402161851711157	+	.	gene_id "ENSRNOG00000023299"; transcript_id "ENSRNOG00000023299_tx_232"; exon_id "14_3028604_3028692_+"; exonnum "12"; txlen "4276";
14	ENSEMBL114_rn	exon	3028604	3028692	0.0388645216827696	+	.	gene_id "ENSRNOG00000023299"; transcript_id "ENSRNOG00000023299_tx_235"; exon_id "14_3028604_3028692_+"; exonnum "13"; txlen "3939";
14	ENSEMBL114_rn	exon	3028604	3028692	0.0388645216827696	+	.	gene_id "ENSRNOG00000023299"; transcript_id "ENSRNOG00000023299_tx_236"; exon_id "14_3028604_3028692_+"; exonnum "13"; txlen "3936";
14	ENSEMBL114_rn	exon	3028604	3028692	0.0388024449909774	+	.	gene_id "ENSRNOG00000023299"; transcript_id "ENSRNOG00000023299_tx_237"; exon_id "14_3028604_3028692_+"; exonnum "7"; txlen "3575";
14	ENSEMBL114_rn	exon	3028604	3028692	0.038105478559581	+	.	gene_id "ENSRNOG00000023299"; transcript_id "ENSRNOG00000023299_tx_238"; exon_id "14_3028604_3028692_+"; exonnum "12"; txlen "3787";
14	ENSEMBL114_rn	exon	3028604	3028692	0.43239023582506	+	.	gene_id "ENSRNOG00000023299"; transcript_id "ENSRNOG00000023299_tx_24"; exon_id "14_3028604_3028692_+"; exonnum "13"; txlen "3962";
14	ENSEMBL114_rn	exon	3028604	3028692	0.0345632773180341	+	.	gene_id "ENSRNOG00000023299"; transcript_id "ENSRNOG00000023299_tx_248"; exon_id "14_3028604_3028692_+"; exonnum "13"; txlen "3846";
14	ENSEMBL114_rn	exon	3028604	3028692	0.0345632773180341	+	.	gene_id "ENSRNOG00000023299"; transcript_id "ENSRNOG00000023299_tx_249"; exon_id "14_3028604_3028692_+"; exonnum "13"; txlen "3843";
14	ENSEMBL114_rn	exon	3028604	3028692	0.421537820306861	+	.	gene_id "ENSRNOG00000023299"; transcript_id "ENSRNOG00000023299_tx_25"; exon_id "14_3028604_3028692_+"; exonnum "13"; txlen "4864";
14	ENSEMBL114_rn	exon	3028604	3028692	0.0345632773180341	+	.	gene_id "ENSRNOG00000023299"; transcript_id "ENSRNOG00000023299_tx_250"; exon_id "14_3028604_3028692_+"; exonnum "12"; txlen "3694";
14	ENSEMBL114_rn	exon	3028604	3028692	0.0345632773180341	+	.	gene_id "ENSRNOG00000023299"; transcript_id "ENSRNOG00000023299_tx_251"; exon_id "14_3028604_3028692_+"; exonnum "12"; txlen "3691";
14	ENSEMBL114_rn	exon	3028604	3028692	0.0340654435245948	+	.	gene_id "ENSRNOG00000023299"; transcript_id "ENSRNOG00000023299_tx_252"; exon_id "14_3028604_3028692_+"; exonnum "13"; txlen "4512";
14	ENSEMBL114_rn	exon	3028604	3028692	0.0340435945276499	+	.	gene_id "ENSRNOG00000023299"; transcript_id "ENSRNOG00000023299_tx_253"; exon_id "14_3028604_3028692_+"; exonnum "8"; txlen "3823";
14	ENSEMBL114_rn	exon	3028604	3028692	0.0325272346870799	+	.	gene_id "ENSRNOG00000023299"; transcript_id "ENSRNOG00000023299_tx_258"; exon_id "14_3028604_3028692_+"; exonnum "13"; txlen "4473";
14	ENSEMBL114_rn	exon	3028604	3028692	0.0318679684420922	+	.	gene_id "ENSRNOG00000023299"; transcript_id "ENSRNOG00000023299_tx_261"; exon_id "14_3028604_3028692_+"; exonnum "13"; txlen "4538";
14	ENSEMBL114_rn	exon	3028604	3028692	0.0314739009701455	+	.	gene_id "ENSRNOG00000023299"; transcript_id "ENSRNOG00000023299_tx_262"; exon_id "14_3028604_3028692_+"; exonnum "13"; txlen "4518";
14	ENSEMBL114_rn	exon	3028604	3028692	0.0313824375298293	+	.	gene_id "ENSRNOG00000023299"; transcript_id "ENSRNOG00000023299_tx_267"; exon_id "14_3028604_3028692_+"; exonnum "13"; txlen "4521";
14	ENSEMBL114_rn	exon	3028604	3028692	0.0304795194073483	+	.	gene_id "ENSRNOG00000023299"; transcript_id "ENSRNOG00000023299_tx_268"; exon_id "14_3028604_3028692_+"; exonnum "13"; txlen "4470";
14	ENSEMBL114_rn	exon	3028604	3028692	0.410262260798284	+	.	gene_id "ENSRNOG00000023299"; transcript_id "ENSRNOG00000023299_tx_27"; exon_id "14_3028604_3028692_+"; exonnum "12"; txlen "4712";
14	ENSEMBL114_rn	exon	3028604	3028692	0.0301376624278113	+	.	gene_id "ENSRNOG00000023299"; transcript_id "ENSRNOG00000023299_tx_270"; exon_id "14_3028604_3028692_+"; exonnum "8"; txlen "1812";
14	ENSEMBL114_rn	exon	3028604	3028692	0.0301376624278113	+	.	gene_id "ENSRNOG00000023299"; transcript_id "ENSRNOG00000023299_tx_271"; exon_id "14_3028604_3028692_+"; exonnum "9"; txlen "1964";
14	ENSEMBL114_rn	exon	3028604	3028692	0.0287788160632994	+	.	gene_id "ENSRNOG00000023299"; transcript_id "ENSRNOG00000023299_tx_272"; exon_id "14_3028604_3028692_+"; exonnum "11"; txlen "3635";
14	ENSEMBL114_rn	exon	3028604	3028692	0.027803566566277	+	.	gene_id "ENSRNOG00000023299"; transcript_id "ENSRNOG00000023299_tx_276"; exon_id "14_3028604_3028692_+"; exonnum "13"; txlen "4509";
14	ENSEMBL114_rn	exon	3028604	3028692	0.027803566566277	+	.	gene_id "ENSRNOG00000023299"; transcript_id "ENSRNOG00000023299_tx_277"; exon_id "14_3028604_3028692_+"; exonnum "13"; txlen "4506";
14	ENSEMBL114_rn	exon	3028604	3028692	0.0277212507381365	+	.	gene_id "ENSRNOG00000023299"; transcript_id "ENSRNOG00000023299_tx_278"; exon_id "14_3028604_3028692_+"; exonnum "11"; txlen "4351";
14	ENSEMBL114_rn	exon	3028604	3028692	0.0275991496911423	+	.	gene_id "ENSRNOG00000023299"; transcript_id "ENSRNOG00000023299_tx_279"; exon_id "14_3028604_3028692_+"; exonnum "14"; txlen "4954";
14	ENSEMBL114_rn	exon	3028604	3028692	0.395475622860991	+	.	gene_id "ENSRNOG00000023299"; transcript_id "ENSRNOG00000023299_tx_28"; exon_id "14_3028604_3028692_+"; exonnum "12"; txlen "4658";
14	ENSEMBL114_rn	exon	3028604	3028692	0.382617432273263	+	.	gene_id "ENSRNOG00000023299"; transcript_id "ENSRNOG00000023299_tx_29"; exon_id "14_3028604_3028692_+"; exonnum "13"; txlen "4861";
14	ENSEMBL114_rn	exon	3028604	3028692	0.0273466448770366	+	.	gene_id "ENSRNOG00000023299"; transcript_id "ENSRNOG00000023299_tx_291"; exon_id "14_3028604_3028692_+"; exonnum "11"; txlen "3879";
14	ENSEMBL114_rn	exon	3028604	3028692	0.027134487892418	+	.	gene_id "ENSRNOG00000023299"; transcript_id "ENSRNOG00000023299_tx_293"; exon_id "14_3028604_3028692_+"; exonnum "10"; txlen "4202";
14	ENSEMBL114_rn	exon	3028604	3028692	0.027134487892418	+	.	gene_id "ENSRNOG00000023299"; transcript_id "ENSRNOG00000023299_tx_294"; exon_id "14_3028604_3028692_+"; exonnum "10"; txlen "4199";
14	ENSEMBL114_rn	exon	3028604	3028692	0.0269193535508329	+	.	gene_id "ENSRNOG00000023299"; transcript_id "ENSRNOG00000023299_tx_295"; exon_id "14_3028604_3028692_+"; exonnum "11"; txlen "4124";
14	ENSEMBL114_rn	exon	3028604	3028692	0.0269193535508329	+	.	gene_id "ENSRNOG00000023299"; transcript_id "ENSRNOG00000023299_tx_296"; exon_id "14_3028604_3028692_+"; exonnum "11"; txlen "4121";
14	ENSEMBL114_rn	exon	3028604	3028692	0.0269193535508329	+	.	gene_id "ENSRNOG00000023299"; transcript_id "ENSRNOG00000023299_tx_297"; exon_id "14_3028604_3028692_+"; exonnum "12"; txlen "4521";
14	ENSEMBL114_rn	exon	3028604	3028692	0.0269193535508329	+	.	gene_id "ENSRNOG00000023299"; transcript_id "ENSRNOG00000023299_tx_298"; exon_id "14_3028604_3028692_+"; exonnum "12"; txlen "4425";
14	ENSEMBL114_rn	exon	3028604	3028692	0.0269193535508329	+	.	gene_id "ENSRNOG00000023299"; transcript_id "ENSRNOG00000023299_tx_299"; exon_id "14_3028604_3028692_+"; exonnum "12"; txlen "4518";
14	ENSEMBL114_rn	exon	3028604	3028692	0.869081932555115	+	.	gene_id "ENSRNOG00000023299"; transcript_id "ENSRNOG00000023299_tx_3"; exon_id "14_3028604_3028692_+"; exonnum "12"; txlen "4377";
14	ENSEMBL114_rn	exon	3028604	3028692	0.366618164560414	+	.	gene_id "ENSRNOG00000023299"; transcript_id "ENSRNOG00000023299_tx_30"; exon_id "14_3028604_3028692_+"; exonnum "13"; txlen "4613";
14	ENSEMBL114_rn	exon	3028604	3028692	0.0265190192864905	+	.	gene_id "ENSRNOG00000023299"; transcript_id "ENSRNOG00000023299_tx_300"; exon_id "14_3028604_3028692_+"; exonnum "13"; txlen "3271";
14	ENSEMBL114_rn	exon	3028604	3028692	0.0265190192864905	+	.	gene_id "ENSRNOG00000023299"; transcript_id "ENSRNOG00000023299_tx_301"; exon_id "14_3028604_3028692_+"; exonnum "14"; txlen "3423";
14	ENSEMBL114_rn	exon	3028604	3028692	0.0261494813774965	+	.	gene_id "ENSRNOG00000023299"; transcript_id "ENSRNOG00000023299_tx_304"; exon_id "14_3028604_3028692_+"; exonnum "13"; txlen "4509";
14	ENSEMBL114_rn	exon	3028604	3028692	0.025624591633808	+	.	gene_id "ENSRNOG00000023299"; transcript_id "ENSRNOG00000023299_tx_305"; exon_id "14_3028604_3028692_+"; exonnum "12"; txlen "3784";
14	ENSEMBL114_rn	exon	3028604	3028692	0.0245258867810734	+	.	gene_id "ENSRNOG00000023299"; transcript_id "ENSRNOG00000023299_tx_307"; exon_id "14_3028604_3028692_+"; exonnum "7"; txlen "1809";
14	ENSEMBL114_rn	exon	3028604	3028692	0.0232041418756792	+	.	gene_id "ENSRNOG00000023299"; transcript_id "ENSRNOG00000023299_tx_316"; exon_id "14_3028604_3028692_+"; exonnum "13"; txlen "3187";
14	ENSEMBL114_rn	exon	3028604	3028692	0.0232041418756792	+	.	gene_id "ENSRNOG00000023299"; transcript_id "ENSRNOG00000023299_tx_317"; exon_id "14_3028604_3028692_+"; exonnum "14"; txlen "3339";
14	ENSEMBL114_rn	exon	3028604	3028692	0.0232041418756792	+	.	gene_id "ENSRNOG00000023299"; transcript_id "ENSRNOG00000023299_tx_318"; exon_id "14_3028604_3028692_+"; exonnum "12"; txlen "3321";
14	ENSEMBL114_rn	exon	3028604	3028692	0.0232041418756792	+	.	gene_id "ENSRNOG00000023299"; transcript_id "ENSRNOG00000023299_tx_319"; exon_id "14_3028604_3028692_+"; exonnum "13"; txlen "3473";
14	ENSEMBL114_rn	exon	3028604	3028692	0.355622989851054	+	.	gene_id "ENSRNOG00000023299"; transcript_id "ENSRNOG00000023299_tx_32"; exon_id "14_3028604_3028692_+"; exonnum "12"; txlen "4655";
14	ENSEMBL114_rn	exon	3028604	3028692	0.0232041418756792	+	.	gene_id "ENSRNOG00000023299"; transcript_id "ENSRNOG00000023299_tx_320"; exon_id "14_3028604_3028692_+"; exonnum "13"; txlen "3417";
14	ENSEMBL114_rn	exon	3028604	3028692	0.0232041418756792	+	.	gene_id "ENSRNOG00000023299"; transcript_id "ENSRNOG00000023299_tx_321"; exon_id "14_3028604_3028692_+"; exonnum "14"; txlen "3569";
14	ENSEMBL114_rn	exon	3028604	3028692	0.0222191489625923	+	.	gene_id "ENSRNOG00000023299"; transcript_id "ENSRNOG00000023299_tx_324"; exon_id "14_3028604_3028692_+"; exonnum "8"; txlen "3500";
14	ENSEMBL114_rn	exon	3028604	3028692	0.0222191489625923	+	.	gene_id "ENSRNOG00000023299"; transcript_id "ENSRNOG00000023299_tx_325"; exon_id "14_3028604_3028692_+"; exonnum "8"; txlen "3497";
14	ENSEMBL114_rn	exon	3028604	3028692	0.0222191489625923	+	.	gene_id "ENSRNOG00000023299"; transcript_id "ENSRNOG00000023299_tx_326"; exon_id "14_3028604_3028692_+"; exonnum "8"; txlen "3742";
14	ENSEMBL114_rn	exon	3028604	3028692	0.0222191489625923	+	.	gene_id "ENSRNOG00000023299"; transcript_id "ENSRNOG00000023299_tx_327"; exon_id "14_3028604_3028692_+"; exonnum "8"; txlen "3739";
14	ENSEMBL114_rn	exon	3028604	3028692	0.337365447101452	+	.	gene_id "ENSRNOG00000023299"; transcript_id "ENSRNOG00000023299_tx_34"; exon_id "14_3028604_3028692_+"; exonnum "13"; txlen "4055";
14	ENSEMBL114_rn	exon	3028604	3028692	0.329190635545805	+	.	gene_id "ENSRNOG00000023299"; transcript_id "ENSRNOG00000023299_tx_35"; exon_id "14_3028604_3028692_+"; exonnum "13"; txlen "4610";
14	ENSEMBL114_rn	exon	3028604	3028692	0.302793234305178	+	.	gene_id "ENSRNOG00000023299"; transcript_id "ENSRNOG00000023299_tx_37"; exon_id "14_3028604_3028692_+"; exonnum "12"; txlen "3810";
14	ENSEMBL114_rn	exon	3028604	3028692	0.292506636893169	+	.	gene_id "ENSRNOG00000023299"; transcript_id "ENSRNOG00000023299_tx_39"; exon_id "14_3028604_3028692_+"; exonnum "12"; txlen "4751";
14	ENSEMBL114_rn	exon	3028604	3028692	0.823669972979632	+	.	gene_id "ENSRNOG00000023299"; transcript_id "ENSRNOG00000023299_tx_4"; exon_id "14_3028604_3028692_+"; exonnum "12"; txlen "4374";
14	ENSEMBL114_rn	exon	3028604	3028692	0.288098831366385	+	.	gene_id "ENSRNOG00000023299"; transcript_id "ENSRNOG00000023299_tx_40"; exon_id "14_3028604_3028692_+"; exonnum "12"; txlen "4709";
14	ENSEMBL114_rn	exon	3028604	3028692	0.277588174222522	+	.	gene_id "ENSRNOG00000023299"; transcript_id "ENSRNOG00000023299_tx_41"; exon_id "14_3028604_3028692_+"; exonnum "13"; txlen "4706";
14	ENSEMBL114_rn	exon	3028604	3028692	0.272530578688125	+	.	gene_id "ENSRNOG00000023299"; transcript_id "ENSRNOG00000023299_tx_42"; exon_id "14_3028604_3028692_+"; exonnum "12"; txlen "4461";
14	ENSEMBL114_rn	exon	3028604	3028692	0.267376252417858	+	.	gene_id "ENSRNOG00000023299"; transcript_id "ENSRNOG00000023299_tx_44"; exon_id "14_3028604_3028692_+"; exonnum "13"; txlen "4052";
14	ENSEMBL114_rn	exon	3028604	3028692	0.802362896179484	+	.	gene_id "ENSRNOG00000023299"; transcript_id "ENSRNOG00000023299_tx_5"; exon_id "14_3028604_3028692_+"; exonnum "13"; txlen "4622";
14	ENSEMBL114_rn	exon	3028604	3028692	0.24505982542171	+	.	gene_id "ENSRNOG00000023299"; transcript_id "ENSRNOG00000023299_tx_50"; exon_id "14_3028604_3028692_+"; exonnum "13"; txlen "4299";
14	ENSEMBL114_rn	exon	3028604	3028692	0.242032643681473	+	.	gene_id "ENSRNOG00000023299"; transcript_id "ENSRNOG00000023299_tx_51"; exon_id "14_3028604_3028692_+"; exonnum "12"; txlen "3849";
14	ENSEMBL114_rn	exon	3028604	3028692	0.241276411285523	+	.	gene_id "ENSRNOG00000023299"; transcript_id "ENSRNOG00000023299_tx_52"; exon_id "14_3028604_3028692_+"; exonnum "13"; txlen "4703";
14	ENSEMBL114_rn	exon	3028604	3028692	0.237879722470054	+	.	gene_id "ENSRNOG00000023299"; transcript_id "ENSRNOG00000023299_tx_53"; exon_id "14_3028604_3028692_+"; exonnum "12"; txlen "3807";
14	ENSEMBL114_rn	exon	3028604	3028692	0.227202608592865	+	.	gene_id "ENSRNOG00000023299"; transcript_id "ENSRNOG00000023299_tx_54"; exon_id "14_3028604_3028692_+"; exonnum "12"; txlen "3846";
14	ENSEMBL114_rn	exon	3028604	3028692	0.219119001829833	+	.	gene_id "ENSRNOG00000023299"; transcript_id "ENSRNOG00000023299_tx_56"; exon_id "14_3028604_3028692_+"; exonnum "14"; txlen "2712";
14	ENSEMBL114_rn	exon	3028604	3028692	0.219119001829833	+	.	gene_id "ENSRNOG00000023299"; transcript_id "ENSRNOG00000023299_tx_58"; exon_id "14_3028604_3028692_+"; exonnum "14"; txlen "2620";
14	ENSEMBL114_rn	exon	3028604	3028692	0.217300524898786	+	.	gene_id "ENSRNOG00000023299"; transcript_id "ENSRNOG00000023299_tx_59"; exon_id "14_3028604_3028692_+"; exonnum "12"; txlen "4458";
14	ENSEMBL114_rn	exon	3028604	3028692	0.767411890005144	+	.	gene_id "ENSRNOG00000023299"; transcript_id "ENSRNOG00000023299_tx_6"; exon_id "14_3028604_3028692_+"; exonnum "13"; txlen "4619";
14	ENSEMBL114_rn	exon	3028604	3028692	0.209813617556942	+	.	gene_id "ENSRNOG00000023299"; transcript_id "ENSRNOG00000023299_tx_62"; exon_id "14_3028604_3028692_+"; exonnum "11"; txlen "4112";
14	ENSEMBL114_rn	exon	3028604	3028692	0.198009864163893	+	.	gene_id "ENSRNOG00000023299"; transcript_id "ENSRNOG00000023299_tx_64"; exon_id "14_3028604_3028692_+"; exonnum "12"; txlen "3942";
14	ENSEMBL114_rn	exon	3028604	3028692	0.196451518881919	+	.	gene_id "ENSRNOG00000023299"; transcript_id "ENSRNOG00000023299_tx_65"; exon_id "14_3028604_3028692_+"; exonnum "15"; txlen "2864";
14	ENSEMBL114_rn	exon	3028604	3028692	0.196451518881919	+	.	gene_id "ENSRNOG00000023299"; transcript_id "ENSRNOG00000023299_tx_67"; exon_id "14_3028604_3028692_+"; exonnum "15"; txlen "2772";
14	ENSEMBL114_rn	exon	3028604	3028692	0.196113037119255	+	.	gene_id "ENSRNOG00000023299"; transcript_id "ENSRNOG00000023299_tx_68"; exon_id "14_3028604_3028692_+"; exonnum "14"; txlen "4954";
14	ENSEMBL114_rn	exon	3028604	3028692	0.195825200117948	+	.	gene_id "ENSRNOG00000023299"; transcript_id "ENSRNOG00000023299_tx_69"; exon_id "14_3028604_3028692_+"; exonnum "13"; txlen "4296";
14	ENSEMBL114_rn	exon	3028604	3028692	0.74158872744336	+	.	gene_id "ENSRNOG00000023299"; transcript_id "ENSRNOG00000023299_tx_7"; exon_id "14_3028604_3028692_+"; exonnum "12"; txlen "4470";
14	ENSEMBL114_rn	exon	3028604	3028692	0.194699823706844	+	.	gene_id "ENSRNOG00000023299"; transcript_id "ENSRNOG00000023299_tx_70"; exon_id "14_3028604_3028692_+"; exonnum "12"; txlen "4554";
14	ENSEMBL114_rn	exon	3028604	3028692	0.192540116175758	+	.	gene_id "ENSRNOG00000023299"; transcript_id "ENSRNOG00000023299_tx_71"; exon_id "14_3028604_3028692_+"; exonnum "12"; txlen "4748";
14	ENSEMBL114_rn	exon	3028604	3028692	0.186218121104708	+	.	gene_id "ENSRNOG00000023299"; transcript_id "ENSRNOG00000023299_tx_79"; exon_id "14_3028604_3028692_+"; exonnum "13"; txlen "4392";
14	ENSEMBL114_rn	exon	3028604	3028692	0.700697971380983	+	.	gene_id "ENSRNOG00000023299"; transcript_id "ENSRNOG00000023299_tx_8"; exon_id "14_3028604_3028692_+"; exonnum "12"; txlen "4467";
14	ENSEMBL114_rn	exon	3028604	3028692	0.184619377809731	+	.	gene_id "ENSRNOG00000023299"; transcript_id "ENSRNOG00000023299_tx_80"; exon_id "14_3028604_3028692_+"; exonnum "12"; txlen "4551";
14	ENSEMBL114_rn	exon	3028604	3028692	0.178978774817373	+	.	gene_id "ENSRNOG00000023299"; transcript_id "ENSRNOG00000023299_tx_81"; exon_id "14_3028604_3028692_+"; exonnum "11"; txlen "4109";
14	ENSEMBL114_rn	exon	3028604	3028692	0.175783721694586	+	.	gene_id "ENSRNOG00000023299"; transcript_id "ENSRNOG00000023299_tx_82"; exon_id "14_3028604_3028692_+"; exonnum "12"; txlen "4500";
14	ENSEMBL114_rn	exon	3028604	3028692	0.172383721702634	+	.	gene_id "ENSRNOG00000023299"; transcript_id "ENSRNOG00000023299_tx_84"; exon_id "14_3028604_3028692_+"; exonnum "11"; txlen "4506";
14	ENSEMBL114_rn	exon	3028604	3028692	0.167078769461368	+	.	gene_id "ENSRNOG00000023299"; transcript_id "ENSRNOG00000023299_tx_85"; exon_id "14_3028604_3028692_+"; exonnum "12"; txlen "3939";
14	ENSEMBL114_rn	exon	3028604	3028692	0.656988994644323	+	.	gene_id "ENSRNOG00000023299"; transcript_id "ENSRNOG00000023299_tx_9"; exon_id "14_3028604_3028692_+"; exonnum "13"; txlen "4771";
14	ENSEMBL114_rn	exon	3028604	3028692	0.151940098974749	+	.	gene_id "ENSRNOG00000023299"; transcript_id "ENSRNOG00000023299_tx_92"; exon_id "14_3028604_3028692_+"; exonnum "11"; txlen "3697";
14	ENSEMBL114_rn	exon	3028604	3028692	0.149987180692467	+	.	gene_id "ENSRNOG00000023299"; transcript_id "ENSRNOG00000023299_tx_93"; exon_id "14_3028604_3028692_+"; exonnum "10"; txlen "3960";
14	ENSEMBL114_rn	exon	3028604	3028692	0.133181090832495	+	.	gene_id "ENSRNOG00000023299"; transcript_id "ENSRNOG00000023299_tx_99"; exon_id "14_3028604_3028692_+"; exonnum "11"; txlen "3694";
14	sraer114_es	exon	3030684	3030767	0.0245571148222162	+	.	gene_id "ENSRNOG00000023299"; transcript_id "ENSRNOG00000023299_tx_306"; exon_id "14_3030684_3030767_+"; exonnum "1"; txlen "847";
14	sraer114_es	exon	3030684	3030767	0.135238873036608	+	.	gene_id "ENSRNOG00000023299"; transcript_id "ENSRNOG00000023299_tx_97"; exon_id "14_3030684_3030767_+"; exonnum "1"; txlen "981";
14	ensembl	exon	3030953	3030996	0	+	.	gene_id "ENSRNOG00000023299"; gene_version "7"; transcript_id "ENSRNOT00000143122"; transcript_version "1"; exon_number "13"; gene_name "Hfm1"; gene_source "ensembl"; gene_biotype "protein_coding"; transcript_name "Hfm1-203"; transcript_source "ensembl"; transcript_biotype "protein_coding"; exon_id "ENSRNOE00000450074"; exon_version "1";
14	ensembl	CDS	3030953	3030996	0	+	1	gene_id "ENSRNOG00000023299"; gene_version "7"; transcript_id "ENSRNOT00000143122"; transcript_version "1"; exon_number "13"; gene_name "Hfm1"; gene_source "ensembl"; gene_biotype "protein_coding"; transcript_name "Hfm1-203"; transcript_source "ensembl"; transcript_biotype "protein_coding"; protein_id "ENSRNOP00000103638"; protein_version "1";
14	ensembl	exon	3030953	3030996	0	+	.	gene_id "ENSRNOG00000023299"; gene_version "7"; transcript_id "ENSRNOT00000113420"; transcript_version "2"; exon_number "13"; gene_name "Hfm1"; gene_source "ensembl"; gene_biotype "protein_coding"; transcript_name "Hfm1-202"; transcript_source "ensembl"; transcript_biotype "protein_coding"; exon_id "ENSRNOE00000450074"; exon_version "1";
14	ensembl	CDS	3030953	3030996	0	+	1	gene_id "ENSRNOG00000023299"; gene_version "7"; transcript_id "ENSRNOT00000113420"; transcript_version "2"; exon_number "13"; gene_name "Hfm1"; gene_source "ensembl"; gene_biotype "protein_coding"; transcript_name "Hfm1-202"; transcript_source "ensembl"; transcript_biotype "protein_coding"; protein_id "ENSRNOP00000083280"; protein_version "2";
14	ensembl	exon	3030953	3030996	0	+	.	gene_id "ENSRNOG00000023299"; gene_version "7"; transcript_id "ENSRNOT00000151673"; transcript_version "1"; exon_number "15"; gene_name "Hfm1"; gene_source "ensembl"; gene_biotype "protein_coding"; transcript_name "Hfm1-204"; transcript_source "ensembl"; transcript_biotype "protein_coding"; exon_id "ENSRNOE00000450074"; exon_version "1"; tag "Ensembl_canonical";
14	ensembl	CDS	3030953	3030996	0	+	1	gene_id "ENSRNOG00000023299"; gene_version "7"; transcript_id "ENSRNOT00000151673"; transcript_version "1"; exon_number "15"; gene_name "Hfm1"; gene_source "ensembl"; gene_biotype "protein_coding"; transcript_name "Hfm1-204"; transcript_source "ensembl"; transcript_biotype "protein_coding"; protein_id "ENSRNOP00000103232"; protein_version "1"; tag "Ensembl_canonical";
14	ensembl	exon	3030953	3030996	0	+	.	gene_id "ENSRNOG00000023299"; gene_version "7"; transcript_id "ENSRNOT00000033794"; transcript_version "7"; exon_number "14"; gene_name "Hfm1"; gene_source "ensembl"; gene_biotype "protein_coding"; transcript_name "Hfm1-201"; transcript_source "ensembl"; transcript_biotype "protein_coding"; exon_id "ENSRNOE00000450074"; exon_version "1";
14	ensembl	CDS	3030953	3030996	0	+	1	gene_id "ENSRNOG00000023299"; gene_version "7"; transcript_id "ENSRNOT00000033794"; transcript_version "7"; exon_number "14"; gene_name "Hfm1"; gene_source "ensembl"; gene_biotype "protein_coding"; transcript_name "Hfm1-201"; transcript_source "ensembl"; transcript_biotype "protein_coding"; protein_id "ENSRNOP00000034409"; protein_version "6";
14	ENSEMBL114_rn	exon	3030953	3030996	0.941011763966468	+	.	gene_id "ENSRNOG00000023299"; transcript_id "ENSRNOG00000023299_tx_1"; exon_id "14_3030953_3030996_+"; exonnum "14"; txlen "4529";
14	ENSEMBL114_rn	exon	3030953	3030996	0.641787038277216	+	.	gene_id "ENSRNOG00000023299"; transcript_id "ENSRNOG00000023299_tx_10"; exon_id "14_3030953_3030996_+"; exonnum "13"; txlen "4416";
14	ENSEMBL114_rn	exon	3030953	3030996	0.132073303647093	+	.	gene_id "ENSRNOG00000023299"; transcript_id "ENSRNOG00000023299_tx_100"; exon_id "14_3030953_3030996_+"; exonnum "12"; txlen "4599";
14	ENSEMBL114_rn	exon	3030953	3030996	0.131710064683311	+	.	gene_id "ENSRNOG00000023299"; transcript_id "ENSRNOG00000023299_tx_101"; exon_id "14_3030953_3030996_+"; exonnum "13"; txlen "4186";
14	ENSEMBL114_rn	exon	3030953	3030996	0.130388725253287	+	.	gene_id "ENSRNOG00000023299"; transcript_id "ENSRNOG00000023299_tx_102"; exon_id "14_3030953_3030996_+"; exonnum "14"; txlen "4802";
14	ENSEMBL114_rn	exon	3030953	3030996	0.127925708179846	+	.	gene_id "ENSRNOG00000023299"; transcript_id "ENSRNOG00000023299_tx_104"; exon_id "14_3030953_3030996_+"; exonnum "14"; txlen "4389";
14	ENSEMBL114_rn	exon	3030953	3030996	0.125762297474313	+	.	gene_id "ENSRNOG00000023299"; transcript_id "ENSRNOG00000023299_tx_105"; exon_id "14_3030953_3030996_+"; exonnum "12"; txlen "4205";
14	ENSEMBL114_rn	exon	3030953	3030996	0.118652214741664	+	.	gene_id "ENSRNOG00000023299"; transcript_id "ENSRNOG00000023299_tx_106"; exon_id "14_3030953_3030996_+"; exonnum "12"; txlen "4503";
14	ENSEMBL114_rn	exon	3030953	3030996	0.113407190652813	+	.	gene_id "ENSRNOG00000023299"; transcript_id "ENSRNOG00000023299_tx_107"; exon_id "14_3030953_3030996_+"; exonnum "11"; txlen "3957";
14	ENSEMBL114_rn	exon	3030953	3030996	0.113337414739569	+	.	gene_id "ENSRNOG00000023299"; transcript_id "ENSRNOG00000023299_tx_108"; exon_id "14_3030953_3030996_+"; exonnum "14"; txlen "2616";
14	ENSEMBL114_rn	exon	3030953	3030996	0.113337414739569	+	.	gene_id "ENSRNOG00000023299"; transcript_id "ENSRNOG00000023299_tx_109"; exon_id "14_3030953_3030996_+"; exonnum "13"; txlen "2423";
14	ENSEMBL114_rn	exon	3030953	3030996	0.618055621899879	+	.	gene_id "ENSRNOG00000023299"; transcript_id "ENSRNOG00000023299_tx_11"; exon_id "14_3030953_3030996_+"; exonnum "12"; txlen "4264";
14	ENSEMBL114_rn	exon	3030953	3030996	0.113337414739569	+	.	gene_id "ENSRNOG00000023299"; transcript_id "ENSRNOG00000023299_tx_110"; exon_id "14_3030953_3030996_+"; exonnum "15"; txlen "2768";
14	ENSEMBL114_rn	exon	3030953	3030996	0.113337414739569	+	.	gene_id "ENSRNOG00000023299"; transcript_id "ENSRNOG00000023299_tx_111"; exon_id "14_3030953_3030996_+"; exonnum "14"; txlen "2575";
14	ENSEMBL114_rn	exon	3030953	3030996	0.113337414739569	+	.	gene_id "ENSRNOG00000023299"; transcript_id "ENSRNOG00000023299_tx_112"; exon_id "14_3030953_3030996_+"; exonnum "14"; txlen "2524";
14	ENSEMBL114_rn	exon	3030953	3030996	0.113337414739569	+	.	gene_id "ENSRNOG00000023299"; transcript_id "ENSRNOG00000023299_tx_113"; exon_id "14_3030953_3030996_+"; exonnum "15"; txlen "2676";
14	ENSEMBL114_rn	exon	3030953	3030996	0.111819245315991	+	.	gene_id "ENSRNOG00000023299"; transcript_id "ENSRNOG00000023299_tx_114"; exon_id "14_3030953_3030996_+"; exonnum "13"; txlen "4497";
14	ENSEMBL114_rn	exon	3030953	3030996	0.109559500914916	+	.	gene_id "ENSRNOG00000023299"; transcript_id "ENSRNOG00000023299_tx_115"; exon_id "14_3030953_3030996_+"; exonnum "14"; txlen "2616";
14	ENSEMBL114_rn	exon	3030953	3030996	0.109559500914916	+	.	gene_id "ENSRNOG00000023299"; transcript_id "ENSRNOG00000023299_tx_117"; exon_id "14_3030953_3030996_+"; exonnum "15"; txlen "2768";
14	ENSEMBL114_rn	exon	3030953	3030996	0.109559500914916	+	.	gene_id "ENSRNOG00000023299"; transcript_id "ENSRNOG00000023299_tx_119"; exon_id "14_3030953_3030996_+"; exonnum "14"; txlen "2524";
14	ENSEMBL114_rn	exon	3030953	3030996	0.611016521713931	+	.	gene_id "ENSRNOG00000023299"; transcript_id "ENSRNOG00000023299_tx_12"; exon_id "14_3030953_3030996_+"; exonnum "13"; txlen "4413";
14	ENSEMBL114_rn	exon	3030953	3030996	0.109559500914916	+	.	gene_id "ENSRNOG00000023299"; transcript_id "ENSRNOG00000023299_tx_120"; exon_id "14_3030953_3030996_+"; exonnum "15"; txlen "2676";
14	ENSEMBL114_rn	exon	3030953	3030996	0.108626731923492	+	.	gene_id "ENSRNOG00000023299"; transcript_id "ENSRNOG00000023299_tx_121"; exon_id "14_3030953_3030996_+"; exonnum "14"; txlen "4644";
14	ENSEMBL114_rn	exon	3030953	3030996	0.108626731923492	+	.	gene_id "ENSRNOG00000023299"; transcript_id "ENSRNOG00000023299_tx_122"; exon_id "14_3030953_3030996_+"; exonnum "15"; txlen "4796";
14	ENSEMBL114_rn	exon	3030953	3030996	0.100093368739479	+	.	gene_id "ENSRNOG00000023299"; transcript_id "ENSRNOG00000023299_tx_126"; exon_id "14_3030953_3030996_+"; exonnum "12"; txlen "4596";
14	ENSEMBL114_rn	exon	3030953	3030996	0.0976227107507769	+	.	gene_id "ENSRNOG00000023299"; transcript_id "ENSRNOG00000023299_tx_127"; exon_id "14_3030953_3030996_+"; exonnum "13"; txlen "4147";
14	ENSEMBL114_rn	exon	3030953	3030996	0.58941974342572	+	.	gene_id "ENSRNOG00000023299"; transcript_id "ENSRNOG00000023299_tx_13"; exon_id "14_3030953_3030996_+"; exonnum "13"; txlen "4509";
14	ENSEMBL114_rn	exon	3030953	3030996	0.0953473145106701	+	.	gene_id "ENSRNOG00000023299"; transcript_id "ENSRNOG00000023299_tx_130"; exon_id "14_3030953_3030996_+"; exonnum "13"; txlen "3903";
14	ENSEMBL114_rn	exon	3030953	3030996	0.0935384261510055	+	.	gene_id "ENSRNOG00000023299"; transcript_id "ENSRNOG00000023299_tx_133"; exon_id "14_3030953_3030996_+"; exonnum "11"; txlen "4053";
14	ENSEMBL114_rn	exon	3030953	3030996	0.0935348700775293	+	.	gene_id "ENSRNOG00000023299"; transcript_id "ENSRNOG00000023299_tx_134"; exon_id "14_3030953_3030996_+"; exonnum "14"; txlen "4431";
14	ENSEMBL114_rn	exon	3030953	3030996	0.0924331475980984	+	.	gene_id "ENSRNOG00000023299"; transcript_id "ENSRNOG00000023299_tx_135"; exon_id "14_3030953_3030996_+"; exonnum "15"; txlen "4867";
14	ENSEMBL114_rn	exon	3030953	3030996	0.0906699317916548	+	.	gene_id "ENSRNOG00000023299"; transcript_id "ENSRNOG00000023299_tx_137"; exon_id "14_3030953_3030996_+"; exonnum "15"; txlen "2634";
14	ENSEMBL114_rn	exon	3030953	3030996	0.0906699317916548	+	.	gene_id "ENSRNOG00000023299"; transcript_id "ENSRNOG00000023299_tx_139"; exon_id "14_3030953_3030996_+"; exonnum "14"; txlen "2482";
14	ENSEMBL114_rn	exon	3030953	3030996	0.581345355448557	+	.	gene_id "ENSRNOG00000023299"; transcript_id "ENSRNOG00000023299_tx_14"; exon_id "14_3030953_3030996_+"; exonnum "12"; txlen "4261";
14	ENSEMBL114_rn	exon	3030953	3030996	0.0906699317916548	+	.	gene_id "ENSRNOG00000023299"; transcript_id "ENSRNOG00000023299_tx_140"; exon_id "14_3030953_3030996_+"; exonnum "14"; txlen "2482";
14	ENSEMBL114_rn	exon	3030953	3030996	0.0906699317916548	+	.	gene_id "ENSRNOG00000023299"; transcript_id "ENSRNOG00000023299_tx_142"; exon_id "14_3030953_3030996_+"; exonnum "16"; txlen "2730";
14	ENSEMBL114_rn	exon	3030953	3030996	0.0906699317916548	+	.	gene_id "ENSRNOG00000023299"; transcript_id "ENSRNOG00000023299_tx_143"; exon_id "14_3030953_3030996_+"; exonnum "13"; txlen "2289";
14	ENSEMBL114_rn	exon	3030953	3030996	0.0906699317916548	+	.	gene_id "ENSRNOG00000023299"; transcript_id "ENSRNOG00000023299_tx_145"; exon_id "14_3030953_3030996_+"; exonnum "15"; txlen "2542";
14	ENSEMBL114_rn	exon	3030953	3030996	0.0906699317916548	+	.	gene_id "ENSRNOG00000023299"; transcript_id "ENSRNOG00000023299_tx_147"; exon_id "14_3030953_3030996_+"; exonnum "15"; txlen "2578";
14	ENSEMBL114_rn	exon	3030953	3030996	0.0906699317916548	+	.	gene_id "ENSRNOG00000023299"; transcript_id "ENSRNOG00000023299_tx_148"; exon_id "14_3030953_3030996_+"; exonnum "14"; txlen "2390";
14	ENSEMBL114_rn	exon	3030953	3030996	0.0906699317916548	+	.	gene_id "ENSRNOG00000023299"; transcript_id "ENSRNOG00000023299_tx_149"; exon_id "14_3030953_3030996_+"; exonnum "14"; txlen "2390";
14	ENSEMBL114_rn	exon	3030953	3030996	0.549204380154545	+	.	gene_id "ENSRNOG00000023299"; transcript_id "ENSRNOG00000023299_tx_15"; exon_id "14_3030953_3030996_+"; exonnum "13"; txlen "4619";
14	ENSEMBL114_rn	exon	3030953	3030996	0.0906699317916548	+	.	gene_id "ENSRNOG00000023299"; transcript_id "ENSRNOG00000023299_tx_151"; exon_id "14_3030953_3030996_+"; exonnum "16"; txlen "2638";
14	ENSEMBL114_rn	exon	3030953	3030996	0.0906699317916548	+	.	gene_id "ENSRNOG00000023299"; transcript_id "ENSRNOG00000023299_tx_152"; exon_id "14_3030953_3030996_+"; exonnum "15"; txlen "2486";
14	ENSEMBL114_rn	exon	3030953	3030996	0.0812285769896749	+	.	gene_id "ENSRNOG00000023299"; transcript_id "ENSRNOG00000023299_tx_157"; exon_id "14_3030953_3030996_+"; exonnum "14"; txlen "4541";
14	ENSEMBL114_rn	exon	3030953	3030996	0.081200368850627	+	.	gene_id "ENSRNOG00000023299"; transcript_id "ENSRNOG00000023299_tx_158"; exon_id "14_3030953_3030996_+"; exonnum "13"; txlen "4183";
14	ENSEMBL114_rn	exon	3030953	3030996	0.548105179139028	+	.	gene_id "ENSRNOG00000023299"; transcript_id "ENSRNOG00000023299_tx_16"; exon_id "14_3030953_3030996_+"; exonnum "13"; txlen "4506";
14	ENSEMBL114_rn	exon	3030953	3030996	0.0774756782945299	+	.	gene_id "ENSRNOG00000023299"; transcript_id "ENSRNOG00000023299_tx_165"; exon_id "14_3030953_3030996_+"; exonnum "15"; txlen "4864";
14	ENSEMBL114_rn	exon	3030953	3030996	0.0770083475192748	+	.	gene_id "ENSRNOG00000023299"; transcript_id "ENSRNOG00000023299_tx_166"; exon_id "14_3030953_3030996_+"; exonnum "13"; txlen "4144";
14	ENSEMBL114_rn	exon	3030953	3030996	0.0765093989716058	+	.	gene_id "ENSRNOG00000023299"; transcript_id "ENSRNOG00000023299_tx_167"; exon_id "14_3030953_3030996_+"; exonnum "15"; txlen "4951";
14	ENSEMBL114_rn	exon	3030953	3030996	0.0761060897742886	+	.	gene_id "ENSRNOG00000023299"; transcript_id "ENSRNOG00000023299_tx_168"; exon_id "14_3030953_3030996_+"; exonnum "12"; txlen "4354";
14	ENSEMBL114_rn	exon	3030953	3030996	0.0739783218709149	+	.	gene_id "ENSRNOG00000023299"; transcript_id "ENSRNOG00000023299_tx_169"; exon_id "14_3030953_3030996_+"; exonnum "12"; txlen "3545";
14	ENSEMBL114_rn	exon	3030953	3030996	0.0734437976729548	+	.	gene_id "ENSRNOG00000023299"; transcript_id "ENSRNOG00000023299_tx_170"; exon_id "14_3030953_3030996_+"; exonnum "14"; txlen "4639";
14	ENSEMBL114_rn	exon	3030953	3030996	0.0732392850871685	+	.	gene_id "ENSRNOG00000023299"; transcript_id "ENSRNOG00000023299_tx_171"; exon_id "14_3030953_3030996_+"; exonnum "13"; txlen "4593";
14	ENSEMBL114_rn	exon	3030953	3030996	0.0727817548508413	+	.	gene_id "ENSRNOG00000023299"; transcript_id "ENSRNOG00000023299_tx_174"; exon_id "14_3030953_3030996_+"; exonnum "13"; txlen "3900";
14	ENSEMBL114_rn	exon	3030953	3030996	0.072451798677234	+	.	gene_id "ENSRNOG00000023299"; transcript_id "ENSRNOG00000023299_tx_175"; exon_id "14_3030953_3030996_+"; exonnum "14"; txlen "4524";
14	ENSEMBL114_rn	exon	3030953	3030996	0.0678229933950788	+	.	gene_id "ENSRNOG00000023299"; transcript_id "ENSRNOG00000023299_tx_176"; exon_id "14_3030953_3030996_+"; exonnum "14"; txlen "4634";
14	ENSEMBL114_rn	exon	3030953	3030996	0.0660494558794807	+	.	gene_id "ENSRNOG00000023299"; transcript_id "ENSRNOG00000023299_tx_177"; exon_id "14_3030953_3030996_+"; exonnum "14"; txlen "4858";
14	ENSEMBL114_rn	exon	3030953	3030996	0.0646827681736785	+	.	gene_id "ENSRNOG00000023299"; transcript_id "ENSRNOG00000023299_tx_178"; exon_id "14_3030953_3030996_+"; exonnum "11"; txlen "4050";
14	ENSEMBL114_rn	exon	3030953	3030996	0.0646827681736785	+	.	gene_id "ENSRNOG00000023299"; transcript_id "ENSRNOG00000023299_tx_179"; exon_id "14_3030953_3030996_+"; exonnum "12"; txlen "4202";
14	ENSEMBL114_rn	exon	3030953	3030996	0.523931177327491	+	.	gene_id "ENSRNOG00000023299"; transcript_id "ENSRNOG00000023299_tx_18"; exon_id "14_3030953_3030996_+"; exonnum "12"; txlen "4357";
14	ENSEMBL114_rn	exon	3030953	3030996	0.0636051909925939	+	.	gene_id "ENSRNOG00000023299"; transcript_id "ENSRNOG00000023299_tx_180"; exon_id "14_3030953_3030996_+"; exonnum "14"; txlen "4425";
14	ENSEMBL114_rn	exon	3030953	3030996	0.0627521841628451	+	.	gene_id "ENSRNOG00000023299"; transcript_id "ENSRNOG00000023299_tx_181"; exon_id "14_3030953_3030996_+"; exonnum "14"; txlen "4726";
14	ENSEMBL114_rn	exon	3030953	3030996	0.0627521841628451	+	.	gene_id "ENSRNOG00000023299"; transcript_id "ENSRNOG00000023299_tx_182"; exon_id "14_3030953_3030996_+"; exonnum "15"; txlen "4822";
14	ENSEMBL114_rn	exon	3030953	3030996	0.0617338811016138	+	.	gene_id "ENSRNOG00000023299"; transcript_id "ENSRNOG00000023299_tx_183"; exon_id "14_3030953_3030996_+"; exonnum "15"; txlen "4625";
14	ENSEMBL114_rn	exon	3030953	3030996	0.06034818440194	+	.	gene_id "ENSRNOG00000023299"; transcript_id "ENSRNOG00000023299_tx_185"; exon_id "14_3030953_3030996_+"; exonnum "13"; txlen "4548";
14	ENSEMBL114_rn	exon	3030953	3030996	0.06034818440194	+	.	gene_id "ENSRNOG00000023299"; transcript_id "ENSRNOG00000023299_tx_186"; exon_id "14_3030953_3030996_+"; exonnum "14"; txlen "4700";
14	ENSEMBL114_rn	exon	3030953	3030996	0.06034818440194	+	.	gene_id "ENSRNOG00000023299"; transcript_id "ENSRNOG00000023299_tx_187"; exon_id "14_3030953_3030996_+"; exonnum "13"; txlen "4706";
14	ENSEMBL114_rn	exon	3030953	3030996	0.06034818440194	+	.	gene_id "ENSRNOG00000023299"; transcript_id "ENSRNOG00000023299_tx_188"; exon_id "14_3030953_3030996_+"; exonnum "14"; txlen "4858";
14	ENSEMBL114_rn	exon	3030953	3030996	0.06034818440194	+	.	gene_id "ENSRNOG00000023299"; transcript_id "ENSRNOG00000023299_tx_189"; exon_id "14_3030953_3030996_+"; exonnum "14"; txlen "4799";
14	ENSEMBL114_rn	exon	3030953	3030996	0.490957218085192	+	.	gene_id "ENSRNOG00000023299"; transcript_id "ENSRNOG00000023299_tx_19"; exon_id "14_3030953_3030996_+"; exonnum "14"; txlen "4768";
14	ENSEMBL114_rn	exon	3030953	3030996	0.0585373490270932	+	.	gene_id "ENSRNOG00000023299"; transcript_id "ENSRNOG00000023299_tx_190"; exon_id "14_3030953_3030996_+"; exonnum "9"; txlen "3730";
14	ENSEMBL114_rn	exon	3030953	3030996	0.0585373490270932	+	.	gene_id "ENSRNOG00000023299"; transcript_id "ENSRNOG00000023299_tx_191"; exon_id "14_3030953_3030996_+"; exonnum "9"; txlen "3727";
14	ENSEMBL114_rn	exon	3030953	3030996	0.0576263538562197	+	.	gene_id "ENSRNOG00000023299"; transcript_id "ENSRNOG00000023299_tx_192"; exon_id "14_3030953_3030996_+"; exonnum "12"; txlen "4447";
14	ENSEMBL114_rn	exon	3030953	3030996	0.0574669464215163	+	.	gene_id "ENSRNOG00000023299"; transcript_id "ENSRNOG00000023299_tx_193"; exon_id "14_3030953_3030996_+"; exonnum "8"; txlen "3578";
14	ENSEMBL114_rn	exon	3030953	3030996	0.0574145820725439	+	.	gene_id "ENSRNOG00000023299"; transcript_id "ENSRNOG00000023299_tx_194"; exon_id "14_3030953_3030996_+"; exonnum "14"; txlen "4560";
14	ENSEMBL114_rn	exon	3030953	3030996	0.0574145820725439	+	.	gene_id "ENSRNOG00000023299"; transcript_id "ENSRNOG00000023299_tx_195"; exon_id "14_3030953_3030996_+"; exonnum "15"; txlen "4712";
14	ENSEMBL114_rn	exon	3030953	3030996	0.057001485146344	+	.	gene_id "ENSRNOG00000023299"; transcript_id "ENSRNOG00000023299_tx_196"; exon_id "14_3030953_3030996_+"; exonnum "12"; txlen "3542";
14	ENSEMBL114_rn	exon	3030953	3030996	0.0562818407177476	+	.	gene_id "ENSRNOG00000023299"; transcript_id "ENSRNOG00000023299_tx_198"; exon_id "14_3030953_3030996_+"; exonnum "13"; txlen "4590";
14	ENSEMBL114_rn	exon	3030953	3030996	0.0555832696742055	+	.	gene_id "ENSRNOG00000023299"; transcript_id "ENSRNOG00000023299_tx_199"; exon_id "14_3030953_3030996_+"; exonnum "13"; txlen "4279";
14	ENSEMBL114_rn	exon	3030953	3030996	0.906704406418898	+	.	gene_id "ENSRNOG00000023299"; transcript_id "ENSRNOG00000023299_tx_2"; exon_id "14_3030953_3030996_+"; exonnum "14"; txlen "4526";
14	ENSEMBL114_rn	exon	3030953	3030996	0.0529191088908919	+	.	gene_id "ENSRNOG00000023299"; transcript_id "ENSRNOG00000023299_tx_201"; exon_id "14_3030953_3030996_+"; exonnum "10"; txlen "1371";
14	ENSEMBL114_rn	exon	3030953	3030996	0.0529191088908919	+	.	gene_id "ENSRNOG00000023299"; transcript_id "ENSRNOG00000023299_tx_203"; exon_id "14_3030953_3030996_+"; exonnum "9"; txlen "1219";
14	ENSEMBL114_rn	exon	3030953	3030996	0.0496438590478274	+	.	gene_id "ENSRNOG00000023299"; transcript_id "ENSRNOG00000023299_tx_206"; exon_id "14_3030953_3030996_+"; exonnum "14"; txlen "4428";
14	ENSEMBL114_rn	exon	3030953	3030996	0.0495569848857011	+	.	gene_id "ENSRNOG00000023299"; transcript_id "ENSRNOG00000023299_tx_207"; exon_id "14_3030953_3030996_+"; exonnum "13"; txlen "4428";
14	ENSEMBL114_rn	exon	3030953	3030996	0.0493214730120888	+	.	gene_id "ENSRNOG00000023299"; transcript_id "ENSRNOG00000023299_tx_208"; exon_id "14_3030953_3030996_+"; exonnum "15"; txlen "4622";
14	ENSEMBL114_rn	exon	3030953	3030996	0.466290362460709	+	.	gene_id "ENSRNOG00000023299"; transcript_id "ENSRNOG00000023299_tx_21"; exon_id "14_3030953_3030996_+"; exonnum "12"; txlen "4354";
14	ENSEMBL114_rn	exon	3030953	3030996	0.0470925008489064	+	.	gene_id "ENSRNOG00000023299"; transcript_id "ENSRNOG00000023299_tx_212"; exon_id "14_3030953_3030996_+"; exonnum "14"; txlen "4631";
14	ENSEMBL114_rn	exon	3030953	3030996	0.0457556527878703	+	.	gene_id "ENSRNOG00000023299"; transcript_id "ENSRNOG00000023299_tx_213"; exon_id "14_3030953_3030996_+"; exonnum "12"; txlen "3638";
14	ENSEMBL114_rn	exon	3030953	3030996	0.043969797503179	+	.	gene_id "ENSRNOG00000023299"; transcript_id "ENSRNOG00000023299_tx_214"; exon_id "14_3030953_3030996_+"; exonnum "12"; txlen "3882";
14	ENSEMBL114_rn	exon	3030953	3030996	0.0429778834729223	+	.	gene_id "ENSRNOG00000023299"; transcript_id "ENSRNOG00000023299_tx_215"; exon_id "14_3030953_3030996_+"; exonnum "14"; txlen "4422";
14	ENSEMBL114_rn	exon	3030953	3030996	0.0415570520711751	+	.	gene_id "ENSRNOG00000023299"; transcript_id "ENSRNOG00000023299_tx_217"; exon_id "14_3030953_3030996_+"; exonnum "13"; txlen "2593";
14	ENSEMBL114_rn	exon	3030953	3030996	0.0415570520711751	+	.	gene_id "ENSRNOG00000023299"; transcript_id "ENSRNOG00000023299_tx_219"; exon_id "14_3030953_3030996_+"; exonnum "14"; txlen "2745";
14	ENSEMBL114_rn	exon	3030953	3030996	0.443279513466385	+	.	gene_id "ENSRNOG00000023299"; transcript_id "ENSRNOG00000023299_tx_22"; exon_id "14_3030953_3030996_+"; exonnum "14"; txlen "3959";
14	ENSEMBL114_rn	exon	3030953	3030996	0.0415570520711751	+	.	gene_id "ENSRNOG00000023299"; transcript_id "ENSRNOG00000023299_tx_220"; exon_id "14_3030953_3030996_+"; exonnum "13"; txlen "2501";
14	ENSEMBL114_rn	exon	3030953	3030996	0.0415570520711751	+	.	gene_id "ENSRNOG00000023299"; transcript_id "ENSRNOG00000023299_tx_221"; exon_id "14_3030953_3030996_+"; exonnum "14"; txlen "2653";
14	ENSEMBL114_rn	exon	3030953	3030996	0.0413357747707454	+	.	gene_id "ENSRNOG00000023299"; transcript_id "ENSRNOG00000023299_tx_223"; exon_id "14_3030953_3030996_+"; exonnum "13"; txlen "4279";
14	ENSEMBL114_rn	exon	3030953	3030996	0.0410121311993782	+	.	gene_id "ENSRNOG00000023299"; transcript_id "ENSRNOG00000023299_tx_224"; exon_id "14_3030953_3030996_+"; exonnum "12"; txlen "4441";
14	ENSEMBL114_rn	exon	3030953	3030996	0.0410121311993782	+	.	gene_id "ENSRNOG00000023299"; transcript_id "ENSRNOG00000023299_tx_225"; exon_id "14_3030953_3030996_+"; exonnum "12"; txlen "4348";
14	ENSEMBL114_rn	exon	3030953	3030996	0.0410121311993782	+	.	gene_id "ENSRNOG00000023299"; transcript_id "ENSRNOG00000023299_tx_226"; exon_id "14_3030953_3030996_+"; exonnum "12"; txlen "4438";
14	ENSEMBL114_rn	exon	3030953	3030996	0.0410121311993782	+	.	gene_id "ENSRNOG00000023299"; transcript_id "ENSRNOG00000023299_tx_227"; exon_id "14_3030953_3030996_+"; exonnum "12"; txlen "4345";
14	ENSEMBL114_rn	exon	3030953	3030996	0.441268281496703	+	.	gene_id "ENSRNOG00000023299"; transcript_id "ENSRNOG00000023299_tx_23"; exon_id "14_3030953_3030996_+"; exonnum "13"; txlen "4616";
14	ENSEMBL114_rn	exon	3030953	3030996	0.0402161851711157	+	.	gene_id "ENSRNOG00000023299"; transcript_id "ENSRNOG00000023299_tx_232"; exon_id "14_3030953_3030996_+"; exonnum "13"; txlen "4276";
14	ENSEMBL114_rn	exon	3030953	3030996	0.0388645216827696	+	.	gene_id "ENSRNOG00000023299"; transcript_id "ENSRNOG00000023299_tx_235"; exon_id "14_3030953_3030996_+"; exonnum "14"; txlen "3939";
14	ENSEMBL114_rn	exon	3030953	3030996	0.0388645216827696	+	.	gene_id "ENSRNOG00000023299"; transcript_id "ENSRNOG00000023299_tx_236"; exon_id "14_3030953_3030996_+"; exonnum "14"; txlen "3936";
14	ENSEMBL114_rn	exon	3030953	3030996	0.0388024449909774	+	.	gene_id "ENSRNOG00000023299"; transcript_id "ENSRNOG00000023299_tx_237"; exon_id "14_3030953_3030996_+"; exonnum "8"; txlen "3575";
14	ENSEMBL114_rn	exon	3030953	3030996	0.038105478559581	+	.	gene_id "ENSRNOG00000023299"; transcript_id "ENSRNOG00000023299_tx_238"; exon_id "14_3030953_3030996_+"; exonnum "13"; txlen "3787";
14	ENSEMBL114_rn	exon	3030953	3030996	0.43239023582506	+	.	gene_id "ENSRNOG00000023299"; transcript_id "ENSRNOG00000023299_tx_24"; exon_id "14_3030953_3030996_+"; exonnum "14"; txlen "3962";
14	ENSEMBL114_rn	exon	3030953	3030996	0.0345632773180341	+	.	gene_id "ENSRNOG00000023299"; transcript_id "ENSRNOG00000023299_tx_248"; exon_id "14_3030953_3030996_+"; exonnum "14"; txlen "3846";
14	ENSEMBL114_rn	exon	3030953	3030996	0.0345632773180341	+	.	gene_id "ENSRNOG00000023299"; transcript_id "ENSRNOG00000023299_tx_249"; exon_id "14_3030953_3030996_+"; exonnum "14"; txlen "3843";
14	ENSEMBL114_rn	exon	3030953	3030996	0.421537820306861	+	.	gene_id "ENSRNOG00000023299"; transcript_id "ENSRNOG00000023299_tx_25"; exon_id "14_3030953_3030996_+"; exonnum "14"; txlen "4864";
14	ENSEMBL114_rn	exon	3030953	3030996	0.0345632773180341	+	.	gene_id "ENSRNOG00000023299"; transcript_id "ENSRNOG00000023299_tx_250"; exon_id "14_3030953_3030996_+"; exonnum "13"; txlen "3694";
14	ENSEMBL114_rn	exon	3030953	3030996	0.0345632773180341	+	.	gene_id "ENSRNOG00000023299"; transcript_id "ENSRNOG00000023299_tx_251"; exon_id "14_3030953_3030996_+"; exonnum "13"; txlen "3691";
14	ENSEMBL114_rn	exon	3030953	3030996	0.0340654435245948	+	.	gene_id "ENSRNOG00000023299"; transcript_id "ENSRNOG00000023299_tx_252"; exon_id "14_3030953_3030996_+"; exonnum "14"; txlen "4512";
14	ENSEMBL114_rn	exon	3030953	3030996	0.0340435945276499	+	.	gene_id "ENSRNOG00000023299"; transcript_id "ENSRNOG00000023299_tx_253"; exon_id "14_3030953_3030996_+"; exonnum "9"; txlen "3823";
14	ENSEMBL114_rn	exon	3030953	3030996	0.0325272346870799	+	.	gene_id "ENSRNOG00000023299"; transcript_id "ENSRNOG00000023299_tx_258"; exon_id "14_3030953_3030996_+"; exonnum "14"; txlen "4473";
14	ENSEMBL114_rn	exon	3030953	3030996	0.0318679684420922	+	.	gene_id "ENSRNOG00000023299"; transcript_id "ENSRNOG00000023299_tx_261"; exon_id "14_3030953_3030996_+"; exonnum "14"; txlen "4538";
14	ENSEMBL114_rn	exon	3030953	3030996	0.0314739009701455	+	.	gene_id "ENSRNOG00000023299"; transcript_id "ENSRNOG00000023299_tx_262"; exon_id "14_3030953_3030996_+"; exonnum "14"; txlen "4518";
14	ENSEMBL114_rn	exon	3030953	3030996	0.0313824375298293	+	.	gene_id "ENSRNOG00000023299"; transcript_id "ENSRNOG00000023299_tx_267"; exon_id "14_3030953_3030996_+"; exonnum "14"; txlen "4521";
14	ENSEMBL114_rn	exon	3030953	3030996	0.0304795194073483	+	.	gene_id "ENSRNOG00000023299"; transcript_id "ENSRNOG00000023299_tx_268"; exon_id "14_3030953_3030996_+"; exonnum "14"; txlen "4470";
14	ENSEMBL114_rn	exon	3030953	3030996	0.410262260798284	+	.	gene_id "ENSRNOG00000023299"; transcript_id "ENSRNOG00000023299_tx_27"; exon_id "14_3030953_3030996_+"; exonnum "13"; txlen "4712";
14	ENSEMBL114_rn	exon	3030953	3030996	0.0301376624278113	+	.	gene_id "ENSRNOG00000023299"; transcript_id "ENSRNOG00000023299_tx_270"; exon_id "14_3030953_3030996_+"; exonnum "9"; txlen "1812";
14	ENSEMBL114_rn	exon	3030953	3030996	0.0301376624278113	+	.	gene_id "ENSRNOG00000023299"; transcript_id "ENSRNOG00000023299_tx_271"; exon_id "14_3030953_3030996_+"; exonnum "10"; txlen "1964";
14	ENSEMBL114_rn	exon	3030953	3030996	0.0287788160632994	+	.	gene_id "ENSRNOG00000023299"; transcript_id "ENSRNOG00000023299_tx_272"; exon_id "14_3030953_3030996_+"; exonnum "12"; txlen "3635";
14	ENSEMBL114_rn	exon	3030953	3030996	0.027803566566277	+	.	gene_id "ENSRNOG00000023299"; transcript_id "ENSRNOG00000023299_tx_276"; exon_id "14_3030953_3030996_+"; exonnum "14"; txlen "4509";
14	ENSEMBL114_rn	exon	3030953	3030996	0.027803566566277	+	.	gene_id "ENSRNOG00000023299"; transcript_id "ENSRNOG00000023299_tx_277"; exon_id "14_3030953_3030996_+"; exonnum "14"; txlen "4506";
14	ENSEMBL114_rn	exon	3030953	3030996	0.0277212507381365	+	.	gene_id "ENSRNOG00000023299"; transcript_id "ENSRNOG00000023299_tx_278"; exon_id "14_3030953_3030996_+"; exonnum "12"; txlen "4351";
14	ENSEMBL114_rn	exon	3030953	3030996	0.0275991496911423	+	.	gene_id "ENSRNOG00000023299"; transcript_id "ENSRNOG00000023299_tx_279"; exon_id "14_3030953_3030996_+"; exonnum "15"; txlen "4954";
14	ENSEMBL114_rn	exon	3030953	3030996	0.395475622860991	+	.	gene_id "ENSRNOG00000023299"; transcript_id "ENSRNOG00000023299_tx_28"; exon_id "14_3030953_3030996_+"; exonnum "13"; txlen "4658";
14	ENSEMBL114_rn	exon	3030953	3030996	0.382617432273263	+	.	gene_id "ENSRNOG00000023299"; transcript_id "ENSRNOG00000023299_tx_29"; exon_id "14_3030953_3030996_+"; exonnum "14"; txlen "4861";
14	ENSEMBL114_rn	exon	3030953	3030996	0.0273466448770366	+	.	gene_id "ENSRNOG00000023299"; transcript_id "ENSRNOG00000023299_tx_291"; exon_id "14_3030953_3030996_+"; exonnum "12"; txlen "3879";
14	ENSEMBL114_rn	exon	3030953	3030996	0.027134487892418	+	.	gene_id "ENSRNOG00000023299"; transcript_id "ENSRNOG00000023299_tx_293"; exon_id "14_3030953_3030996_+"; exonnum "11"; txlen "4202";
14	ENSEMBL114_rn	exon	3030953	3030996	0.027134487892418	+	.	gene_id "ENSRNOG00000023299"; transcript_id "ENSRNOG00000023299_tx_294"; exon_id "14_3030953_3030996_+"; exonnum "11"; txlen "4199";
14	ENSEMBL114_rn	exon	3030953	3030996	0.0269193535508329	+	.	gene_id "ENSRNOG00000023299"; transcript_id "ENSRNOG00000023299_tx_295"; exon_id "14_3030953_3030996_+"; exonnum "12"; txlen "4124";
14	ENSEMBL114_rn	exon	3030953	3030996	0.0269193535508329	+	.	gene_id "ENSRNOG00000023299"; transcript_id "ENSRNOG00000023299_tx_296"; exon_id "14_3030953_3030996_+"; exonnum "12"; txlen "4121";
14	ENSEMBL114_rn	exon	3030953	3030996	0.0269193535508329	+	.	gene_id "ENSRNOG00000023299"; transcript_id "ENSRNOG00000023299_tx_297"; exon_id "14_3030953_3030996_+"; exonnum "13"; txlen "4521";
14	ENSEMBL114_rn	exon	3030953	3030996	0.0269193535508329	+	.	gene_id "ENSRNOG00000023299"; transcript_id "ENSRNOG00000023299_tx_298"; exon_id "14_3030953_3030996_+"; exonnum "13"; txlen "4425";
14	ENSEMBL114_rn	exon	3030953	3030996	0.0269193535508329	+	.	gene_id "ENSRNOG00000023299"; transcript_id "ENSRNOG00000023299_tx_299"; exon_id "14_3030953_3030996_+"; exonnum "13"; txlen "4518";
14	ENSEMBL114_rn	exon	3030953	3030996	0.869081932555115	+	.	gene_id "ENSRNOG00000023299"; transcript_id "ENSRNOG00000023299_tx_3"; exon_id "14_3030953_3030996_+"; exonnum "13"; txlen "4377";
14	ENSEMBL114_rn	exon	3030953	3030996	0.366618164560414	+	.	gene_id "ENSRNOG00000023299"; transcript_id "ENSRNOG00000023299_tx_30"; exon_id "14_3030953_3030996_+"; exonnum "14"; txlen "4613";
14	ENSEMBL114_rn	exon	3030953	3030996	0.0265190192864905	+	.	gene_id "ENSRNOG00000023299"; transcript_id "ENSRNOG00000023299_tx_300"; exon_id "14_3030953_3030996_+"; exonnum "14"; txlen "3271";
14	ENSEMBL114_rn	exon	3030953	3030996	0.0265190192864905	+	.	gene_id "ENSRNOG00000023299"; transcript_id "ENSRNOG00000023299_tx_301"; exon_id "14_3030953_3030996_+"; exonnum "15"; txlen "3423";
14	ENSEMBL114_rn	exon	3030953	3030996	0.0261494813774965	+	.	gene_id "ENSRNOG00000023299"; transcript_id "ENSRNOG00000023299_tx_304"; exon_id "14_3030953_3030996_+"; exonnum "14"; txlen "4509";
14	ENSEMBL114_rn	exon	3030953	3030996	0.025624591633808	+	.	gene_id "ENSRNOG00000023299"; transcript_id "ENSRNOG00000023299_tx_305"; exon_id "14_3030953_3030996_+"; exonnum "13"; txlen "3784";
14	ENSEMBL114_rn	exon	3030953	3030996	0.0245571148222162	+	.	gene_id "ENSRNOG00000023299"; transcript_id "ENSRNOG00000023299_tx_306"; exon_id "14_3030953_3030996_+"; exonnum "2"; txlen "847";
14	ENSEMBL114_rn	exon	3030953	3030996	0.0245258867810734	+	.	gene_id "ENSRNOG00000023299"; transcript_id "ENSRNOG00000023299_tx_307"; exon_id "14_3030953_3030996_+"; exonnum "8"; txlen "1809";
14	ENSEMBL114_rn	exon	3030953	3030996	0.0232041418756792	+	.	gene_id "ENSRNOG00000023299"; transcript_id "ENSRNOG00000023299_tx_316"; exon_id "14_3030953_3030996_+"; exonnum "14"; txlen "3187";
14	ENSEMBL114_rn	exon	3030953	3030996	0.0232041418756792	+	.	gene_id "ENSRNOG00000023299"; transcript_id "ENSRNOG00000023299_tx_317"; exon_id "14_3030953_3030996_+"; exonnum "15"; txlen "3339";
14	ENSEMBL114_rn	exon	3030953	3030996	0.0232041418756792	+	.	gene_id "ENSRNOG00000023299"; transcript_id "ENSRNOG00000023299_tx_318"; exon_id "14_3030953_3030996_+"; exonnum "13"; txlen "3321";
14	ENSEMBL114_rn	exon	3030953	3030996	0.0232041418756792	+	.	gene_id "ENSRNOG00000023299"; transcript_id "ENSRNOG00000023299_tx_319"; exon_id "14_3030953_3030996_+"; exonnum "14"; txlen "3473";
14	ENSEMBL114_rn	exon	3030953	3030996	0.355622989851054	+	.	gene_id "ENSRNOG00000023299"; transcript_id "ENSRNOG00000023299_tx_32"; exon_id "14_3030953_3030996_+"; exonnum "13"; txlen "4655";
14	ENSEMBL114_rn	exon	3030953	3030996	0.0232041418756792	+	.	gene_id "ENSRNOG00000023299"; transcript_id "ENSRNOG00000023299_tx_320"; exon_id "14_3030953_3030996_+"; exonnum "14"; txlen "3417";
14	ENSEMBL114_rn	exon	3030953	3030996	0.0232041418756792	+	.	gene_id "ENSRNOG00000023299"; transcript_id "ENSRNOG00000023299_tx_321"; exon_id "14_3030953_3030996_+"; exonnum "15"; txlen "3569";
14	ENSEMBL114_rn	exon	3030953	3030996	0.0222191489625923	+	.	gene_id "ENSRNOG00000023299"; transcript_id "ENSRNOG00000023299_tx_324"; exon_id "14_3030953_3030996_+"; exonnum "9"; txlen "3500";
14	ENSEMBL114_rn	exon	3030953	3030996	0.0222191489625923	+	.	gene_id "ENSRNOG00000023299"; transcript_id "ENSRNOG00000023299_tx_325"; exon_id "14_3030953_3030996_+"; exonnum "9"; txlen "3497";
14	ENSEMBL114_rn	exon	3030953	3030996	0.0222191489625923	+	.	gene_id "ENSRNOG00000023299"; transcript_id "ENSRNOG00000023299_tx_326"; exon_id "14_3030953_3030996_+"; exonnum "9"; txlen "3742";
14	ENSEMBL114_rn	exon	3030953	3030996	0.0222191489625923	+	.	gene_id "ENSRNOG00000023299"; transcript_id "ENSRNOG00000023299_tx_327"; exon_id "14_3030953_3030996_+"; exonnum "9"; txlen "3739";
14	ENSEMBL114_rn	exon	3030953	3030996	0.337365447101452	+	.	gene_id "ENSRNOG00000023299"; transcript_id "ENSRNOG00000023299_tx_34"; exon_id "14_3030953_3030996_+"; exonnum "14"; txlen "4055";
14	ENSEMBL114_rn	exon	3030953	3030996	0.329190635545805	+	.	gene_id "ENSRNOG00000023299"; transcript_id "ENSRNOG00000023299_tx_35"; exon_id "14_3030953_3030996_+"; exonnum "14"; txlen "4610";
14	ENSEMBL114_rn	exon	3030953	3030996	0.302793234305178	+	.	gene_id "ENSRNOG00000023299"; transcript_id "ENSRNOG00000023299_tx_37"; exon_id "14_3030953_3030996_+"; exonnum "13"; txlen "3810";
14	ENSEMBL114_rn	exon	3030953	3030996	0.292506636893169	+	.	gene_id "ENSRNOG00000023299"; transcript_id "ENSRNOG00000023299_tx_39"; exon_id "14_3030953_3030996_+"; exonnum "13"; txlen "4751";
14	ENSEMBL114_rn	exon	3030953	3030996	0.823669972979632	+	.	gene_id "ENSRNOG00000023299"; transcript_id "ENSRNOG00000023299_tx_4"; exon_id "14_3030953_3030996_+"; exonnum "13"; txlen "4374";
14	ENSEMBL114_rn	exon	3030953	3030996	0.288098831366385	+	.	gene_id "ENSRNOG00000023299"; transcript_id "ENSRNOG00000023299_tx_40"; exon_id "14_3030953_3030996_+"; exonnum "13"; txlen "4709";
14	ENSEMBL114_rn	exon	3030953	3030996	0.277588174222522	+	.	gene_id "ENSRNOG00000023299"; transcript_id "ENSRNOG00000023299_tx_41"; exon_id "14_3030953_3030996_+"; exonnum "14"; txlen "4706";
14	ENSEMBL114_rn	exon	3030953	3030996	0.272530578688125	+	.	gene_id "ENSRNOG00000023299"; transcript_id "ENSRNOG00000023299_tx_42"; exon_id "14_3030953_3030996_+"; exonnum "13"; txlen "4461";
14	ENSEMBL114_rn	exon	3030953	3030996	0.267376252417858	+	.	gene_id "ENSRNOG00000023299"; transcript_id "ENSRNOG00000023299_tx_44"; exon_id "14_3030953_3030996_+"; exonnum "14"; txlen "4052";
14	ENSEMBL114_rn	exon	3030953	3030996	0.802362896179484	+	.	gene_id "ENSRNOG00000023299"; transcript_id "ENSRNOG00000023299_tx_5"; exon_id "14_3030953_3030996_+"; exonnum "14"; txlen "4622";
14	ENSEMBL114_rn	exon	3030953	3030996	0.24505982542171	+	.	gene_id "ENSRNOG00000023299"; transcript_id "ENSRNOG00000023299_tx_50"; exon_id "14_3030953_3030996_+"; exonnum "14"; txlen "4299";
14	ENSEMBL114_rn	exon	3030953	3030996	0.242032643681473	+	.	gene_id "ENSRNOG00000023299"; transcript_id "ENSRNOG00000023299_tx_51"; exon_id "14_3030953_3030996_+"; exonnum "13"; txlen "3849";
14	ENSEMBL114_rn	exon	3030953	3030996	0.241276411285523	+	.	gene_id "ENSRNOG00000023299"; transcript_id "ENSRNOG00000023299_tx_52"; exon_id "14_3030953_3030996_+"; exonnum "14"; txlen "4703";
14	ENSEMBL114_rn	exon	3030953	3030996	0.237879722470054	+	.	gene_id "ENSRNOG00000023299"; transcript_id "ENSRNOG00000023299_tx_53"; exon_id "14_3030953_3030996_+"; exonnum "13"; txlen "3807";
14	ENSEMBL114_rn	exon	3030953	3030996	0.227202608592865	+	.	gene_id "ENSRNOG00000023299"; transcript_id "ENSRNOG00000023299_tx_54"; exon_id "14_3030953_3030996_+"; exonnum "13"; txlen "3846";
14	ENSEMBL114_rn	exon	3030953	3030996	0.219119001829833	+	.	gene_id "ENSRNOG00000023299"; transcript_id "ENSRNOG00000023299_tx_56"; exon_id "14_3030953_3030996_+"; exonnum "15"; txlen "2712";
14	ENSEMBL114_rn	exon	3030953	3030996	0.219119001829833	+	.	gene_id "ENSRNOG00000023299"; transcript_id "ENSRNOG00000023299_tx_58"; exon_id "14_3030953_3030996_+"; exonnum "15"; txlen "2620";
14	ENSEMBL114_rn	exon	3030953	3030996	0.217300524898786	+	.	gene_id "ENSRNOG00000023299"; transcript_id "ENSRNOG00000023299_tx_59"; exon_id "14_3030953_3030996_+"; exonnum "13"; txlen "4458";
14	ENSEMBL114_rn	exon	3030953	3030996	0.767411890005144	+	.	gene_id "ENSRNOG00000023299"; transcript_id "ENSRNOG00000023299_tx_6"; exon_id "14_3030953_3030996_+"; exonnum "14"; txlen "4619";
14	ENSEMBL114_rn	exon	3030953	3030996	0.209813617556942	+	.	gene_id "ENSRNOG00000023299"; transcript_id "ENSRNOG00000023299_tx_62"; exon_id "14_3030953_3030996_+"; exonnum "12"; txlen "4112";
14	ENSEMBL114_rn	exon	3030953	3030996	0.198009864163893	+	.	gene_id "ENSRNOG00000023299"; transcript_id "ENSRNOG00000023299_tx_64"; exon_id "14_3030953_3030996_+"; exonnum "13"; txlen "3942";
14	ENSEMBL114_rn	exon	3030953	3030996	0.196451518881919	+	.	gene_id "ENSRNOG00000023299"; transcript_id "ENSRNOG00000023299_tx_65"; exon_id "14_3030953_3030996_+"; exonnum "16"; txlen "2864";
14	ENSEMBL114_rn	exon	3030953	3030996	0.196451518881919	+	.	gene_id "ENSRNOG00000023299"; transcript_id "ENSRNOG00000023299_tx_67"; exon_id "14_3030953_3030996_+"; exonnum "16"; txlen "2772";
14	ENSEMBL114_rn	exon	3030953	3030996	0.196113037119255	+	.	gene_id "ENSRNOG00000023299"; transcript_id "ENSRNOG00000023299_tx_68"; exon_id "14_3030953_3030996_+"; exonnum "15"; txlen "4954";
14	ENSEMBL114_rn	exon	3030953	3030996	0.195825200117948	+	.	gene_id "ENSRNOG00000023299"; transcript_id "ENSRNOG00000023299_tx_69"; exon_id "14_3030953_3030996_+"; exonnum "14"; txlen "4296";
14	ENSEMBL114_rn	exon	3030953	3030996	0.74158872744336	+	.	gene_id "ENSRNOG00000023299"; transcript_id "ENSRNOG00000023299_tx_7"; exon_id "14_3030953_3030996_+"; exonnum "13"; txlen "4470";
14	ENSEMBL114_rn	exon	3030953	3030996	0.194699823706844	+	.	gene_id "ENSRNOG00000023299"; transcript_id "ENSRNOG00000023299_tx_70"; exon_id "14_3030953_3030996_+"; exonnum "13"; txlen "4554";
14	ENSEMBL114_rn	exon	3030953	3030996	0.192540116175758	+	.	gene_id "ENSRNOG00000023299"; transcript_id "ENSRNOG00000023299_tx_71"; exon_id "14_3030953_3030996_+"; exonnum "13"; txlen "4748";
14	ENSEMBL114_rn	exon	3030953	3030996	0.186218121104708	+	.	gene_id "ENSRNOG00000023299"; transcript_id "ENSRNOG00000023299_tx_79"; exon_id "14_3030953_3030996_+"; exonnum "14"; txlen "4392";
14	ENSEMBL114_rn	exon	3030953	3030996	0.700697971380983	+	.	gene_id "ENSRNOG00000023299"; transcript_id "ENSRNOG00000023299_tx_8"; exon_id "14_3030953_3030996_+"; exonnum "13"; txlen "4467";
14	ENSEMBL114_rn	exon	3030953	3030996	0.184619377809731	+	.	gene_id "ENSRNOG00000023299"; transcript_id "ENSRNOG00000023299_tx_80"; exon_id "14_3030953_3030996_+"; exonnum "13"; txlen "4551";
14	ENSEMBL114_rn	exon	3030953	3030996	0.178978774817373	+	.	gene_id "ENSRNOG00000023299"; transcript_id "ENSRNOG00000023299_tx_81"; exon_id "14_3030953_3030996_+"; exonnum "12"; txlen "4109";
14	ENSEMBL114_rn	exon	3030953	3030996	0.175783721694586	+	.	gene_id "ENSRNOG00000023299"; transcript_id "ENSRNOG00000023299_tx_82"; exon_id "14_3030953_3030996_+"; exonnum "13"; txlen "4500";
14	ENSEMBL114_rn	exon	3030953	3030996	0.172383721702634	+	.	gene_id "ENSRNOG00000023299"; transcript_id "ENSRNOG00000023299_tx_84"; exon_id "14_3030953_3030996_+"; exonnum "12"; txlen "4506";
14	ENSEMBL114_rn	exon	3030953	3030996	0.167078769461368	+	.	gene_id "ENSRNOG00000023299"; transcript_id "ENSRNOG00000023299_tx_85"; exon_id "14_3030953_3030996_+"; exonnum "13"; txlen "3939";
14	ENSEMBL114_rn	exon	3030953	3030996	0.656988994644323	+	.	gene_id "ENSRNOG00000023299"; transcript_id "ENSRNOG00000023299_tx_9"; exon_id "14_3030953_3030996_+"; exonnum "14"; txlen "4771";
14	ENSEMBL114_rn	exon	3030953	3030996	0.151940098974749	+	.	gene_id "ENSRNOG00000023299"; transcript_id "ENSRNOG00000023299_tx_92"; exon_id "14_3030953_3030996_+"; exonnum "12"; txlen "3697";
14	ENSEMBL114_rn	exon	3030953	3030996	0.149987180692467	+	.	gene_id "ENSRNOG00000023299"; transcript_id "ENSRNOG00000023299_tx_93"; exon_id "14_3030953_3030996_+"; exonnum "11"; txlen "3960";
14	ENSEMBL114_rn	exon	3030953	3030996	0.135238873036608	+	.	gene_id "ENSRNOG00000023299"; transcript_id "ENSRNOG00000023299_tx_97"; exon_id "14_3030953_3030996_+"; exonnum "2"; txlen "981";
14	ENSEMBL114_rn	exon	3030953	3030996	0.133181090832495	+	.	gene_id "ENSRNOG00000023299"; transcript_id "ENSRNOG00000023299_tx_99"; exon_id "14_3030953_3030996_+"; exonnum "12"; txlen "3694";
14	ensembl	exon	3031142	3031243	0	+	.	gene_id "ENSRNOG00000023299"; gene_version "7"; transcript_id "ENSRNOT00000143122"; transcript_version "1"; exon_number "14"; gene_name "Hfm1"; gene_source "ensembl"; gene_biotype "protein_coding"; transcript_name "Hfm1-203"; transcript_source "ensembl"; transcript_biotype "protein_coding"; exon_id "ENSRNOE00000455745"; exon_version "1";
14	ensembl	CDS	3031142	3031243	0	+	2	gene_id "ENSRNOG00000023299"; gene_version "7"; transcript_id "ENSRNOT00000143122"; transcript_version "1"; exon_number "14"; gene_name "Hfm1"; gene_source "ensembl"; gene_biotype "protein_coding"; transcript_name "Hfm1-203"; transcript_source "ensembl"; transcript_biotype "protein_coding"; protein_id "ENSRNOP00000103638"; protein_version "1";
14	ensembl	exon	3031142	3031243	0	+	.	gene_id "ENSRNOG00000023299"; gene_version "7"; transcript_id "ENSRNOT00000113420"; transcript_version "2"; exon_number "14"; gene_name "Hfm1"; gene_source "ensembl"; gene_biotype "protein_coding"; transcript_name "Hfm1-202"; transcript_source "ensembl"; transcript_biotype "protein_coding"; exon_id "ENSRNOE00000455745"; exon_version "1";
14	ensembl	CDS	3031142	3031243	0	+	2	gene_id "ENSRNOG00000023299"; gene_version "7"; transcript_id "ENSRNOT00000113420"; transcript_version "2"; exon_number "14"; gene_name "Hfm1"; gene_source "ensembl"; gene_biotype "protein_coding"; transcript_name "Hfm1-202"; transcript_source "ensembl"; transcript_biotype "protein_coding"; protein_id "ENSRNOP00000083280"; protein_version "2";
14	ensembl	exon	3031142	3031243	0	+	.	gene_id "ENSRNOG00000023299"; gene_version "7"; transcript_id "ENSRNOT00000151673"; transcript_version "1"; exon_number "16"; gene_name "Hfm1"; gene_source "ensembl"; gene_biotype "protein_coding"; transcript_name "Hfm1-204"; transcript_source "ensembl"; transcript_biotype "protein_coding"; exon_id "ENSRNOE00000455745"; exon_version "1"; tag "Ensembl_canonical";
14	ensembl	CDS	3031142	3031243	0	+	2	gene_id "ENSRNOG00000023299"; gene_version "7"; transcript_id "ENSRNOT00000151673"; transcript_version "1"; exon_number "16"; gene_name "Hfm1"; gene_source "ensembl"; gene_biotype "protein_coding"; transcript_name "Hfm1-204"; transcript_source "ensembl"; transcript_biotype "protein_coding"; protein_id "ENSRNOP00000103232"; protein_version "1"; tag "Ensembl_canonical";
14	ensembl	exon	3031142	3031243	0	+	.	gene_id "ENSRNOG00000023299"; gene_version "7"; transcript_id "ENSRNOT00000033794"; transcript_version "7"; exon_number "15"; gene_name "Hfm1"; gene_source "ensembl"; gene_biotype "protein_coding"; transcript_name "Hfm1-201"; transcript_source "ensembl"; transcript_biotype "protein_coding"; exon_id "ENSRNOE00000455745"; exon_version "1";
14	ensembl	CDS	3031142	3031243	0	+	2	gene_id "ENSRNOG00000023299"; gene_version "7"; transcript_id "ENSRNOT00000033794"; transcript_version "7"; exon_number "15"; gene_name "Hfm1"; gene_source "ensembl"; gene_biotype "protein_coding"; transcript_name "Hfm1-201"; transcript_source "ensembl"; transcript_biotype "protein_coding"; protein_id "ENSRNOP00000034409"; protein_version "6";
14	ENSEMBL114_rn	exon	3031142	3031243	0.941011763966468	+	.	gene_id "ENSRNOG00000023299"; transcript_id "ENSRNOG00000023299_tx_1"; exon_id "14_3031142_3031243_+"; exonnum "15"; txlen "4529";
14	ENSEMBL114_rn	exon	3031142	3031243	0.641787038277216	+	.	gene_id "ENSRNOG00000023299"; transcript_id "ENSRNOG00000023299_tx_10"; exon_id "14_3031142_3031243_+"; exonnum "14"; txlen "4416";
14	ENSEMBL114_rn	exon	3031142	3031243	0.132073303647093	+	.	gene_id "ENSRNOG00000023299"; transcript_id "ENSRNOG00000023299_tx_100"; exon_id "14_3031142_3031243_+"; exonnum "13"; txlen "4599";
14	ENSEMBL114_rn	exon	3031142	3031243	0.131710064683311	+	.	gene_id "ENSRNOG00000023299"; transcript_id "ENSRNOG00000023299_tx_101"; exon_id "14_3031142_3031243_+"; exonnum "14"; txlen "4186";
14	ENSEMBL114_rn	exon	3031142	3031243	0.130388725253287	+	.	gene_id "ENSRNOG00000023299"; transcript_id "ENSRNOG00000023299_tx_102"; exon_id "14_3031142_3031243_+"; exonnum "15"; txlen "4802";
14	ENSEMBL114_rn	exon	3031142	3031243	0.127925708179846	+	.	gene_id "ENSRNOG00000023299"; transcript_id "ENSRNOG00000023299_tx_104"; exon_id "14_3031142_3031243_+"; exonnum "15"; txlen "4389";
14	ENSEMBL114_rn	exon	3031142	3031243	0.125762297474313	+	.	gene_id "ENSRNOG00000023299"; transcript_id "ENSRNOG00000023299_tx_105"; exon_id "14_3031142_3031243_+"; exonnum "13"; txlen "4205";
14	ENSEMBL114_rn	exon	3031142	3031243	0.118652214741664	+	.	gene_id "ENSRNOG00000023299"; transcript_id "ENSRNOG00000023299_tx_106"; exon_id "14_3031142_3031243_+"; exonnum "13"; txlen "4503";
14	ENSEMBL114_rn	exon	3031142	3031243	0.113407190652813	+	.	gene_id "ENSRNOG00000023299"; transcript_id "ENSRNOG00000023299_tx_107"; exon_id "14_3031142_3031243_+"; exonnum "12"; txlen "3957";
14	ENSEMBL114_rn	exon	3031142	3031243	0.113337414739569	+	.	gene_id "ENSRNOG00000023299"; transcript_id "ENSRNOG00000023299_tx_108"; exon_id "14_3031142_3031243_+"; exonnum "15"; txlen "2616";
14	ENSEMBL114_rn	exon	3031142	3031243	0.113337414739569	+	.	gene_id "ENSRNOG00000023299"; transcript_id "ENSRNOG00000023299_tx_109"; exon_id "14_3031142_3031243_+"; exonnum "14"; txlen "2423";
14	ENSEMBL114_rn	exon	3031142	3031243	0.618055621899879	+	.	gene_id "ENSRNOG00000023299"; transcript_id "ENSRNOG00000023299_tx_11"; exon_id "14_3031142_3031243_+"; exonnum "13"; txlen "4264";
14	ENSEMBL114_rn	exon	3031142	3031243	0.113337414739569	+	.	gene_id "ENSRNOG00000023299"; transcript_id "ENSRNOG00000023299_tx_110"; exon_id "14_3031142_3031243_+"; exonnum "16"; txlen "2768";
14	ENSEMBL114_rn	exon	3031142	3031243	0.113337414739569	+	.	gene_id "ENSRNOG00000023299"; transcript_id "ENSRNOG00000023299_tx_111"; exon_id "14_3031142_3031243_+"; exonnum "15"; txlen "2575";
14	ENSEMBL114_rn	exon	3031142	3031243	0.113337414739569	+	.	gene_id "ENSRNOG00000023299"; transcript_id "ENSRNOG00000023299_tx_112"; exon_id "14_3031142_3031243_+"; exonnum "15"; txlen "2524";
14	ENSEMBL114_rn	exon	3031142	3031243	0.113337414739569	+	.	gene_id "ENSRNOG00000023299"; transcript_id "ENSRNOG00000023299_tx_113"; exon_id "14_3031142_3031243_+"; exonnum "16"; txlen "2676";
14	ENSEMBL114_rn	exon	3031142	3031243	0.111819245315991	+	.	gene_id "ENSRNOG00000023299"; transcript_id "ENSRNOG00000023299_tx_114"; exon_id "14_3031142_3031243_+"; exonnum "14"; txlen "4497";
14	ENSEMBL114_rn	exon	3031142	3031243	0.109559500914916	+	.	gene_id "ENSRNOG00000023299"; transcript_id "ENSRNOG00000023299_tx_115"; exon_id "14_3031142_3031243_+"; exonnum "15"; txlen "2616";
14	ENSEMBL114_rn	exon	3031142	3031243	0.109559500914916	+	.	gene_id "ENSRNOG00000023299"; transcript_id "ENSRNOG00000023299_tx_117"; exon_id "14_3031142_3031243_+"; exonnum "16"; txlen "2768";
14	ENSEMBL114_rn	exon	3031142	3031243	0.109559500914916	+	.	gene_id "ENSRNOG00000023299"; transcript_id "ENSRNOG00000023299_tx_119"; exon_id "14_3031142_3031243_+"; exonnum "15"; txlen "2524";
14	ENSEMBL114_rn	exon	3031142	3031243	0.611016521713931	+	.	gene_id "ENSRNOG00000023299"; transcript_id "ENSRNOG00000023299_tx_12"; exon_id "14_3031142_3031243_+"; exonnum "14"; txlen "4413";
14	ENSEMBL114_rn	exon	3031142	3031243	0.109559500914916	+	.	gene_id "ENSRNOG00000023299"; transcript_id "ENSRNOG00000023299_tx_120"; exon_id "14_3031142_3031243_+"; exonnum "16"; txlen "2676";
14	ENSEMBL114_rn	exon	3031142	3031243	0.108626731923492	+	.	gene_id "ENSRNOG00000023299"; transcript_id "ENSRNOG00000023299_tx_121"; exon_id "14_3031142_3031243_+"; exonnum "15"; txlen "4644";
14	ENSEMBL114_rn	exon	3031142	3031243	0.108626731923492	+	.	gene_id "ENSRNOG00000023299"; transcript_id "ENSRNOG00000023299_tx_122"; exon_id "14_3031142_3031243_+"; exonnum "16"; txlen "4796";
14	ENSEMBL114_rn	exon	3031142	3031243	0.100093368739479	+	.	gene_id "ENSRNOG00000023299"; transcript_id "ENSRNOG00000023299_tx_126"; exon_id "14_3031142_3031243_+"; exonnum "13"; txlen "4596";
14	ENSEMBL114_rn	exon	3031142	3031243	0.0976227107507769	+	.	gene_id "ENSRNOG00000023299"; transcript_id "ENSRNOG00000023299_tx_127"; exon_id "14_3031142_3031243_+"; exonnum "14"; txlen "4147";
14	ENSEMBL114_rn	exon	3031142	3031243	0.58941974342572	+	.	gene_id "ENSRNOG00000023299"; transcript_id "ENSRNOG00000023299_tx_13"; exon_id "14_3031142_3031243_+"; exonnum "14"; txlen "4509";
14	ENSEMBL114_rn	exon	3031142	3031243	0.0953473145106701	+	.	gene_id "ENSRNOG00000023299"; transcript_id "ENSRNOG00000023299_tx_130"; exon_id "14_3031142_3031243_+"; exonnum "14"; txlen "3903";
14	ENSEMBL114_rn	exon	3031142	3031243	0.0935384261510055	+	.	gene_id "ENSRNOG00000023299"; transcript_id "ENSRNOG00000023299_tx_133"; exon_id "14_3031142_3031243_+"; exonnum "12"; txlen "4053";
14	ENSEMBL114_rn	exon	3031142	3031243	0.0935348700775293	+	.	gene_id "ENSRNOG00000023299"; transcript_id "ENSRNOG00000023299_tx_134"; exon_id "14_3031142_3031243_+"; exonnum "15"; txlen "4431";
14	ENSEMBL114_rn	exon	3031142	3031243	0.0924331475980984	+	.	gene_id "ENSRNOG00000023299"; transcript_id "ENSRNOG00000023299_tx_135"; exon_id "14_3031142_3031243_+"; exonnum "16"; txlen "4867";
14	ENSEMBL114_rn	exon	3031142	3031243	0.0906699317916548	+	.	gene_id "ENSRNOG00000023299"; transcript_id "ENSRNOG00000023299_tx_137"; exon_id "14_3031142_3031243_+"; exonnum "16"; txlen "2634";
14	ENSEMBL114_rn	exon	3031142	3031243	0.0906699317916548	+	.	gene_id "ENSRNOG00000023299"; transcript_id "ENSRNOG00000023299_tx_139"; exon_id "14_3031142_3031243_+"; exonnum "15"; txlen "2482";
14	ENSEMBL114_rn	exon	3031142	3031243	0.581345355448557	+	.	gene_id "ENSRNOG00000023299"; transcript_id "ENSRNOG00000023299_tx_14"; exon_id "14_3031142_3031243_+"; exonnum "13"; txlen "4261";
14	ENSEMBL114_rn	exon	3031142	3031243	0.0906699317916548	+	.	gene_id "ENSRNOG00000023299"; transcript_id "ENSRNOG00000023299_tx_140"; exon_id "14_3031142_3031243_+"; exonnum "15"; txlen "2482";
14	ENSEMBL114_rn	exon	3031142	3031243	0.0906699317916548	+	.	gene_id "ENSRNOG00000023299"; transcript_id "ENSRNOG00000023299_tx_142"; exon_id "14_3031142_3031243_+"; exonnum "17"; txlen "2730";
14	ENSEMBL114_rn	exon	3031142	3031243	0.0906699317916548	+	.	gene_id "ENSRNOG00000023299"; transcript_id "ENSRNOG00000023299_tx_143"; exon_id "14_3031142_3031243_+"; exonnum "14"; txlen "2289";
14	ENSEMBL114_rn	exon	3031142	3031243	0.0906699317916548	+	.	gene_id "ENSRNOG00000023299"; transcript_id "ENSRNOG00000023299_tx_145"; exon_id "14_3031142_3031243_+"; exonnum "16"; txlen "2542";
14	ENSEMBL114_rn	exon	3031142	3031243	0.0906699317916548	+	.	gene_id "ENSRNOG00000023299"; transcript_id "ENSRNOG00000023299_tx_147"; exon_id "14_3031142_3031243_+"; exonnum "16"; txlen "2578";
14	ENSEMBL114_rn	exon	3031142	3031243	0.0906699317916548	+	.	gene_id "ENSRNOG00000023299"; transcript_id "ENSRNOG00000023299_tx_148"; exon_id "14_3031142_3031243_+"; exonnum "15"; txlen "2390";
14	ENSEMBL114_rn	exon	3031142	3031243	0.0906699317916548	+	.	gene_id "ENSRNOG00000023299"; transcript_id "ENSRNOG00000023299_tx_149"; exon_id "14_3031142_3031243_+"; exonnum "15"; txlen "2390";
14	ENSEMBL114_rn	exon	3031142	3031243	0.549204380154545	+	.	gene_id "ENSRNOG00000023299"; transcript_id "ENSRNOG00000023299_tx_15"; exon_id "14_3031142_3031243_+"; exonnum "14"; txlen "4619";
14	ENSEMBL114_rn	exon	3031142	3031243	0.0906699317916548	+	.	gene_id "ENSRNOG00000023299"; transcript_id "ENSRNOG00000023299_tx_151"; exon_id "14_3031142_3031243_+"; exonnum "17"; txlen "2638";
14	ENSEMBL114_rn	exon	3031142	3031243	0.0906699317916548	+	.	gene_id "ENSRNOG00000023299"; transcript_id "ENSRNOG00000023299_tx_152"; exon_id "14_3031142_3031243_+"; exonnum "16"; txlen "2486";
14	ENSEMBL114_rn	exon	3031142	3031243	0.0812285769896749	+	.	gene_id "ENSRNOG00000023299"; transcript_id "ENSRNOG00000023299_tx_157"; exon_id "14_3031142_3031243_+"; exonnum "15"; txlen "4541";
14	ENSEMBL114_rn	exon	3031142	3031243	0.081200368850627	+	.	gene_id "ENSRNOG00000023299"; transcript_id "ENSRNOG00000023299_tx_158"; exon_id "14_3031142_3031243_+"; exonnum "14"; txlen "4183";
14	ENSEMBL114_rn	exon	3031142	3031243	0.548105179139028	+	.	gene_id "ENSRNOG00000023299"; transcript_id "ENSRNOG00000023299_tx_16"; exon_id "14_3031142_3031243_+"; exonnum "14"; txlen "4506";
14	ENSEMBL114_rn	exon	3031142	3031243	0.0774756782945299	+	.	gene_id "ENSRNOG00000023299"; transcript_id "ENSRNOG00000023299_tx_165"; exon_id "14_3031142_3031243_+"; exonnum "16"; txlen "4864";
14	ENSEMBL114_rn	exon	3031142	3031243	0.0770083475192748	+	.	gene_id "ENSRNOG00000023299"; transcript_id "ENSRNOG00000023299_tx_166"; exon_id "14_3031142_3031243_+"; exonnum "14"; txlen "4144";
14	ENSEMBL114_rn	exon	3031142	3031243	0.0765093989716058	+	.	gene_id "ENSRNOG00000023299"; transcript_id "ENSRNOG00000023299_tx_167"; exon_id "14_3031142_3031243_+"; exonnum "16"; txlen "4951";
14	ENSEMBL114_rn	exon	3031142	3031243	0.0761060897742886	+	.	gene_id "ENSRNOG00000023299"; transcript_id "ENSRNOG00000023299_tx_168"; exon_id "14_3031142_3031243_+"; exonnum "13"; txlen "4354";
14	ENSEMBL114_rn	exon	3031142	3031243	0.0739783218709149	+	.	gene_id "ENSRNOG00000023299"; transcript_id "ENSRNOG00000023299_tx_169"; exon_id "14_3031142_3031243_+"; exonnum "13"; txlen "3545";
14	ENSEMBL114_rn	exon	3031142	3031243	0.0734437976729548	+	.	gene_id "ENSRNOG00000023299"; transcript_id "ENSRNOG00000023299_tx_170"; exon_id "14_3031142_3031243_+"; exonnum "15"; txlen "4639";
14	ENSEMBL114_rn	exon	3031142	3031243	0.0732392850871685	+	.	gene_id "ENSRNOG00000023299"; transcript_id "ENSRNOG00000023299_tx_171"; exon_id "14_3031142_3031243_+"; exonnum "14"; txlen "4593";
14	ENSEMBL114_rn	exon	3031142	3031243	0.0727817548508413	+	.	gene_id "ENSRNOG00000023299"; transcript_id "ENSRNOG00000023299_tx_174"; exon_id "14_3031142_3031243_+"; exonnum "14"; txlen "3900";
14	ENSEMBL114_rn	exon	3031142	3031243	0.072451798677234	+	.	gene_id "ENSRNOG00000023299"; transcript_id "ENSRNOG00000023299_tx_175"; exon_id "14_3031142_3031243_+"; exonnum "15"; txlen "4524";
14	ENSEMBL114_rn	exon	3031142	3031243	0.0678229933950788	+	.	gene_id "ENSRNOG00000023299"; transcript_id "ENSRNOG00000023299_tx_176"; exon_id "14_3031142_3031243_+"; exonnum "15"; txlen "4634";
14	ENSEMBL114_rn	exon	3031142	3031243	0.0660494558794807	+	.	gene_id "ENSRNOG00000023299"; transcript_id "ENSRNOG00000023299_tx_177"; exon_id "14_3031142_3031243_+"; exonnum "15"; txlen "4858";
14	ENSEMBL114_rn	exon	3031142	3031243	0.0646827681736785	+	.	gene_id "ENSRNOG00000023299"; transcript_id "ENSRNOG00000023299_tx_178"; exon_id "14_3031142_3031243_+"; exonnum "12"; txlen "4050";
14	ENSEMBL114_rn	exon	3031142	3031243	0.0646827681736785	+	.	gene_id "ENSRNOG00000023299"; transcript_id "ENSRNOG00000023299_tx_179"; exon_id "14_3031142_3031243_+"; exonnum "13"; txlen "4202";
14	ENSEMBL114_rn	exon	3031142	3031243	0.523931177327491	+	.	gene_id "ENSRNOG00000023299"; transcript_id "ENSRNOG00000023299_tx_18"; exon_id "14_3031142_3031243_+"; exonnum "13"; txlen "4357";
14	ENSEMBL114_rn	exon	3031142	3031243	0.0636051909925939	+	.	gene_id "ENSRNOG00000023299"; transcript_id "ENSRNOG00000023299_tx_180"; exon_id "14_3031142_3031243_+"; exonnum "15"; txlen "4425";
14	ENSEMBL114_rn	exon	3031142	3031243	0.0627521841628451	+	.	gene_id "ENSRNOG00000023299"; transcript_id "ENSRNOG00000023299_tx_181"; exon_id "14_3031142_3031243_+"; exonnum "15"; txlen "4726";
14	ENSEMBL114_rn	exon	3031142	3031243	0.0627521841628451	+	.	gene_id "ENSRNOG00000023299"; transcript_id "ENSRNOG00000023299_tx_182"; exon_id "14_3031142_3031243_+"; exonnum "16"; txlen "4822";
14	ENSEMBL114_rn	exon	3031142	3031243	0.0617338811016138	+	.	gene_id "ENSRNOG00000023299"; transcript_id "ENSRNOG00000023299_tx_183"; exon_id "14_3031142_3031243_+"; exonnum "16"; txlen "4625";
14	ENSEMBL114_rn	exon	3031142	3031243	0.06034818440194	+	.	gene_id "ENSRNOG00000023299"; transcript_id "ENSRNOG00000023299_tx_185"; exon_id "14_3031142_3031243_+"; exonnum "14"; txlen "4548";
14	ENSEMBL114_rn	exon	3031142	3031243	0.06034818440194	+	.	gene_id "ENSRNOG00000023299"; transcript_id "ENSRNOG00000023299_tx_186"; exon_id "14_3031142_3031243_+"; exonnum "15"; txlen "4700";
14	ENSEMBL114_rn	exon	3031142	3031243	0.06034818440194	+	.	gene_id "ENSRNOG00000023299"; transcript_id "ENSRNOG00000023299_tx_187"; exon_id "14_3031142_3031243_+"; exonnum "14"; txlen "4706";
14	ENSEMBL114_rn	exon	3031142	3031243	0.06034818440194	+	.	gene_id "ENSRNOG00000023299"; transcript_id "ENSRNOG00000023299_tx_188"; exon_id "14_3031142_3031243_+"; exonnum "15"; txlen "4858";
14	ENSEMBL114_rn	exon	3031142	3031243	0.06034818440194	+	.	gene_id "ENSRNOG00000023299"; transcript_id "ENSRNOG00000023299_tx_189"; exon_id "14_3031142_3031243_+"; exonnum "15"; txlen "4799";
14	ENSEMBL114_rn	exon	3031142	3031243	0.490957218085192	+	.	gene_id "ENSRNOG00000023299"; transcript_id "ENSRNOG00000023299_tx_19"; exon_id "14_3031142_3031243_+"; exonnum "15"; txlen "4768";
14	ENSEMBL114_rn	exon	3031142	3031243	0.0585373490270932	+	.	gene_id "ENSRNOG00000023299"; transcript_id "ENSRNOG00000023299_tx_190"; exon_id "14_3031142_3031243_+"; exonnum "10"; txlen "3730";
14	ENSEMBL114_rn	exon	3031142	3031243	0.0585373490270932	+	.	gene_id "ENSRNOG00000023299"; transcript_id "ENSRNOG00000023299_tx_191"; exon_id "14_3031142_3031243_+"; exonnum "10"; txlen "3727";
14	ENSEMBL114_rn	exon	3031142	3031243	0.0576263538562197	+	.	gene_id "ENSRNOG00000023299"; transcript_id "ENSRNOG00000023299_tx_192"; exon_id "14_3031142_3031243_+"; exonnum "13"; txlen "4447";
14	ENSEMBL114_rn	exon	3031142	3031243	0.0574669464215163	+	.	gene_id "ENSRNOG00000023299"; transcript_id "ENSRNOG00000023299_tx_193"; exon_id "14_3031142_3031243_+"; exonnum "9"; txlen "3578";
14	ENSEMBL114_rn	exon	3031142	3031243	0.0574145820725439	+	.	gene_id "ENSRNOG00000023299"; transcript_id "ENSRNOG00000023299_tx_194"; exon_id "14_3031142_3031243_+"; exonnum "15"; txlen "4560";
14	ENSEMBL114_rn	exon	3031142	3031243	0.0574145820725439	+	.	gene_id "ENSRNOG00000023299"; transcript_id "ENSRNOG00000023299_tx_195"; exon_id "14_3031142_3031243_+"; exonnum "16"; txlen "4712";
14	ENSEMBL114_rn	exon	3031142	3031243	0.057001485146344	+	.	gene_id "ENSRNOG00000023299"; transcript_id "ENSRNOG00000023299_tx_196"; exon_id "14_3031142_3031243_+"; exonnum "13"; txlen "3542";
14	ENSEMBL114_rn	exon	3031142	3031243	0.0562818407177476	+	.	gene_id "ENSRNOG00000023299"; transcript_id "ENSRNOG00000023299_tx_198"; exon_id "14_3031142_3031243_+"; exonnum "14"; txlen "4590";
14	ENSEMBL114_rn	exon	3031142	3031243	0.0555832696742055	+	.	gene_id "ENSRNOG00000023299"; transcript_id "ENSRNOG00000023299_tx_199"; exon_id "14_3031142_3031243_+"; exonnum "14"; txlen "4279";
14	ENSEMBL114_rn	exon	3031142	3031243	0.906704406418898	+	.	gene_id "ENSRNOG00000023299"; transcript_id "ENSRNOG00000023299_tx_2"; exon_id "14_3031142_3031243_+"; exonnum "15"; txlen "4526";
14	ENSEMBL114_rn	exon	3031142	3031243	0.0496438590478274	+	.	gene_id "ENSRNOG00000023299"; transcript_id "ENSRNOG00000023299_tx_206"; exon_id "14_3031142_3031243_+"; exonnum "15"; txlen "4428";
14	ENSEMBL114_rn	exon	3031142	3031243	0.0495569848857011	+	.	gene_id "ENSRNOG00000023299"; transcript_id "ENSRNOG00000023299_tx_207"; exon_id "14_3031142_3031243_+"; exonnum "14"; txlen "4428";
14	ENSEMBL114_rn	exon	3031142	3031243	0.0493214730120888	+	.	gene_id "ENSRNOG00000023299"; transcript_id "ENSRNOG00000023299_tx_208"; exon_id "14_3031142_3031243_+"; exonnum "16"; txlen "4622";
14	ENSEMBL114_rn	exon	3031142	3031243	0.466290362460709	+	.	gene_id "ENSRNOG00000023299"; transcript_id "ENSRNOG00000023299_tx_21"; exon_id "14_3031142_3031243_+"; exonnum "13"; txlen "4354";
14	ENSEMBL114_rn	exon	3031142	3031243	0.0470925008489064	+	.	gene_id "ENSRNOG00000023299"; transcript_id "ENSRNOG00000023299_tx_212"; exon_id "14_3031142_3031243_+"; exonnum "15"; txlen "4631";
14	ENSEMBL114_rn	exon	3031142	3031243	0.0457556527878703	+	.	gene_id "ENSRNOG00000023299"; transcript_id "ENSRNOG00000023299_tx_213"; exon_id "14_3031142_3031243_+"; exonnum "13"; txlen "3638";
14	ENSEMBL114_rn	exon	3031142	3031243	0.043969797503179	+	.	gene_id "ENSRNOG00000023299"; transcript_id "ENSRNOG00000023299_tx_214"; exon_id "14_3031142_3031243_+"; exonnum "13"; txlen "3882";
14	ENSEMBL114_rn	exon	3031142	3031243	0.0429778834729223	+	.	gene_id "ENSRNOG00000023299"; transcript_id "ENSRNOG00000023299_tx_215"; exon_id "14_3031142_3031243_+"; exonnum "15"; txlen "4422";
14	ENSEMBL114_rn	exon	3031142	3031243	0.0415570520711751	+	.	gene_id "ENSRNOG00000023299"; transcript_id "ENSRNOG00000023299_tx_217"; exon_id "14_3031142_3031243_+"; exonnum "14"; txlen "2593";
14	ENSEMBL114_rn	exon	3031142	3031243	0.0415570520711751	+	.	gene_id "ENSRNOG00000023299"; transcript_id "ENSRNOG00000023299_tx_219"; exon_id "14_3031142_3031243_+"; exonnum "15"; txlen "2745";
14	ENSEMBL114_rn	exon	3031142	3031243	0.443279513466385	+	.	gene_id "ENSRNOG00000023299"; transcript_id "ENSRNOG00000023299_tx_22"; exon_id "14_3031142_3031243_+"; exonnum "15"; txlen "3959";
14	ENSEMBL114_rn	exon	3031142	3031243	0.0415570520711751	+	.	gene_id "ENSRNOG00000023299"; transcript_id "ENSRNOG00000023299_tx_220"; exon_id "14_3031142_3031243_+"; exonnum "14"; txlen "2501";
14	ENSEMBL114_rn	exon	3031142	3031243	0.0415570520711751	+	.	gene_id "ENSRNOG00000023299"; transcript_id "ENSRNOG00000023299_tx_221"; exon_id "14_3031142_3031243_+"; exonnum "15"; txlen "2653";
14	ENSEMBL114_rn	exon	3031142	3031243	0.0413357747707454	+	.	gene_id "ENSRNOG00000023299"; transcript_id "ENSRNOG00000023299_tx_223"; exon_id "14_3031142_3031243_+"; exonnum "14"; txlen "4279";
14	ENSEMBL114_rn	exon	3031142	3031243	0.0410121311993782	+	.	gene_id "ENSRNOG00000023299"; transcript_id "ENSRNOG00000023299_tx_224"; exon_id "14_3031142_3031243_+"; exonnum "13"; txlen "4441";
14	ENSEMBL114_rn	exon	3031142	3031243	0.0410121311993782	+	.	gene_id "ENSRNOG00000023299"; transcript_id "ENSRNOG00000023299_tx_225"; exon_id "14_3031142_3031243_+"; exonnum "13"; txlen "4348";
14	ENSEMBL114_rn	exon	3031142	3031243	0.0410121311993782	+	.	gene_id "ENSRNOG00000023299"; transcript_id "ENSRNOG00000023299_tx_226"; exon_id "14_3031142_3031243_+"; exonnum "13"; txlen "4438";
14	ENSEMBL114_rn	exon	3031142	3031243	0.0410121311993782	+	.	gene_id "ENSRNOG00000023299"; transcript_id "ENSRNOG00000023299_tx_227"; exon_id "14_3031142_3031243_+"; exonnum "13"; txlen "4345";
14	ENSEMBL114_rn	exon	3031142	3031243	0.441268281496703	+	.	gene_id "ENSRNOG00000023299"; transcript_id "ENSRNOG00000023299_tx_23"; exon_id "14_3031142_3031243_+"; exonnum "14"; txlen "4616";
14	ENSEMBL114_rn	exon	3031142	3031243	0.0402161851711157	+	.	gene_id "ENSRNOG00000023299"; transcript_id "ENSRNOG00000023299_tx_232"; exon_id "14_3031142_3031243_+"; exonnum "14"; txlen "4276";
14	ENSEMBL114_rn	exon	3031142	3031243	0.0388645216827696	+	.	gene_id "ENSRNOG00000023299"; transcript_id "ENSRNOG00000023299_tx_235"; exon_id "14_3031142_3031243_+"; exonnum "15"; txlen "3939";
14	ENSEMBL114_rn	exon	3031142	3031243	0.0388645216827696	+	.	gene_id "ENSRNOG00000023299"; transcript_id "ENSRNOG00000023299_tx_236"; exon_id "14_3031142_3031243_+"; exonnum "15"; txlen "3936";
14	ENSEMBL114_rn	exon	3031142	3031243	0.0388024449909774	+	.	gene_id "ENSRNOG00000023299"; transcript_id "ENSRNOG00000023299_tx_237"; exon_id "14_3031142_3031243_+"; exonnum "9"; txlen "3575";
14	ENSEMBL114_rn	exon	3031142	3031243	0.038105478559581	+	.	gene_id "ENSRNOG00000023299"; transcript_id "ENSRNOG00000023299_tx_238"; exon_id "14_3031142_3031243_+"; exonnum "14"; txlen "3787";
14	ENSEMBL114_rn	exon	3031142	3031243	0.43239023582506	+	.	gene_id "ENSRNOG00000023299"; transcript_id "ENSRNOG00000023299_tx_24"; exon_id "14_3031142_3031243_+"; exonnum "15"; txlen "3962";
14	ENSEMBL114_rn	exon	3031142	3031243	0.0345632773180341	+	.	gene_id "ENSRNOG00000023299"; transcript_id "ENSRNOG00000023299_tx_248"; exon_id "14_3031142_3031243_+"; exonnum "15"; txlen "3846";
14	ENSEMBL114_rn	exon	3031142	3031243	0.0345632773180341	+	.	gene_id "ENSRNOG00000023299"; transcript_id "ENSRNOG00000023299_tx_249"; exon_id "14_3031142_3031243_+"; exonnum "15"; txlen "3843";
14	ENSEMBL114_rn	exon	3031142	3031243	0.421537820306861	+	.	gene_id "ENSRNOG00000023299"; transcript_id "ENSRNOG00000023299_tx_25"; exon_id "14_3031142_3031243_+"; exonnum "15"; txlen "4864";
14	ENSEMBL114_rn	exon	3031142	3031243	0.0345632773180341	+	.	gene_id "ENSRNOG00000023299"; transcript_id "ENSRNOG00000023299_tx_250"; exon_id "14_3031142_3031243_+"; exonnum "14"; txlen "3694";
14	ENSEMBL114_rn	exon	3031142	3031243	0.0345632773180341	+	.	gene_id "ENSRNOG00000023299"; transcript_id "ENSRNOG00000023299_tx_251"; exon_id "14_3031142_3031243_+"; exonnum "14"; txlen "3691";
14	ENSEMBL114_rn	exon	3031142	3031243	0.0340654435245948	+	.	gene_id "ENSRNOG00000023299"; transcript_id "ENSRNOG00000023299_tx_252"; exon_id "14_3031142_3031243_+"; exonnum "15"; txlen "4512";
14	ENSEMBL114_rn	exon	3031142	3031243	0.0340435945276499	+	.	gene_id "ENSRNOG00000023299"; transcript_id "ENSRNOG00000023299_tx_253"; exon_id "14_3031142_3031243_+"; exonnum "10"; txlen "3823";
14	ENSEMBL114_rn	exon	3031142	3031243	0.0325272346870799	+	.	gene_id "ENSRNOG00000023299"; transcript_id "ENSRNOG00000023299_tx_258"; exon_id "14_3031142_3031243_+"; exonnum "15"; txlen "4473";
14	ENSEMBL114_rn	exon	3031142	3031243	0.0318679684420922	+	.	gene_id "ENSRNOG00000023299"; transcript_id "ENSRNOG00000023299_tx_261"; exon_id "14_3031142_3031243_+"; exonnum "15"; txlen "4538";
14	ENSEMBL114_rn	exon	3031142	3031243	0.0314739009701455	+	.	gene_id "ENSRNOG00000023299"; transcript_id "ENSRNOG00000023299_tx_262"; exon_id "14_3031142_3031243_+"; exonnum "15"; txlen "4518";
14	ENSEMBL114_rn	exon	3031142	3031243	0.0313824375298293	+	.	gene_id "ENSRNOG00000023299"; transcript_id "ENSRNOG00000023299_tx_267"; exon_id "14_3031142_3031243_+"; exonnum "15"; txlen "4521";
14	ENSEMBL114_rn	exon	3031142	3031243	0.0304795194073483	+	.	gene_id "ENSRNOG00000023299"; transcript_id "ENSRNOG00000023299_tx_268"; exon_id "14_3031142_3031243_+"; exonnum "15"; txlen "4470";
14	ENSEMBL114_rn	exon	3031142	3031243	0.410262260798284	+	.	gene_id "ENSRNOG00000023299"; transcript_id "ENSRNOG00000023299_tx_27"; exon_id "14_3031142_3031243_+"; exonnum "14"; txlen "4712";
14	ENSEMBL114_rn	exon	3031142	3031243	0.0301376624278113	+	.	gene_id "ENSRNOG00000023299"; transcript_id "ENSRNOG00000023299_tx_270"; exon_id "14_3031142_3031243_+"; exonnum "10"; txlen "1812";
14	ENSEMBL114_rn	exon	3031142	3031243	0.0301376624278113	+	.	gene_id "ENSRNOG00000023299"; transcript_id "ENSRNOG00000023299_tx_271"; exon_id "14_3031142_3031243_+"; exonnum "11"; txlen "1964";
14	ENSEMBL114_rn	exon	3031142	3031243	0.0287788160632994	+	.	gene_id "ENSRNOG00000023299"; transcript_id "ENSRNOG00000023299_tx_272"; exon_id "14_3031142_3031243_+"; exonnum "13"; txlen "3635";
14	ENSEMBL114_rn	exon	3031142	3031243	0.027803566566277	+	.	gene_id "ENSRNOG00000023299"; transcript_id "ENSRNOG00000023299_tx_276"; exon_id "14_3031142_3031243_+"; exonnum "15"; txlen "4509";
14	ENSEMBL114_rn	exon	3031142	3031243	0.027803566566277	+	.	gene_id "ENSRNOG00000023299"; transcript_id "ENSRNOG00000023299_tx_277"; exon_id "14_3031142_3031243_+"; exonnum "15"; txlen "4506";
14	ENSEMBL114_rn	exon	3031142	3031243	0.0277212507381365	+	.	gene_id "ENSRNOG00000023299"; transcript_id "ENSRNOG00000023299_tx_278"; exon_id "14_3031142_3031243_+"; exonnum "13"; txlen "4351";
14	ENSEMBL114_rn	exon	3031142	3031243	0.0275991496911423	+	.	gene_id "ENSRNOG00000023299"; transcript_id "ENSRNOG00000023299_tx_279"; exon_id "14_3031142_3031243_+"; exonnum "16"; txlen "4954";
14	ENSEMBL114_rn	exon	3031142	3031243	0.395475622860991	+	.	gene_id "ENSRNOG00000023299"; transcript_id "ENSRNOG00000023299_tx_28"; exon_id "14_3031142_3031243_+"; exonnum "14"; txlen "4658";
14	ENSEMBL114_rn	exon	3031142	3031243	0.382617432273263	+	.	gene_id "ENSRNOG00000023299"; transcript_id "ENSRNOG00000023299_tx_29"; exon_id "14_3031142_3031243_+"; exonnum "15"; txlen "4861";
14	ENSEMBL114_rn	exon	3031142	3031243	0.0273466448770366	+	.	gene_id "ENSRNOG00000023299"; transcript_id "ENSRNOG00000023299_tx_291"; exon_id "14_3031142_3031243_+"; exonnum "13"; txlen "3879";
14	ENSEMBL114_rn	exon	3031142	3031243	0.027134487892418	+	.	gene_id "ENSRNOG00000023299"; transcript_id "ENSRNOG00000023299_tx_293"; exon_id "14_3031142_3031243_+"; exonnum "12"; txlen "4202";
14	ENSEMBL114_rn	exon	3031142	3031243	0.027134487892418	+	.	gene_id "ENSRNOG00000023299"; transcript_id "ENSRNOG00000023299_tx_294"; exon_id "14_3031142_3031243_+"; exonnum "12"; txlen "4199";
14	ENSEMBL114_rn	exon	3031142	3031243	0.0269193535508329	+	.	gene_id "ENSRNOG00000023299"; transcript_id "ENSRNOG00000023299_tx_295"; exon_id "14_3031142_3031243_+"; exonnum "13"; txlen "4124";
14	ENSEMBL114_rn	exon	3031142	3031243	0.0269193535508329	+	.	gene_id "ENSRNOG00000023299"; transcript_id "ENSRNOG00000023299_tx_296"; exon_id "14_3031142_3031243_+"; exonnum "13"; txlen "4121";
14	ENSEMBL114_rn	exon	3031142	3031243	0.0269193535508329	+	.	gene_id "ENSRNOG00000023299"; transcript_id "ENSRNOG00000023299_tx_297"; exon_id "14_3031142_3031243_+"; exonnum "14"; txlen "4521";
14	ENSEMBL114_rn	exon	3031142	3031243	0.0269193535508329	+	.	gene_id "ENSRNOG00000023299"; transcript_id "ENSRNOG00000023299_tx_298"; exon_id "14_3031142_3031243_+"; exonnum "14"; txlen "4425";
14	ENSEMBL114_rn	exon	3031142	3031243	0.0269193535508329	+	.	gene_id "ENSRNOG00000023299"; transcript_id "ENSRNOG00000023299_tx_299"; exon_id "14_3031142_3031243_+"; exonnum "14"; txlen "4518";
14	ENSEMBL114_rn	exon	3031142	3031243	0.869081932555115	+	.	gene_id "ENSRNOG00000023299"; transcript_id "ENSRNOG00000023299_tx_3"; exon_id "14_3031142_3031243_+"; exonnum "14"; txlen "4377";
14	ENSEMBL114_rn	exon	3031142	3031243	0.366618164560414	+	.	gene_id "ENSRNOG00000023299"; transcript_id "ENSRNOG00000023299_tx_30"; exon_id "14_3031142_3031243_+"; exonnum "15"; txlen "4613";
14	ENSEMBL114_rn	exon	3031142	3031243	0.0265190192864905	+	.	gene_id "ENSRNOG00000023299"; transcript_id "ENSRNOG00000023299_tx_300"; exon_id "14_3031142_3031243_+"; exonnum "15"; txlen "3271";
14	ENSEMBL114_rn	exon	3031142	3031243	0.0265190192864905	+	.	gene_id "ENSRNOG00000023299"; transcript_id "ENSRNOG00000023299_tx_301"; exon_id "14_3031142_3031243_+"; exonnum "16"; txlen "3423";
14	ENSEMBL114_rn	exon	3031142	3031243	0.0261494813774965	+	.	gene_id "ENSRNOG00000023299"; transcript_id "ENSRNOG00000023299_tx_304"; exon_id "14_3031142_3031243_+"; exonnum "15"; txlen "4509";
14	ENSEMBL114_rn	exon	3031142	3031243	0.025624591633808	+	.	gene_id "ENSRNOG00000023299"; transcript_id "ENSRNOG00000023299_tx_305"; exon_id "14_3031142_3031243_+"; exonnum "14"; txlen "3784";
14	ENSEMBL114_rn	exon	3031142	3031243	0.0245571148222162	+	.	gene_id "ENSRNOG00000023299"; transcript_id "ENSRNOG00000023299_tx_306"; exon_id "14_3031142_3031243_+"; exonnum "3"; txlen "847";
14	ENSEMBL114_rn	exon	3031142	3031243	0.0245258867810734	+	.	gene_id "ENSRNOG00000023299"; transcript_id "ENSRNOG00000023299_tx_307"; exon_id "14_3031142_3031243_+"; exonnum "9"; txlen "1809";
14	ENSEMBL114_rn	exon	3031142	3031243	0.0232041418756792	+	.	gene_id "ENSRNOG00000023299"; transcript_id "ENSRNOG00000023299_tx_316"; exon_id "14_3031142_3031243_+"; exonnum "15"; txlen "3187";
14	ENSEMBL114_rn	exon	3031142	3031243	0.0232041418756792	+	.	gene_id "ENSRNOG00000023299"; transcript_id "ENSRNOG00000023299_tx_317"; exon_id "14_3031142_3031243_+"; exonnum "16"; txlen "3339";
14	ENSEMBL114_rn	exon	3031142	3031243	0.0232041418756792	+	.	gene_id "ENSRNOG00000023299"; transcript_id "ENSRNOG00000023299_tx_318"; exon_id "14_3031142_3031243_+"; exonnum "14"; txlen "3321";
14	ENSEMBL114_rn	exon	3031142	3031243	0.0232041418756792	+	.	gene_id "ENSRNOG00000023299"; transcript_id "ENSRNOG00000023299_tx_319"; exon_id "14_3031142_3031243_+"; exonnum "15"; txlen "3473";
14	ENSEMBL114_rn	exon	3031142	3031243	0.355622989851054	+	.	gene_id "ENSRNOG00000023299"; transcript_id "ENSRNOG00000023299_tx_32"; exon_id "14_3031142_3031243_+"; exonnum "14"; txlen "4655";
14	ENSEMBL114_rn	exon	3031142	3031243	0.0232041418756792	+	.	gene_id "ENSRNOG00000023299"; transcript_id "ENSRNOG00000023299_tx_320"; exon_id "14_3031142_3031243_+"; exonnum "15"; txlen "3417";
14	ENSEMBL114_rn	exon	3031142	3031243	0.0232041418756792	+	.	gene_id "ENSRNOG00000023299"; transcript_id "ENSRNOG00000023299_tx_321"; exon_id "14_3031142_3031243_+"; exonnum "16"; txlen "3569";
14	ENSEMBL114_rn	exon	3031142	3031243	0.0222191489625923	+	.	gene_id "ENSRNOG00000023299"; transcript_id "ENSRNOG00000023299_tx_324"; exon_id "14_3031142_3031243_+"; exonnum "10"; txlen "3500";
14	ENSEMBL114_rn	exon	3031142	3031243	0.0222191489625923	+	.	gene_id "ENSRNOG00000023299"; transcript_id "ENSRNOG00000023299_tx_325"; exon_id "14_3031142_3031243_+"; exonnum "10"; txlen "3497";
14	ENSEMBL114_rn	exon	3031142	3031243	0.0222191489625923	+	.	gene_id "ENSRNOG00000023299"; transcript_id "ENSRNOG00000023299_tx_326"; exon_id "14_3031142_3031243_+"; exonnum "10"; txlen "3742";
14	ENSEMBL114_rn	exon	3031142	3031243	0.0222191489625923	+	.	gene_id "ENSRNOG00000023299"; transcript_id "ENSRNOG00000023299_tx_327"; exon_id "14_3031142_3031243_+"; exonnum "10"; txlen "3739";
14	ENSEMBL114_rn	exon	3031142	3031243	0.337365447101452	+	.	gene_id "ENSRNOG00000023299"; transcript_id "ENSRNOG00000023299_tx_34"; exon_id "14_3031142_3031243_+"; exonnum "15"; txlen "4055";
14	ENSEMBL114_rn	exon	3031142	3031243	0.329190635545805	+	.	gene_id "ENSRNOG00000023299"; transcript_id "ENSRNOG00000023299_tx_35"; exon_id "14_3031142_3031243_+"; exonnum "15"; txlen "4610";
14	ENSEMBL114_rn	exon	3031142	3031243	0.302793234305178	+	.	gene_id "ENSRNOG00000023299"; transcript_id "ENSRNOG00000023299_tx_37"; exon_id "14_3031142_3031243_+"; exonnum "14"; txlen "3810";
14	ENSEMBL114_rn	exon	3031142	3031243	0.292506636893169	+	.	gene_id "ENSRNOG00000023299"; transcript_id "ENSRNOG00000023299_tx_39"; exon_id "14_3031142_3031243_+"; exonnum "14"; txlen "4751";
14	ENSEMBL114_rn	exon	3031142	3031243	0.823669972979632	+	.	gene_id "ENSRNOG00000023299"; transcript_id "ENSRNOG00000023299_tx_4"; exon_id "14_3031142_3031243_+"; exonnum "14"; txlen "4374";
14	ENSEMBL114_rn	exon	3031142	3031243	0.288098831366385	+	.	gene_id "ENSRNOG00000023299"; transcript_id "ENSRNOG00000023299_tx_40"; exon_id "14_3031142_3031243_+"; exonnum "14"; txlen "4709";
14	ENSEMBL114_rn	exon	3031142	3031243	0.277588174222522	+	.	gene_id "ENSRNOG00000023299"; transcript_id "ENSRNOG00000023299_tx_41"; exon_id "14_3031142_3031243_+"; exonnum "15"; txlen "4706";
14	ENSEMBL114_rn	exon	3031142	3031243	0.272530578688125	+	.	gene_id "ENSRNOG00000023299"; transcript_id "ENSRNOG00000023299_tx_42"; exon_id "14_3031142_3031243_+"; exonnum "14"; txlen "4461";
14	ENSEMBL114_rn	exon	3031142	3031243	0.267376252417858	+	.	gene_id "ENSRNOG00000023299"; transcript_id "ENSRNOG00000023299_tx_44"; exon_id "14_3031142_3031243_+"; exonnum "15"; txlen "4052";
14	ENSEMBL114_rn	exon	3031142	3031243	0.802362896179484	+	.	gene_id "ENSRNOG00000023299"; transcript_id "ENSRNOG00000023299_tx_5"; exon_id "14_3031142_3031243_+"; exonnum "15"; txlen "4622";
14	ENSEMBL114_rn	exon	3031142	3031243	0.24505982542171	+	.	gene_id "ENSRNOG00000023299"; transcript_id "ENSRNOG00000023299_tx_50"; exon_id "14_3031142_3031243_+"; exonnum "15"; txlen "4299";
14	ENSEMBL114_rn	exon	3031142	3031243	0.242032643681473	+	.	gene_id "ENSRNOG00000023299"; transcript_id "ENSRNOG00000023299_tx_51"; exon_id "14_3031142_3031243_+"; exonnum "14"; txlen "3849";
14	ENSEMBL114_rn	exon	3031142	3031243	0.241276411285523	+	.	gene_id "ENSRNOG00000023299"; transcript_id "ENSRNOG00000023299_tx_52"; exon_id "14_3031142_3031243_+"; exonnum "15"; txlen "4703";
14	ENSEMBL114_rn	exon	3031142	3031243	0.237879722470054	+	.	gene_id "ENSRNOG00000023299"; transcript_id "ENSRNOG00000023299_tx_53"; exon_id "14_3031142_3031243_+"; exonnum "14"; txlen "3807";
14	ENSEMBL114_rn	exon	3031142	3031243	0.227202608592865	+	.	gene_id "ENSRNOG00000023299"; transcript_id "ENSRNOG00000023299_tx_54"; exon_id "14_3031142_3031243_+"; exonnum "14"; txlen "3846";
14	ENSEMBL114_rn	exon	3031142	3031243	0.219119001829833	+	.	gene_id "ENSRNOG00000023299"; transcript_id "ENSRNOG00000023299_tx_56"; exon_id "14_3031142_3031243_+"; exonnum "16"; txlen "2712";
14	ENSEMBL114_rn	exon	3031142	3031243	0.219119001829833	+	.	gene_id "ENSRNOG00000023299"; transcript_id "ENSRNOG00000023299_tx_58"; exon_id "14_3031142_3031243_+"; exonnum "16"; txlen "2620";
14	ENSEMBL114_rn	exon	3031142	3031243	0.217300524898786	+	.	gene_id "ENSRNOG00000023299"; transcript_id "ENSRNOG00000023299_tx_59"; exon_id "14_3031142_3031243_+"; exonnum "14"; txlen "4458";
14	ENSEMBL114_rn	exon	3031142	3031243	0.767411890005144	+	.	gene_id "ENSRNOG00000023299"; transcript_id "ENSRNOG00000023299_tx_6"; exon_id "14_3031142_3031243_+"; exonnum "15"; txlen "4619";
14	ENSEMBL114_rn	exon	3031142	3031243	0.209813617556942	+	.	gene_id "ENSRNOG00000023299"; transcript_id "ENSRNOG00000023299_tx_62"; exon_id "14_3031142_3031243_+"; exonnum "13"; txlen "4112";
14	ENSEMBL114_rn	exon	3031142	3031243	0.198009864163893	+	.	gene_id "ENSRNOG00000023299"; transcript_id "ENSRNOG00000023299_tx_64"; exon_id "14_3031142_3031243_+"; exonnum "14"; txlen "3942";
14	ENSEMBL114_rn	exon	3031142	3031243	0.196451518881919	+	.	gene_id "ENSRNOG00000023299"; transcript_id "ENSRNOG00000023299_tx_65"; exon_id "14_3031142_3031243_+"; exonnum "17"; txlen "2864";
14	ENSEMBL114_rn	exon	3031142	3031243	0.196451518881919	+	.	gene_id "ENSRNOG00000023299"; transcript_id "ENSRNOG00000023299_tx_67"; exon_id "14_3031142_3031243_+"; exonnum "17"; txlen "2772";
14	ENSEMBL114_rn	exon	3031142	3031243	0.196113037119255	+	.	gene_id "ENSRNOG00000023299"; transcript_id "ENSRNOG00000023299_tx_68"; exon_id "14_3031142_3031243_+"; exonnum "16"; txlen "4954";
14	ENSEMBL114_rn	exon	3031142	3031243	0.195825200117948	+	.	gene_id "ENSRNOG00000023299"; transcript_id "ENSRNOG00000023299_tx_69"; exon_id "14_3031142_3031243_+"; exonnum "15"; txlen "4296";
14	ENSEMBL114_rn	exon	3031142	3031243	0.74158872744336	+	.	gene_id "ENSRNOG00000023299"; transcript_id "ENSRNOG00000023299_tx_7"; exon_id "14_3031142_3031243_+"; exonnum "14"; txlen "4470";
14	ENSEMBL114_rn	exon	3031142	3031243	0.194699823706844	+	.	gene_id "ENSRNOG00000023299"; transcript_id "ENSRNOG00000023299_tx_70"; exon_id "14_3031142_3031243_+"; exonnum "14"; txlen "4554";
14	ENSEMBL114_rn	exon	3031142	3031243	0.192540116175758	+	.	gene_id "ENSRNOG00000023299"; transcript_id "ENSRNOG00000023299_tx_71"; exon_id "14_3031142_3031243_+"; exonnum "14"; txlen "4748";
14	ENSEMBL114_rn	exon	3031142	3031243	0.186218121104708	+	.	gene_id "ENSRNOG00000023299"; transcript_id "ENSRNOG00000023299_tx_79"; exon_id "14_3031142_3031243_+"; exonnum "15"; txlen "4392";
14	ENSEMBL114_rn	exon	3031142	3031243	0.700697971380983	+	.	gene_id "ENSRNOG00000023299"; transcript_id "ENSRNOG00000023299_tx_8"; exon_id "14_3031142_3031243_+"; exonnum "14"; txlen "4467";
14	ENSEMBL114_rn	exon	3031142	3031243	0.184619377809731	+	.	gene_id "ENSRNOG00000023299"; transcript_id "ENSRNOG00000023299_tx_80"; exon_id "14_3031142_3031243_+"; exonnum "14"; txlen "4551";
14	ENSEMBL114_rn	exon	3031142	3031243	0.178978774817373	+	.	gene_id "ENSRNOG00000023299"; transcript_id "ENSRNOG00000023299_tx_81"; exon_id "14_3031142_3031243_+"; exonnum "13"; txlen "4109";
14	ENSEMBL114_rn	exon	3031142	3031243	0.175783721694586	+	.	gene_id "ENSRNOG00000023299"; transcript_id "ENSRNOG00000023299_tx_82"; exon_id "14_3031142_3031243_+"; exonnum "14"; txlen "4500";
14	ENSEMBL114_rn	exon	3031142	3031243	0.172383721702634	+	.	gene_id "ENSRNOG00000023299"; transcript_id "ENSRNOG00000023299_tx_84"; exon_id "14_3031142_3031243_+"; exonnum "13"; txlen "4506";
14	ENSEMBL114_rn	exon	3031142	3031243	0.167078769461368	+	.	gene_id "ENSRNOG00000023299"; transcript_id "ENSRNOG00000023299_tx_85"; exon_id "14_3031142_3031243_+"; exonnum "14"; txlen "3939";
14	ENSEMBL114_rn	exon	3031142	3031243	0.656988994644323	+	.	gene_id "ENSRNOG00000023299"; transcript_id "ENSRNOG00000023299_tx_9"; exon_id "14_3031142_3031243_+"; exonnum "15"; txlen "4771";
14	ENSEMBL114_rn	exon	3031142	3031243	0.151940098974749	+	.	gene_id "ENSRNOG00000023299"; transcript_id "ENSRNOG00000023299_tx_92"; exon_id "14_3031142_3031243_+"; exonnum "13"; txlen "3697";
14	ENSEMBL114_rn	exon	3031142	3031243	0.149987180692467	+	.	gene_id "ENSRNOG00000023299"; transcript_id "ENSRNOG00000023299_tx_93"; exon_id "14_3031142_3031243_+"; exonnum "12"; txlen "3960";
14	ENSEMBL114_rn	exon	3031142	3031243	0.135238873036608	+	.	gene_id "ENSRNOG00000023299"; transcript_id "ENSRNOG00000023299_tx_97"; exon_id "14_3031142_3031243_+"; exonnum "3"; txlen "981";
14	ENSEMBL114_rn	exon	3031142	3031243	0.133181090832495	+	.	gene_id "ENSRNOG00000023299"; transcript_id "ENSRNOG00000023299_tx_99"; exon_id "14_3031142_3031243_+"; exonnum "13"; txlen "3694";
14	ensembl	exon	3031574	3031719	0	+	.	gene_id "ENSRNOG00000023299"; gene_version "7"; transcript_id "ENSRNOT00000143122"; transcript_version "1"; exon_number "15"; gene_name "Hfm1"; gene_source "ensembl"; gene_biotype "protein_coding"; transcript_name "Hfm1-203"; transcript_source "ensembl"; transcript_biotype "protein_coding"; exon_id "ENSRNOE00000453073"; exon_version "1";
14	ensembl	CDS	3031574	3031719	0	+	2	gene_id "ENSRNOG00000023299"; gene_version "7"; transcript_id "ENSRNOT00000143122"; transcript_version "1"; exon_number "15"; gene_name "Hfm1"; gene_source "ensembl"; gene_biotype "protein_coding"; transcript_name "Hfm1-203"; transcript_source "ensembl"; transcript_biotype "protein_coding"; protein_id "ENSRNOP00000103638"; protein_version "1";
14	ensembl	exon	3031574	3031719	0	+	.	gene_id "ENSRNOG00000023299"; gene_version "7"; transcript_id "ENSRNOT00000113420"; transcript_version "2"; exon_number "15"; gene_name "Hfm1"; gene_source "ensembl"; gene_biotype "protein_coding"; transcript_name "Hfm1-202"; transcript_source "ensembl"; transcript_biotype "protein_coding"; exon_id "ENSRNOE00000453073"; exon_version "1";
14	ensembl	CDS	3031574	3031719	0	+	2	gene_id "ENSRNOG00000023299"; gene_version "7"; transcript_id "ENSRNOT00000113420"; transcript_version "2"; exon_number "15"; gene_name "Hfm1"; gene_source "ensembl"; gene_biotype "protein_coding"; transcript_name "Hfm1-202"; transcript_source "ensembl"; transcript_biotype "protein_coding"; protein_id "ENSRNOP00000083280"; protein_version "2";
14	ensembl	exon	3031574	3031719	0	+	.	gene_id "ENSRNOG00000023299"; gene_version "7"; transcript_id "ENSRNOT00000151673"; transcript_version "1"; exon_number "17"; gene_name "Hfm1"; gene_source "ensembl"; gene_biotype "protein_coding"; transcript_name "Hfm1-204"; transcript_source "ensembl"; transcript_biotype "protein_coding"; exon_id "ENSRNOE00000453073"; exon_version "1"; tag "Ensembl_canonical";
14	ensembl	CDS	3031574	3031719	0	+	2	gene_id "ENSRNOG00000023299"; gene_version "7"; transcript_id "ENSRNOT00000151673"; transcript_version "1"; exon_number "17"; gene_name "Hfm1"; gene_source "ensembl"; gene_biotype "protein_coding"; transcript_name "Hfm1-204"; transcript_source "ensembl"; transcript_biotype "protein_coding"; protein_id "ENSRNOP00000103232"; protein_version "1"; tag "Ensembl_canonical";
14	ensembl	exon	3031574	3031719	0	+	.	gene_id "ENSRNOG00000023299"; gene_version "7"; transcript_id "ENSRNOT00000033794"; transcript_version "7"; exon_number "16"; gene_name "Hfm1"; gene_source "ensembl"; gene_biotype "protein_coding"; transcript_name "Hfm1-201"; transcript_source "ensembl"; transcript_biotype "protein_coding"; exon_id "ENSRNOE00000453073"; exon_version "1";
14	ensembl	CDS	3031574	3031719	0	+	2	gene_id "ENSRNOG00000023299"; gene_version "7"; transcript_id "ENSRNOT00000033794"; transcript_version "7"; exon_number "16"; gene_name "Hfm1"; gene_source "ensembl"; gene_biotype "protein_coding"; transcript_name "Hfm1-201"; transcript_source "ensembl"; transcript_biotype "protein_coding"; protein_id "ENSRNOP00000034409"; protein_version "6";
14	ENSEMBL114_rn	exon	3031574	3031719	0.941011763966468	+	.	gene_id "ENSRNOG00000023299"; transcript_id "ENSRNOG00000023299_tx_1"; exon_id "14_3031574_3031719_+"; exonnum "16"; txlen "4529";
14	ENSEMBL114_rn	exon	3031574	3031719	0.641787038277216	+	.	gene_id "ENSRNOG00000023299"; transcript_id "ENSRNOG00000023299_tx_10"; exon_id "14_3031574_3031719_+"; exonnum "15"; txlen "4416";
14	ENSEMBL114_rn	exon	3031574	3031719	0.132073303647093	+	.	gene_id "ENSRNOG00000023299"; transcript_id "ENSRNOG00000023299_tx_100"; exon_id "14_3031574_3031719_+"; exonnum "14"; txlen "4599";
14	ENSEMBL114_rn	exon	3031574	3031719	0.131710064683311	+	.	gene_id "ENSRNOG00000023299"; transcript_id "ENSRNOG00000023299_tx_101"; exon_id "14_3031574_3031719_+"; exonnum "15"; txlen "4186";
14	ENSEMBL114_rn	exon	3031574	3031719	0.130388725253287	+	.	gene_id "ENSRNOG00000023299"; transcript_id "ENSRNOG00000023299_tx_102"; exon_id "14_3031574_3031719_+"; exonnum "16"; txlen "4802";
14	ENSEMBL114_rn	exon	3031574	3031719	0.127925708179846	+	.	gene_id "ENSRNOG00000023299"; transcript_id "ENSRNOG00000023299_tx_104"; exon_id "14_3031574_3031719_+"; exonnum "16"; txlen "4389";
14	ENSEMBL114_rn	exon	3031574	3031719	0.125762297474313	+	.	gene_id "ENSRNOG00000023299"; transcript_id "ENSRNOG00000023299_tx_105"; exon_id "14_3031574_3031719_+"; exonnum "14"; txlen "4205";
14	ENSEMBL114_rn	exon	3031574	3031719	0.118652214741664	+	.	gene_id "ENSRNOG00000023299"; transcript_id "ENSRNOG00000023299_tx_106"; exon_id "14_3031574_3031719_+"; exonnum "14"; txlen "4503";
14	ENSEMBL114_rn	exon	3031574	3031719	0.113407190652813	+	.	gene_id "ENSRNOG00000023299"; transcript_id "ENSRNOG00000023299_tx_107"; exon_id "14_3031574_3031719_+"; exonnum "13"; txlen "3957";
14	ENSEMBL114_rn	exon	3031574	3031719	0.113337414739569	+	.	gene_id "ENSRNOG00000023299"; transcript_id "ENSRNOG00000023299_tx_108"; exon_id "14_3031574_3031719_+"; exonnum "16"; txlen "2616";
14	ENSEMBL114_rn	exon	3031574	3031719	0.113337414739569	+	.	gene_id "ENSRNOG00000023299"; transcript_id "ENSRNOG00000023299_tx_109"; exon_id "14_3031574_3031719_+"; exonnum "15"; txlen "2423";
14	ENSEMBL114_rn	exon	3031574	3031719	0.618055621899879	+	.	gene_id "ENSRNOG00000023299"; transcript_id "ENSRNOG00000023299_tx_11"; exon_id "14_3031574_3031719_+"; exonnum "14"; txlen "4264";
14	ENSEMBL114_rn	exon	3031574	3031719	0.113337414739569	+	.	gene_id "ENSRNOG00000023299"; transcript_id "ENSRNOG00000023299_tx_110"; exon_id "14_3031574_3031719_+"; exonnum "17"; txlen "2768";
14	ENSEMBL114_rn	exon	3031574	3031719	0.113337414739569	+	.	gene_id "ENSRNOG00000023299"; transcript_id "ENSRNOG00000023299_tx_111"; exon_id "14_3031574_3031719_+"; exonnum "16"; txlen "2575";
14	ENSEMBL114_rn	exon	3031574	3031719	0.113337414739569	+	.	gene_id "ENSRNOG00000023299"; transcript_id "ENSRNOG00000023299_tx_112"; exon_id "14_3031574_3031719_+"; exonnum "16"; txlen "2524";
14	ENSEMBL114_rn	exon	3031574	3031719	0.113337414739569	+	.	gene_id "ENSRNOG00000023299"; transcript_id "ENSRNOG00000023299_tx_113"; exon_id "14_3031574_3031719_+"; exonnum "17"; txlen "2676";
14	ENSEMBL114_rn	exon	3031574	3031719	0.111819245315991	+	.	gene_id "ENSRNOG00000023299"; transcript_id "ENSRNOG00000023299_tx_114"; exon_id "14_3031574_3031719_+"; exonnum "15"; txlen "4497";
14	ENSEMBL114_rn	exon	3031574	3031719	0.109559500914916	+	.	gene_id "ENSRNOG00000023299"; transcript_id "ENSRNOG00000023299_tx_115"; exon_id "14_3031574_3031719_+"; exonnum "16"; txlen "2616";
14	ENSEMBL114_rn	exon	3031574	3031719	0.109559500914916	+	.	gene_id "ENSRNOG00000023299"; transcript_id "ENSRNOG00000023299_tx_117"; exon_id "14_3031574_3031719_+"; exonnum "17"; txlen "2768";
14	ENSEMBL114_rn	exon	3031574	3031719	0.109559500914916	+	.	gene_id "ENSRNOG00000023299"; transcript_id "ENSRNOG00000023299_tx_119"; exon_id "14_3031574_3031719_+"; exonnum "16"; txlen "2524";
14	ENSEMBL114_rn	exon	3031574	3031719	0.611016521713931	+	.	gene_id "ENSRNOG00000023299"; transcript_id "ENSRNOG00000023299_tx_12"; exon_id "14_3031574_3031719_+"; exonnum "15"; txlen "4413";
14	ENSEMBL114_rn	exon	3031574	3031719	0.109559500914916	+	.	gene_id "ENSRNOG00000023299"; transcript_id "ENSRNOG00000023299_tx_120"; exon_id "14_3031574_3031719_+"; exonnum "17"; txlen "2676";
14	ENSEMBL114_rn	exon	3031574	3031719	0.108626731923492	+	.	gene_id "ENSRNOG00000023299"; transcript_id "ENSRNOG00000023299_tx_121"; exon_id "14_3031574_3031719_+"; exonnum "16"; txlen "4644";
14	ENSEMBL114_rn	exon	3031574	3031719	0.108626731923492	+	.	gene_id "ENSRNOG00000023299"; transcript_id "ENSRNOG00000023299_tx_122"; exon_id "14_3031574_3031719_+"; exonnum "17"; txlen "4796";
14	ENSEMBL114_rn	exon	3031574	3031719	0.100093368739479	+	.	gene_id "ENSRNOG00000023299"; transcript_id "ENSRNOG00000023299_tx_126"; exon_id "14_3031574_3031719_+"; exonnum "14"; txlen "4596";
14	ENSEMBL114_rn	exon	3031574	3031719	0.0976227107507769	+	.	gene_id "ENSRNOG00000023299"; transcript_id "ENSRNOG00000023299_tx_127"; exon_id "14_3031574_3031719_+"; exonnum "15"; txlen "4147";
14	ENSEMBL114_rn	exon	3031574	3031719	0.58941974342572	+	.	gene_id "ENSRNOG00000023299"; transcript_id "ENSRNOG00000023299_tx_13"; exon_id "14_3031574_3031719_+"; exonnum "15"; txlen "4509";
14	ENSEMBL114_rn	exon	3031574	3031719	0.0953473145106701	+	.	gene_id "ENSRNOG00000023299"; transcript_id "ENSRNOG00000023299_tx_130"; exon_id "14_3031574_3031719_+"; exonnum "15"; txlen "3903";
14	ENSEMBL114_rn	exon	3031574	3031719	0.0935384261510055	+	.	gene_id "ENSRNOG00000023299"; transcript_id "ENSRNOG00000023299_tx_133"; exon_id "14_3031574_3031719_+"; exonnum "13"; txlen "4053";
14	ENSEMBL114_rn	exon	3031574	3031719	0.0935348700775293	+	.	gene_id "ENSRNOG00000023299"; transcript_id "ENSRNOG00000023299_tx_134"; exon_id "14_3031574_3031719_+"; exonnum "16"; txlen "4431";
14	ENSEMBL114_rn	exon	3031574	3031719	0.0924331475980984	+	.	gene_id "ENSRNOG00000023299"; transcript_id "ENSRNOG00000023299_tx_135"; exon_id "14_3031574_3031719_+"; exonnum "17"; txlen "4867";
14	ENSEMBL114_rn	exon	3031574	3031719	0.0906699317916548	+	.	gene_id "ENSRNOG00000023299"; transcript_id "ENSRNOG00000023299_tx_137"; exon_id "14_3031574_3031719_+"; exonnum "17"; txlen "2634";
14	ENSEMBL114_rn	exon	3031574	3031719	0.0906699317916548	+	.	gene_id "ENSRNOG00000023299"; transcript_id "ENSRNOG00000023299_tx_139"; exon_id "14_3031574_3031719_+"; exonnum "16"; txlen "2482";
14	ENSEMBL114_rn	exon	3031574	3031719	0.581345355448557	+	.	gene_id "ENSRNOG00000023299"; transcript_id "ENSRNOG00000023299_tx_14"; exon_id "14_3031574_3031719_+"; exonnum "14"; txlen "4261";
14	ENSEMBL114_rn	exon	3031574	3031719	0.0906699317916548	+	.	gene_id "ENSRNOG00000023299"; transcript_id "ENSRNOG00000023299_tx_140"; exon_id "14_3031574_3031719_+"; exonnum "16"; txlen "2482";
14	ENSEMBL114_rn	exon	3031574	3031719	0.0906699317916548	+	.	gene_id "ENSRNOG00000023299"; transcript_id "ENSRNOG00000023299_tx_142"; exon_id "14_3031574_3031719_+"; exonnum "18"; txlen "2730";
14	ENSEMBL114_rn	exon	3031574	3031719	0.0906699317916548	+	.	gene_id "ENSRNOG00000023299"; transcript_id "ENSRNOG00000023299_tx_143"; exon_id "14_3031574_3031719_+"; exonnum "15"; txlen "2289";
14	ENSEMBL114_rn	exon	3031574	3031719	0.0906699317916548	+	.	gene_id "ENSRNOG00000023299"; transcript_id "ENSRNOG00000023299_tx_145"; exon_id "14_3031574_3031719_+"; exonnum "17"; txlen "2542";
14	ENSEMBL114_rn	exon	3031574	3031719	0.0906699317916548	+	.	gene_id "ENSRNOG00000023299"; transcript_id "ENSRNOG00000023299_tx_147"; exon_id "14_3031574_3031719_+"; exonnum "17"; txlen "2578";
14	ENSEMBL114_rn	exon	3031574	3031719	0.0906699317916548	+	.	gene_id "ENSRNOG00000023299"; transcript_id "ENSRNOG00000023299_tx_148"; exon_id "14_3031574_3031719_+"; exonnum "16"; txlen "2390";
14	ENSEMBL114_rn	exon	3031574	3031719	0.0906699317916548	+	.	gene_id "ENSRNOG00000023299"; transcript_id "ENSRNOG00000023299_tx_149"; exon_id "14_3031574_3031719_+"; exonnum "16"; txlen "2390";
14	ENSEMBL114_rn	exon	3031574	3031719	0.549204380154545	+	.	gene_id "ENSRNOG00000023299"; transcript_id "ENSRNOG00000023299_tx_15"; exon_id "14_3031574_3031719_+"; exonnum "15"; txlen "4619";
14	ENSEMBL114_rn	exon	3031574	3031719	0.0906699317916548	+	.	gene_id "ENSRNOG00000023299"; transcript_id "ENSRNOG00000023299_tx_151"; exon_id "14_3031574_3031719_+"; exonnum "18"; txlen "2638";
14	ENSEMBL114_rn	exon	3031574	3031719	0.0906699317916548	+	.	gene_id "ENSRNOG00000023299"; transcript_id "ENSRNOG00000023299_tx_152"; exon_id "14_3031574_3031719_+"; exonnum "17"; txlen "2486";
14	ENSEMBL114_rn	exon	3031574	3031719	0.0812285769896749	+	.	gene_id "ENSRNOG00000023299"; transcript_id "ENSRNOG00000023299_tx_157"; exon_id "14_3031574_3031719_+"; exonnum "16"; txlen "4541";
14	ENSEMBL114_rn	exon	3031574	3031719	0.081200368850627	+	.	gene_id "ENSRNOG00000023299"; transcript_id "ENSRNOG00000023299_tx_158"; exon_id "14_3031574_3031719_+"; exonnum "15"; txlen "4183";
14	ENSEMBL114_rn	exon	3031574	3031719	0.548105179139028	+	.	gene_id "ENSRNOG00000023299"; transcript_id "ENSRNOG00000023299_tx_16"; exon_id "14_3031574_3031719_+"; exonnum "15"; txlen "4506";
14	ENSEMBL114_rn	exon	3031574	3031719	0.0774756782945299	+	.	gene_id "ENSRNOG00000023299"; transcript_id "ENSRNOG00000023299_tx_165"; exon_id "14_3031574_3031719_+"; exonnum "17"; txlen "4864";
14	ENSEMBL114_rn	exon	3031574	3031719	0.0770083475192748	+	.	gene_id "ENSRNOG00000023299"; transcript_id "ENSRNOG00000023299_tx_166"; exon_id "14_3031574_3031719_+"; exonnum "15"; txlen "4144";
14	ENSEMBL114_rn	exon	3031574	3031719	0.0765093989716058	+	.	gene_id "ENSRNOG00000023299"; transcript_id "ENSRNOG00000023299_tx_167"; exon_id "14_3031574_3031719_+"; exonnum "17"; txlen "4951";
14	ENSEMBL114_rn	exon	3031574	3031719	0.0761060897742886	+	.	gene_id "ENSRNOG00000023299"; transcript_id "ENSRNOG00000023299_tx_168"; exon_id "14_3031574_3031719_+"; exonnum "14"; txlen "4354";
14	ENSEMBL114_rn	exon	3031574	3031719	0.0739783218709149	+	.	gene_id "ENSRNOG00000023299"; transcript_id "ENSRNOG00000023299_tx_169"; exon_id "14_3031574_3031719_+"; exonnum "14"; txlen "3545";
14	ENSEMBL114_rn	exon	3031574	3031719	0.0734437976729548	+	.	gene_id "ENSRNOG00000023299"; transcript_id "ENSRNOG00000023299_tx_170"; exon_id "14_3031574_3031719_+"; exonnum "16"; txlen "4639";
14	ENSEMBL114_rn	exon	3031574	3031719	0.0732392850871685	+	.	gene_id "ENSRNOG00000023299"; transcript_id "ENSRNOG00000023299_tx_171"; exon_id "14_3031574_3031719_+"; exonnum "15"; txlen "4593";
14	ENSEMBL114_rn	exon	3031574	3031719	0.0727817548508413	+	.	gene_id "ENSRNOG00000023299"; transcript_id "ENSRNOG00000023299_tx_174"; exon_id "14_3031574_3031719_+"; exonnum "15"; txlen "3900";
14	ENSEMBL114_rn	exon	3031574	3031719	0.072451798677234	+	.	gene_id "ENSRNOG00000023299"; transcript_id "ENSRNOG00000023299_tx_175"; exon_id "14_3031574_3031719_+"; exonnum "16"; txlen "4524";
14	ENSEMBL114_rn	exon	3031574	3031719	0.0678229933950788	+	.	gene_id "ENSRNOG00000023299"; transcript_id "ENSRNOG00000023299_tx_176"; exon_id "14_3031574_3031719_+"; exonnum "16"; txlen "4634";
14	ENSEMBL114_rn	exon	3031574	3031719	0.0660494558794807	+	.	gene_id "ENSRNOG00000023299"; transcript_id "ENSRNOG00000023299_tx_177"; exon_id "14_3031574_3031719_+"; exonnum "16"; txlen "4858";
14	ENSEMBL114_rn	exon	3031574	3031719	0.0646827681736785	+	.	gene_id "ENSRNOG00000023299"; transcript_id "ENSRNOG00000023299_tx_178"; exon_id "14_3031574_3031719_+"; exonnum "13"; txlen "4050";
14	ENSEMBL114_rn	exon	3031574	3031719	0.0646827681736785	+	.	gene_id "ENSRNOG00000023299"; transcript_id "ENSRNOG00000023299_tx_179"; exon_id "14_3031574_3031719_+"; exonnum "14"; txlen "4202";
14	ENSEMBL114_rn	exon	3031574	3031719	0.523931177327491	+	.	gene_id "ENSRNOG00000023299"; transcript_id "ENSRNOG00000023299_tx_18"; exon_id "14_3031574_3031719_+"; exonnum "14"; txlen "4357";
14	ENSEMBL114_rn	exon	3031574	3031719	0.0636051909925939	+	.	gene_id "ENSRNOG00000023299"; transcript_id "ENSRNOG00000023299_tx_180"; exon_id "14_3031574_3031719_+"; exonnum "16"; txlen "4425";
14	ENSEMBL114_rn	exon	3031574	3031719	0.0627521841628451	+	.	gene_id "ENSRNOG00000023299"; transcript_id "ENSRNOG00000023299_tx_181"; exon_id "14_3031574_3031719_+"; exonnum "16"; txlen "4726";
14	ENSEMBL114_rn	exon	3031574	3031719	0.0627521841628451	+	.	gene_id "ENSRNOG00000023299"; transcript_id "ENSRNOG00000023299_tx_182"; exon_id "14_3031574_3031719_+"; exonnum "17"; txlen "4822";
14	ENSEMBL114_rn	exon	3031574	3031719	0.0617338811016138	+	.	gene_id "ENSRNOG00000023299"; transcript_id "ENSRNOG00000023299_tx_183"; exon_id "14_3031574_3031719_+"; exonnum "17"; txlen "4625";
14	ENSEMBL114_rn	exon	3031574	3031719	0.06034818440194	+	.	gene_id "ENSRNOG00000023299"; transcript_id "ENSRNOG00000023299_tx_185"; exon_id "14_3031574_3031719_+"; exonnum "15"; txlen "4548";
14	ENSEMBL114_rn	exon	3031574	3031719	0.06034818440194	+	.	gene_id "ENSRNOG00000023299"; transcript_id "ENSRNOG00000023299_tx_186"; exon_id "14_3031574_3031719_+"; exonnum "16"; txlen "4700";
14	ENSEMBL114_rn	exon	3031574	3031719	0.06034818440194	+	.	gene_id "ENSRNOG00000023299"; transcript_id "ENSRNOG00000023299_tx_187"; exon_id "14_3031574_3031719_+"; exonnum "15"; txlen "4706";
14	ENSEMBL114_rn	exon	3031574	3031719	0.06034818440194	+	.	gene_id "ENSRNOG00000023299"; transcript_id "ENSRNOG00000023299_tx_188"; exon_id "14_3031574_3031719_+"; exonnum "16"; txlen "4858";
14	ENSEMBL114_rn	exon	3031574	3031719	0.06034818440194	+	.	gene_id "ENSRNOG00000023299"; transcript_id "ENSRNOG00000023299_tx_189"; exon_id "14_3031574_3031719_+"; exonnum "16"; txlen "4799";
14	ENSEMBL114_rn	exon	3031574	3031719	0.490957218085192	+	.	gene_id "ENSRNOG00000023299"; transcript_id "ENSRNOG00000023299_tx_19"; exon_id "14_3031574_3031719_+"; exonnum "16"; txlen "4768";
14	ENSEMBL114_rn	exon	3031574	3031719	0.0585373490270932	+	.	gene_id "ENSRNOG00000023299"; transcript_id "ENSRNOG00000023299_tx_190"; exon_id "14_3031574_3031719_+"; exonnum "11"; txlen "3730";
14	ENSEMBL114_rn	exon	3031574	3031719	0.0585373490270932	+	.	gene_id "ENSRNOG00000023299"; transcript_id "ENSRNOG00000023299_tx_191"; exon_id "14_3031574_3031719_+"; exonnum "11"; txlen "3727";
14	ENSEMBL114_rn	exon	3031574	3031719	0.0576263538562197	+	.	gene_id "ENSRNOG00000023299"; transcript_id "ENSRNOG00000023299_tx_192"; exon_id "14_3031574_3031719_+"; exonnum "14"; txlen "4447";
14	ENSEMBL114_rn	exon	3031574	3031719	0.0574669464215163	+	.	gene_id "ENSRNOG00000023299"; transcript_id "ENSRNOG00000023299_tx_193"; exon_id "14_3031574_3031719_+"; exonnum "10"; txlen "3578";
14	ENSEMBL114_rn	exon	3031574	3031719	0.0574145820725439	+	.	gene_id "ENSRNOG00000023299"; transcript_id "ENSRNOG00000023299_tx_194"; exon_id "14_3031574_3031719_+"; exonnum "16"; txlen "4560";
14	ENSEMBL114_rn	exon	3031574	3031719	0.0574145820725439	+	.	gene_id "ENSRNOG00000023299"; transcript_id "ENSRNOG00000023299_tx_195"; exon_id "14_3031574_3031719_+"; exonnum "17"; txlen "4712";
14	ENSEMBL114_rn	exon	3031574	3031719	0.057001485146344	+	.	gene_id "ENSRNOG00000023299"; transcript_id "ENSRNOG00000023299_tx_196"; exon_id "14_3031574_3031719_+"; exonnum "14"; txlen "3542";
14	ENSEMBL114_rn	exon	3031574	3031719	0.0562818407177476	+	.	gene_id "ENSRNOG00000023299"; transcript_id "ENSRNOG00000023299_tx_198"; exon_id "14_3031574_3031719_+"; exonnum "15"; txlen "4590";
14	ENSEMBL114_rn	exon	3031574	3031719	0.0555832696742055	+	.	gene_id "ENSRNOG00000023299"; transcript_id "ENSRNOG00000023299_tx_199"; exon_id "14_3031574_3031719_+"; exonnum "15"; txlen "4279";
14	ENSEMBL114_rn	exon	3031574	3031719	0.906704406418898	+	.	gene_id "ENSRNOG00000023299"; transcript_id "ENSRNOG00000023299_tx_2"; exon_id "14_3031574_3031719_+"; exonnum "16"; txlen "4526";
14	ENSEMBL114_rn	exon	3031574	3031719	0.0496438590478274	+	.	gene_id "ENSRNOG00000023299"; transcript_id "ENSRNOG00000023299_tx_206"; exon_id "14_3031574_3031719_+"; exonnum "16"; txlen "4428";
14	ENSEMBL114_rn	exon	3031574	3031719	0.0495569848857011	+	.	gene_id "ENSRNOG00000023299"; transcript_id "ENSRNOG00000023299_tx_207"; exon_id "14_3031574_3031719_+"; exonnum "15"; txlen "4428";
14	ENSEMBL114_rn	exon	3031574	3031719	0.0493214730120888	+	.	gene_id "ENSRNOG00000023299"; transcript_id "ENSRNOG00000023299_tx_208"; exon_id "14_3031574_3031719_+"; exonnum "17"; txlen "4622";
14	ENSEMBL114_rn	exon	3031574	3031719	0.466290362460709	+	.	gene_id "ENSRNOG00000023299"; transcript_id "ENSRNOG00000023299_tx_21"; exon_id "14_3031574_3031719_+"; exonnum "14"; txlen "4354";
14	ENSEMBL114_rn	exon	3031574	3031719	0.0470925008489064	+	.	gene_id "ENSRNOG00000023299"; transcript_id "ENSRNOG00000023299_tx_212"; exon_id "14_3031574_3031719_+"; exonnum "16"; txlen "4631";
14	ENSEMBL114_rn	exon	3031574	3031719	0.0457556527878703	+	.	gene_id "ENSRNOG00000023299"; transcript_id "ENSRNOG00000023299_tx_213"; exon_id "14_3031574_3031719_+"; exonnum "14"; txlen "3638";
14	ENSEMBL114_rn	exon	3031574	3031719	0.043969797503179	+	.	gene_id "ENSRNOG00000023299"; transcript_id "ENSRNOG00000023299_tx_214"; exon_id "14_3031574_3031719_+"; exonnum "14"; txlen "3882";
14	ENSEMBL114_rn	exon	3031574	3031719	0.0429778834729223	+	.	gene_id "ENSRNOG00000023299"; transcript_id "ENSRNOG00000023299_tx_215"; exon_id "14_3031574_3031719_+"; exonnum "16"; txlen "4422";
14	ENSEMBL114_rn	exon	3031574	3031719	0.0415570520711751	+	.	gene_id "ENSRNOG00000023299"; transcript_id "ENSRNOG00000023299_tx_217"; exon_id "14_3031574_3031719_+"; exonnum "15"; txlen "2593";
14	ENSEMBL114_rn	exon	3031574	3031719	0.0415570520711751	+	.	gene_id "ENSRNOG00000023299"; transcript_id "ENSRNOG00000023299_tx_219"; exon_id "14_3031574_3031719_+"; exonnum "16"; txlen "2745";
14	ENSEMBL114_rn	exon	3031574	3031719	0.443279513466385	+	.	gene_id "ENSRNOG00000023299"; transcript_id "ENSRNOG00000023299_tx_22"; exon_id "14_3031574_3031719_+"; exonnum "16"; txlen "3959";
14	ENSEMBL114_rn	exon	3031574	3031719	0.0415570520711751	+	.	gene_id "ENSRNOG00000023299"; transcript_id "ENSRNOG00000023299_tx_220"; exon_id "14_3031574_3031719_+"; exonnum "15"; txlen "2501";
14	ENSEMBL114_rn	exon	3031574	3031719	0.0415570520711751	+	.	gene_id "ENSRNOG00000023299"; transcript_id "ENSRNOG00000023299_tx_221"; exon_id "14_3031574_3031719_+"; exonnum "16"; txlen "2653";
14	ENSEMBL114_rn	exon	3031574	3031719	0.0413357747707454	+	.	gene_id "ENSRNOG00000023299"; transcript_id "ENSRNOG00000023299_tx_223"; exon_id "14_3031574_3031719_+"; exonnum "15"; txlen "4279";
14	ENSEMBL114_rn	exon	3031574	3031719	0.0410121311993782	+	.	gene_id "ENSRNOG00000023299"; transcript_id "ENSRNOG00000023299_tx_224"; exon_id "14_3031574_3031719_+"; exonnum "14"; txlen "4441";
14	ENSEMBL114_rn	exon	3031574	3031719	0.0410121311993782	+	.	gene_id "ENSRNOG00000023299"; transcript_id "ENSRNOG00000023299_tx_225"; exon_id "14_3031574_3031719_+"; exonnum "14"; txlen "4348";
14	ENSEMBL114_rn	exon	3031574	3031719	0.0410121311993782	+	.	gene_id "ENSRNOG00000023299"; transcript_id "ENSRNOG00000023299_tx_226"; exon_id "14_3031574_3031719_+"; exonnum "14"; txlen "4438";
14	ENSEMBL114_rn	exon	3031574	3031719	0.0410121311993782	+	.	gene_id "ENSRNOG00000023299"; transcript_id "ENSRNOG00000023299_tx_227"; exon_id "14_3031574_3031719_+"; exonnum "14"; txlen "4345";
14	ENSEMBL114_rn	exon	3031574	3031719	0.441268281496703	+	.	gene_id "ENSRNOG00000023299"; transcript_id "ENSRNOG00000023299_tx_23"; exon_id "14_3031574_3031719_+"; exonnum "15"; txlen "4616";
14	ENSEMBL114_rn	exon	3031574	3031719	0.0402161851711157	+	.	gene_id "ENSRNOG00000023299"; transcript_id "ENSRNOG00000023299_tx_232"; exon_id "14_3031574_3031719_+"; exonnum "15"; txlen "4276";
14	ENSEMBL114_rn	exon	3031574	3031719	0.0388645216827696	+	.	gene_id "ENSRNOG00000023299"; transcript_id "ENSRNOG00000023299_tx_235"; exon_id "14_3031574_3031719_+"; exonnum "16"; txlen "3939";
14	ENSEMBL114_rn	exon	3031574	3031719	0.0388645216827696	+	.	gene_id "ENSRNOG00000023299"; transcript_id "ENSRNOG00000023299_tx_236"; exon_id "14_3031574_3031719_+"; exonnum "16"; txlen "3936";
14	ENSEMBL114_rn	exon	3031574	3031719	0.0388024449909774	+	.	gene_id "ENSRNOG00000023299"; transcript_id "ENSRNOG00000023299_tx_237"; exon_id "14_3031574_3031719_+"; exonnum "10"; txlen "3575";
14	ENSEMBL114_rn	exon	3031574	3031719	0.038105478559581	+	.	gene_id "ENSRNOG00000023299"; transcript_id "ENSRNOG00000023299_tx_238"; exon_id "14_3031574_3031719_+"; exonnum "15"; txlen "3787";
14	ENSEMBL114_rn	exon	3031574	3031719	0.43239023582506	+	.	gene_id "ENSRNOG00000023299"; transcript_id "ENSRNOG00000023299_tx_24"; exon_id "14_3031574_3031719_+"; exonnum "16"; txlen "3962";
14	ENSEMBL114_rn	exon	3031574	3031719	0.0345632773180341	+	.	gene_id "ENSRNOG00000023299"; transcript_id "ENSRNOG00000023299_tx_248"; exon_id "14_3031574_3031719_+"; exonnum "16"; txlen "3846";
14	ENSEMBL114_rn	exon	3031574	3031719	0.0345632773180341	+	.	gene_id "ENSRNOG00000023299"; transcript_id "ENSRNOG00000023299_tx_249"; exon_id "14_3031574_3031719_+"; exonnum "16"; txlen "3843";
14	ENSEMBL114_rn	exon	3031574	3031719	0.421537820306861	+	.	gene_id "ENSRNOG00000023299"; transcript_id "ENSRNOG00000023299_tx_25"; exon_id "14_3031574_3031719_+"; exonnum "16"; txlen "4864";
14	ENSEMBL114_rn	exon	3031574	3031719	0.0345632773180341	+	.	gene_id "ENSRNOG00000023299"; transcript_id "ENSRNOG00000023299_tx_250"; exon_id "14_3031574_3031719_+"; exonnum "15"; txlen "3694";
14	ENSEMBL114_rn	exon	3031574	3031719	0.0345632773180341	+	.	gene_id "ENSRNOG00000023299"; transcript_id "ENSRNOG00000023299_tx_251"; exon_id "14_3031574_3031719_+"; exonnum "15"; txlen "3691";
14	ENSEMBL114_rn	exon	3031574	3031719	0.0340654435245948	+	.	gene_id "ENSRNOG00000023299"; transcript_id "ENSRNOG00000023299_tx_252"; exon_id "14_3031574_3031719_+"; exonnum "16"; txlen "4512";
14	ENSEMBL114_rn	exon	3031574	3031719	0.0340435945276499	+	.	gene_id "ENSRNOG00000023299"; transcript_id "ENSRNOG00000023299_tx_253"; exon_id "14_3031574_3031719_+"; exonnum "11"; txlen "3823";
14	ENSEMBL114_rn	exon	3031574	3031719	0.0325272346870799	+	.	gene_id "ENSRNOG00000023299"; transcript_id "ENSRNOG00000023299_tx_258"; exon_id "14_3031574_3031719_+"; exonnum "16"; txlen "4473";
14	ENSEMBL114_rn	exon	3031574	3031719	0.0318679684420922	+	.	gene_id "ENSRNOG00000023299"; transcript_id "ENSRNOG00000023299_tx_261"; exon_id "14_3031574_3031719_+"; exonnum "16"; txlen "4538";
14	ENSEMBL114_rn	exon	3031574	3031719	0.0314739009701455	+	.	gene_id "ENSRNOG00000023299"; transcript_id "ENSRNOG00000023299_tx_262"; exon_id "14_3031574_3031719_+"; exonnum "16"; txlen "4518";
14	ENSEMBL114_rn	exon	3031574	3031719	0.0313824375298293	+	.	gene_id "ENSRNOG00000023299"; transcript_id "ENSRNOG00000023299_tx_267"; exon_id "14_3031574_3031719_+"; exonnum "16"; txlen "4521";
14	ENSEMBL114_rn	exon	3031574	3031719	0.0304795194073483	+	.	gene_id "ENSRNOG00000023299"; transcript_id "ENSRNOG00000023299_tx_268"; exon_id "14_3031574_3031719_+"; exonnum "16"; txlen "4470";
14	ENSEMBL114_rn	exon	3031574	3031719	0.410262260798284	+	.	gene_id "ENSRNOG00000023299"; transcript_id "ENSRNOG00000023299_tx_27"; exon_id "14_3031574_3031719_+"; exonnum "15"; txlen "4712";
14	ENSEMBL114_rn	exon	3031574	3031719	0.0301376624278113	+	.	gene_id "ENSRNOG00000023299"; transcript_id "ENSRNOG00000023299_tx_270"; exon_id "14_3031574_3031719_+"; exonnum "11"; txlen "1812";
14	ENSEMBL114_rn	exon	3031574	3031719	0.0301376624278113	+	.	gene_id "ENSRNOG00000023299"; transcript_id "ENSRNOG00000023299_tx_271"; exon_id "14_3031574_3031719_+"; exonnum "12"; txlen "1964";
14	ENSEMBL114_rn	exon	3031574	3031719	0.0287788160632994	+	.	gene_id "ENSRNOG00000023299"; transcript_id "ENSRNOG00000023299_tx_272"; exon_id "14_3031574_3031719_+"; exonnum "14"; txlen "3635";
14	ENSEMBL114_rn	exon	3031574	3031719	0.027803566566277	+	.	gene_id "ENSRNOG00000023299"; transcript_id "ENSRNOG00000023299_tx_276"; exon_id "14_3031574_3031719_+"; exonnum "16"; txlen "4509";
14	ENSEMBL114_rn	exon	3031574	3031719	0.027803566566277	+	.	gene_id "ENSRNOG00000023299"; transcript_id "ENSRNOG00000023299_tx_277"; exon_id "14_3031574_3031719_+"; exonnum "16"; txlen "4506";
14	ENSEMBL114_rn	exon	3031574	3031719	0.0277212507381365	+	.	gene_id "ENSRNOG00000023299"; transcript_id "ENSRNOG00000023299_tx_278"; exon_id "14_3031574_3031719_+"; exonnum "14"; txlen "4351";
14	ENSEMBL114_rn	exon	3031574	3031719	0.0275991496911423	+	.	gene_id "ENSRNOG00000023299"; transcript_id "ENSRNOG00000023299_tx_279"; exon_id "14_3031574_3031719_+"; exonnum "17"; txlen "4954";
14	ENSEMBL114_rn	exon	3031574	3031719	0.395475622860991	+	.	gene_id "ENSRNOG00000023299"; transcript_id "ENSRNOG00000023299_tx_28"; exon_id "14_3031574_3031719_+"; exonnum "15"; txlen "4658";
14	ENSEMBL114_rn	exon	3031574	3031719	0.382617432273263	+	.	gene_id "ENSRNOG00000023299"; transcript_id "ENSRNOG00000023299_tx_29"; exon_id "14_3031574_3031719_+"; exonnum "16"; txlen "4861";
14	ENSEMBL114_rn	exon	3031574	3031719	0.0273466448770366	+	.	gene_id "ENSRNOG00000023299"; transcript_id "ENSRNOG00000023299_tx_291"; exon_id "14_3031574_3031719_+"; exonnum "14"; txlen "3879";
14	ENSEMBL114_rn	exon	3031574	3031719	0.027134487892418	+	.	gene_id "ENSRNOG00000023299"; transcript_id "ENSRNOG00000023299_tx_293"; exon_id "14_3031574_3031719_+"; exonnum "13"; txlen "4202";
14	ENSEMBL114_rn	exon	3031574	3031719	0.027134487892418	+	.	gene_id "ENSRNOG00000023299"; transcript_id "ENSRNOG00000023299_tx_294"; exon_id "14_3031574_3031719_+"; exonnum "13"; txlen "4199";
14	ENSEMBL114_rn	exon	3031574	3031719	0.0269193535508329	+	.	gene_id "ENSRNOG00000023299"; transcript_id "ENSRNOG00000023299_tx_295"; exon_id "14_3031574_3031719_+"; exonnum "14"; txlen "4124";
14	ENSEMBL114_rn	exon	3031574	3031719	0.0269193535508329	+	.	gene_id "ENSRNOG00000023299"; transcript_id "ENSRNOG00000023299_tx_296"; exon_id "14_3031574_3031719_+"; exonnum "14"; txlen "4121";
14	ENSEMBL114_rn	exon	3031574	3031719	0.0269193535508329	+	.	gene_id "ENSRNOG00000023299"; transcript_id "ENSRNOG00000023299_tx_297"; exon_id "14_3031574_3031719_+"; exonnum "15"; txlen "4521";
14	ENSEMBL114_rn	exon	3031574	3031719	0.0269193535508329	+	.	gene_id "ENSRNOG00000023299"; transcript_id "ENSRNOG00000023299_tx_298"; exon_id "14_3031574_3031719_+"; exonnum "15"; txlen "4425";
14	ENSEMBL114_rn	exon	3031574	3031719	0.0269193535508329	+	.	gene_id "ENSRNOG00000023299"; transcript_id "ENSRNOG00000023299_tx_299"; exon_id "14_3031574_3031719_+"; exonnum "15"; txlen "4518";
14	ENSEMBL114_rn	exon	3031574	3031719	0.869081932555115	+	.	gene_id "ENSRNOG00000023299"; transcript_id "ENSRNOG00000023299_tx_3"; exon_id "14_3031574_3031719_+"; exonnum "15"; txlen "4377";
14	ENSEMBL114_rn	exon	3031574	3031719	0.366618164560414	+	.	gene_id "ENSRNOG00000023299"; transcript_id "ENSRNOG00000023299_tx_30"; exon_id "14_3031574_3031719_+"; exonnum "16"; txlen "4613";
14	ENSEMBL114_rn	exon	3031574	3031719	0.0265190192864905	+	.	gene_id "ENSRNOG00000023299"; transcript_id "ENSRNOG00000023299_tx_300"; exon_id "14_3031574_3031719_+"; exonnum "16"; txlen "3271";
14	ENSEMBL114_rn	exon	3031574	3031719	0.0265190192864905	+	.	gene_id "ENSRNOG00000023299"; transcript_id "ENSRNOG00000023299_tx_301"; exon_id "14_3031574_3031719_+"; exonnum "17"; txlen "3423";
14	ENSEMBL114_rn	exon	3031574	3031719	0.0261494813774965	+	.	gene_id "ENSRNOG00000023299"; transcript_id "ENSRNOG00000023299_tx_304"; exon_id "14_3031574_3031719_+"; exonnum "16"; txlen "4509";
14	ENSEMBL114_rn	exon	3031574	3031719	0.025624591633808	+	.	gene_id "ENSRNOG00000023299"; transcript_id "ENSRNOG00000023299_tx_305"; exon_id "14_3031574_3031719_+"; exonnum "15"; txlen "3784";
14	ENSEMBL114_rn	exon	3031574	3031719	0.0245571148222162	+	.	gene_id "ENSRNOG00000023299"; transcript_id "ENSRNOG00000023299_tx_306"; exon_id "14_3031574_3031719_+"; exonnum "4"; txlen "847";
14	ENSEMBL114_rn	exon	3031574	3031719	0.0245258867810734	+	.	gene_id "ENSRNOG00000023299"; transcript_id "ENSRNOG00000023299_tx_307"; exon_id "14_3031574_3031719_+"; exonnum "10"; txlen "1809";
14	ENSEMBL114_rn	exon	3031574	3031719	0.0232041418756792	+	.	gene_id "ENSRNOG00000023299"; transcript_id "ENSRNOG00000023299_tx_316"; exon_id "14_3031574_3031719_+"; exonnum "16"; txlen "3187";
14	ENSEMBL114_rn	exon	3031574	3031719	0.0232041418756792	+	.	gene_id "ENSRNOG00000023299"; transcript_id "ENSRNOG00000023299_tx_317"; exon_id "14_3031574_3031719_+"; exonnum "17"; txlen "3339";
14	ENSEMBL114_rn	exon	3031574	3031719	0.0232041418756792	+	.	gene_id "ENSRNOG00000023299"; transcript_id "ENSRNOG00000023299_tx_318"; exon_id "14_3031574_3031719_+"; exonnum "15"; txlen "3321";
14	ENSEMBL114_rn	exon	3031574	3031719	0.0232041418756792	+	.	gene_id "ENSRNOG00000023299"; transcript_id "ENSRNOG00000023299_tx_319"; exon_id "14_3031574_3031719_+"; exonnum "16"; txlen "3473";
14	ENSEMBL114_rn	exon	3031574	3031719	0.355622989851054	+	.	gene_id "ENSRNOG00000023299"; transcript_id "ENSRNOG00000023299_tx_32"; exon_id "14_3031574_3031719_+"; exonnum "15"; txlen "4655";
14	ENSEMBL114_rn	exon	3031574	3031719	0.0232041418756792	+	.	gene_id "ENSRNOG00000023299"; transcript_id "ENSRNOG00000023299_tx_320"; exon_id "14_3031574_3031719_+"; exonnum "16"; txlen "3417";
14	ENSEMBL114_rn	exon	3031574	3031719	0.0232041418756792	+	.	gene_id "ENSRNOG00000023299"; transcript_id "ENSRNOG00000023299_tx_321"; exon_id "14_3031574_3031719_+"; exonnum "17"; txlen "3569";
14	ENSEMBL114_rn	exon	3031574	3031719	0.0222191489625923	+	.	gene_id "ENSRNOG00000023299"; transcript_id "ENSRNOG00000023299_tx_324"; exon_id "14_3031574_3031719_+"; exonnum "11"; txlen "3500";
14	ENSEMBL114_rn	exon	3031574	3031719	0.0222191489625923	+	.	gene_id "ENSRNOG00000023299"; transcript_id "ENSRNOG00000023299_tx_325"; exon_id "14_3031574_3031719_+"; exonnum "11"; txlen "3497";
14	ENSEMBL114_rn	exon	3031574	3031719	0.0222191489625923	+	.	gene_id "ENSRNOG00000023299"; transcript_id "ENSRNOG00000023299_tx_326"; exon_id "14_3031574_3031719_+"; exonnum "11"; txlen "3742";
14	ENSEMBL114_rn	exon	3031574	3031719	0.0222191489625923	+	.	gene_id "ENSRNOG00000023299"; transcript_id "ENSRNOG00000023299_tx_327"; exon_id "14_3031574_3031719_+"; exonnum "11"; txlen "3739";
14	ENSEMBL114_rn	exon	3031574	3031719	0.337365447101452	+	.	gene_id "ENSRNOG00000023299"; transcript_id "ENSRNOG00000023299_tx_34"; exon_id "14_3031574_3031719_+"; exonnum "16"; txlen "4055";
14	ENSEMBL114_rn	exon	3031574	3031719	0.329190635545805	+	.	gene_id "ENSRNOG00000023299"; transcript_id "ENSRNOG00000023299_tx_35"; exon_id "14_3031574_3031719_+"; exonnum "16"; txlen "4610";
14	ENSEMBL114_rn	exon	3031574	3031719	0.302793234305178	+	.	gene_id "ENSRNOG00000023299"; transcript_id "ENSRNOG00000023299_tx_37"; exon_id "14_3031574_3031719_+"; exonnum "15"; txlen "3810";
14	ENSEMBL114_rn	exon	3031574	3031719	0.292506636893169	+	.	gene_id "ENSRNOG00000023299"; transcript_id "ENSRNOG00000023299_tx_39"; exon_id "14_3031574_3031719_+"; exonnum "15"; txlen "4751";
14	ENSEMBL114_rn	exon	3031574	3031719	0.823669972979632	+	.	gene_id "ENSRNOG00000023299"; transcript_id "ENSRNOG00000023299_tx_4"; exon_id "14_3031574_3031719_+"; exonnum "15"; txlen "4374";
14	ENSEMBL114_rn	exon	3031574	3031719	0.288098831366385	+	.	gene_id "ENSRNOG00000023299"; transcript_id "ENSRNOG00000023299_tx_40"; exon_id "14_3031574_3031719_+"; exonnum "15"; txlen "4709";
14	ENSEMBL114_rn	exon	3031574	3031719	0.277588174222522	+	.	gene_id "ENSRNOG00000023299"; transcript_id "ENSRNOG00000023299_tx_41"; exon_id "14_3031574_3031719_+"; exonnum "16"; txlen "4706";
14	ENSEMBL114_rn	exon	3031574	3031719	0.272530578688125	+	.	gene_id "ENSRNOG00000023299"; transcript_id "ENSRNOG00000023299_tx_42"; exon_id "14_3031574_3031719_+"; exonnum "15"; txlen "4461";
14	ENSEMBL114_rn	exon	3031574	3031719	0.267376252417858	+	.	gene_id "ENSRNOG00000023299"; transcript_id "ENSRNOG00000023299_tx_44"; exon_id "14_3031574_3031719_+"; exonnum "16"; txlen "4052";
14	ENSEMBL114_rn	exon	3031574	3031719	0.802362896179484	+	.	gene_id "ENSRNOG00000023299"; transcript_id "ENSRNOG00000023299_tx_5"; exon_id "14_3031574_3031719_+"; exonnum "16"; txlen "4622";
14	ENSEMBL114_rn	exon	3031574	3031719	0.24505982542171	+	.	gene_id "ENSRNOG00000023299"; transcript_id "ENSRNOG00000023299_tx_50"; exon_id "14_3031574_3031719_+"; exonnum "16"; txlen "4299";
14	ENSEMBL114_rn	exon	3031574	3031719	0.242032643681473	+	.	gene_id "ENSRNOG00000023299"; transcript_id "ENSRNOG00000023299_tx_51"; exon_id "14_3031574_3031719_+"; exonnum "15"; txlen "3849";
14	ENSEMBL114_rn	exon	3031574	3031719	0.241276411285523	+	.	gene_id "ENSRNOG00000023299"; transcript_id "ENSRNOG00000023299_tx_52"; exon_id "14_3031574_3031719_+"; exonnum "16"; txlen "4703";
14	ENSEMBL114_rn	exon	3031574	3031719	0.237879722470054	+	.	gene_id "ENSRNOG00000023299"; transcript_id "ENSRNOG00000023299_tx_53"; exon_id "14_3031574_3031719_+"; exonnum "15"; txlen "3807";
14	ENSEMBL114_rn	exon	3031574	3031719	0.227202608592865	+	.	gene_id "ENSRNOG00000023299"; transcript_id "ENSRNOG00000023299_tx_54"; exon_id "14_3031574_3031719_+"; exonnum "15"; txlen "3846";
14	ENSEMBL114_rn	exon	3031574	3031719	0.219119001829833	+	.	gene_id "ENSRNOG00000023299"; transcript_id "ENSRNOG00000023299_tx_56"; exon_id "14_3031574_3031719_+"; exonnum "17"; txlen "2712";
14	ENSEMBL114_rn	exon	3031574	3031719	0.219119001829833	+	.	gene_id "ENSRNOG00000023299"; transcript_id "ENSRNOG00000023299_tx_58"; exon_id "14_3031574_3031719_+"; exonnum "17"; txlen "2620";
14	ENSEMBL114_rn	exon	3031574	3031719	0.217300524898786	+	.	gene_id "ENSRNOG00000023299"; transcript_id "ENSRNOG00000023299_tx_59"; exon_id "14_3031574_3031719_+"; exonnum "15"; txlen "4458";
14	ENSEMBL114_rn	exon	3031574	3031719	0.767411890005144	+	.	gene_id "ENSRNOG00000023299"; transcript_id "ENSRNOG00000023299_tx_6"; exon_id "14_3031574_3031719_+"; exonnum "16"; txlen "4619";
14	ENSEMBL114_rn	exon	3031574	3031719	0.209813617556942	+	.	gene_id "ENSRNOG00000023299"; transcript_id "ENSRNOG00000023299_tx_62"; exon_id "14_3031574_3031719_+"; exonnum "14"; txlen "4112";
14	ENSEMBL114_rn	exon	3031574	3031719	0.198009864163893	+	.	gene_id "ENSRNOG00000023299"; transcript_id "ENSRNOG00000023299_tx_64"; exon_id "14_3031574_3031719_+"; exonnum "15"; txlen "3942";
14	ENSEMBL114_rn	exon	3031574	3031719	0.196451518881919	+	.	gene_id "ENSRNOG00000023299"; transcript_id "ENSRNOG00000023299_tx_65"; exon_id "14_3031574_3031719_+"; exonnum "18"; txlen "2864";
14	ENSEMBL114_rn	exon	3031574	3031719	0.196451518881919	+	.	gene_id "ENSRNOG00000023299"; transcript_id "ENSRNOG00000023299_tx_67"; exon_id "14_3031574_3031719_+"; exonnum "18"; txlen "2772";
14	ENSEMBL114_rn	exon	3031574	3031719	0.196113037119255	+	.	gene_id "ENSRNOG00000023299"; transcript_id "ENSRNOG00000023299_tx_68"; exon_id "14_3031574_3031719_+"; exonnum "17"; txlen "4954";
14	ENSEMBL114_rn	exon	3031574	3031719	0.195825200117948	+	.	gene_id "ENSRNOG00000023299"; transcript_id "ENSRNOG00000023299_tx_69"; exon_id "14_3031574_3031719_+"; exonnum "16"; txlen "4296";
14	ENSEMBL114_rn	exon	3031574	3031719	0.74158872744336	+	.	gene_id "ENSRNOG00000023299"; transcript_id "ENSRNOG00000023299_tx_7"; exon_id "14_3031574_3031719_+"; exonnum "15"; txlen "4470";
14	ENSEMBL114_rn	exon	3031574	3031719	0.194699823706844	+	.	gene_id "ENSRNOG00000023299"; transcript_id "ENSRNOG00000023299_tx_70"; exon_id "14_3031574_3031719_+"; exonnum "15"; txlen "4554";
14	ENSEMBL114_rn	exon	3031574	3031719	0.192540116175758	+	.	gene_id "ENSRNOG00000023299"; transcript_id "ENSRNOG00000023299_tx_71"; exon_id "14_3031574_3031719_+"; exonnum "15"; txlen "4748";
14	ENSEMBL114_rn	exon	3031574	3031719	0.186218121104708	+	.	gene_id "ENSRNOG00000023299"; transcript_id "ENSRNOG00000023299_tx_79"; exon_id "14_3031574_3031719_+"; exonnum "16"; txlen "4392";
14	ENSEMBL114_rn	exon	3031574	3031719	0.700697971380983	+	.	gene_id "ENSRNOG00000023299"; transcript_id "ENSRNOG00000023299_tx_8"; exon_id "14_3031574_3031719_+"; exonnum "15"; txlen "4467";
14	ENSEMBL114_rn	exon	3031574	3031719	0.184619377809731	+	.	gene_id "ENSRNOG00000023299"; transcript_id "ENSRNOG00000023299_tx_80"; exon_id "14_3031574_3031719_+"; exonnum "15"; txlen "4551";
14	ENSEMBL114_rn	exon	3031574	3031719	0.178978774817373	+	.	gene_id "ENSRNOG00000023299"; transcript_id "ENSRNOG00000023299_tx_81"; exon_id "14_3031574_3031719_+"; exonnum "14"; txlen "4109";
14	ENSEMBL114_rn	exon	3031574	3031719	0.175783721694586	+	.	gene_id "ENSRNOG00000023299"; transcript_id "ENSRNOG00000023299_tx_82"; exon_id "14_3031574_3031719_+"; exonnum "15"; txlen "4500";
14	ENSEMBL114_rn	exon	3031574	3031719	0.172383721702634	+	.	gene_id "ENSRNOG00000023299"; transcript_id "ENSRNOG00000023299_tx_84"; exon_id "14_3031574_3031719_+"; exonnum "14"; txlen "4506";
14	ENSEMBL114_rn	exon	3031574	3031719	0.167078769461368	+	.	gene_id "ENSRNOG00000023299"; transcript_id "ENSRNOG00000023299_tx_85"; exon_id "14_3031574_3031719_+"; exonnum "15"; txlen "3939";
14	ENSEMBL114_rn	exon	3031574	3031719	0.656988994644323	+	.	gene_id "ENSRNOG00000023299"; transcript_id "ENSRNOG00000023299_tx_9"; exon_id "14_3031574_3031719_+"; exonnum "16"; txlen "4771";
14	ENSEMBL114_rn	exon	3031574	3031719	0.151940098974749	+	.	gene_id "ENSRNOG00000023299"; transcript_id "ENSRNOG00000023299_tx_92"; exon_id "14_3031574_3031719_+"; exonnum "14"; txlen "3697";
14	ENSEMBL114_rn	exon	3031574	3031719	0.149987180692467	+	.	gene_id "ENSRNOG00000023299"; transcript_id "ENSRNOG00000023299_tx_93"; exon_id "14_3031574_3031719_+"; exonnum "13"; txlen "3960";
14	ENSEMBL114_rn	exon	3031574	3031719	0.135238873036608	+	.	gene_id "ENSRNOG00000023299"; transcript_id "ENSRNOG00000023299_tx_97"; exon_id "14_3031574_3031719_+"; exonnum "4"; txlen "981";
14	ENSEMBL114_rn	exon	3031574	3031719	0.133181090832495	+	.	gene_id "ENSRNOG00000023299"; transcript_id "ENSRNOG00000023299_tx_99"; exon_id "14_3031574_3031719_+"; exonnum "14"; txlen "3694";
14	ensembl	exon	3033238	3033332	0	+	.	gene_id "ENSRNOG00000023299"; gene_version "7"; transcript_id "ENSRNOT00000143122"; transcript_version "1"; exon_number "16"; gene_name "Hfm1"; gene_source "ensembl"; gene_biotype "protein_coding"; transcript_name "Hfm1-203"; transcript_source "ensembl"; transcript_biotype "protein_coding"; exon_id "ENSRNOE00000431652"; exon_version "1";
14	ensembl	CDS	3033238	3033332	0	+	0	gene_id "ENSRNOG00000023299"; gene_version "7"; transcript_id "ENSRNOT00000143122"; transcript_version "1"; exon_number "16"; gene_name "Hfm1"; gene_source "ensembl"; gene_biotype "protein_coding"; transcript_name "Hfm1-203"; transcript_source "ensembl"; transcript_biotype "protein_coding"; protein_id "ENSRNOP00000103638"; protein_version "1";
14	ensembl	exon	3033238	3033332	0	+	.	gene_id "ENSRNOG00000023299"; gene_version "7"; transcript_id "ENSRNOT00000113420"; transcript_version "2"; exon_number "16"; gene_name "Hfm1"; gene_source "ensembl"; gene_biotype "protein_coding"; transcript_name "Hfm1-202"; transcript_source "ensembl"; transcript_biotype "protein_coding"; exon_id "ENSRNOE00000431652"; exon_version "1";
14	ensembl	CDS	3033238	3033332	0	+	0	gene_id "ENSRNOG00000023299"; gene_version "7"; transcript_id "ENSRNOT00000113420"; transcript_version "2"; exon_number "16"; gene_name "Hfm1"; gene_source "ensembl"; gene_biotype "protein_coding"; transcript_name "Hfm1-202"; transcript_source "ensembl"; transcript_biotype "protein_coding"; protein_id "ENSRNOP00000083280"; protein_version "2";
14	ensembl	exon	3033238	3033332	0	+	.	gene_id "ENSRNOG00000023299"; gene_version "7"; transcript_id "ENSRNOT00000151673"; transcript_version "1"; exon_number "18"; gene_name "Hfm1"; gene_source "ensembl"; gene_biotype "protein_coding"; transcript_name "Hfm1-204"; transcript_source "ensembl"; transcript_biotype "protein_coding"; exon_id "ENSRNOE00000431652"; exon_version "1"; tag "Ensembl_canonical";
14	ensembl	CDS	3033238	3033332	0	+	0	gene_id "ENSRNOG00000023299"; gene_version "7"; transcript_id "ENSRNOT00000151673"; transcript_version "1"; exon_number "18"; gene_name "Hfm1"; gene_source "ensembl"; gene_biotype "protein_coding"; transcript_name "Hfm1-204"; transcript_source "ensembl"; transcript_biotype "protein_coding"; protein_id "ENSRNOP00000103232"; protein_version "1"; tag "Ensembl_canonical";
14	ensembl	exon	3033238	3033332	0	+	.	gene_id "ENSRNOG00000023299"; gene_version "7"; transcript_id "ENSRNOT00000033794"; transcript_version "7"; exon_number "17"; gene_name "Hfm1"; gene_source "ensembl"; gene_biotype "protein_coding"; transcript_name "Hfm1-201"; transcript_source "ensembl"; transcript_biotype "protein_coding"; exon_id "ENSRNOE00000431652"; exon_version "1";
14	ensembl	CDS	3033238	3033332	0	+	0	gene_id "ENSRNOG00000023299"; gene_version "7"; transcript_id "ENSRNOT00000033794"; transcript_version "7"; exon_number "17"; gene_name "Hfm1"; gene_source "ensembl"; gene_biotype "protein_coding"; transcript_name "Hfm1-201"; transcript_source "ensembl"; transcript_biotype "protein_coding"; protein_id "ENSRNOP00000034409"; protein_version "6";
14	ENSEMBL114_rn	exon	3033238	3033332	0.941011763966468	+	.	gene_id "ENSRNOG00000023299"; transcript_id "ENSRNOG00000023299_tx_1"; exon_id "14_3033238_3033332_+"; exonnum "17"; txlen "4529";
14	ENSEMBL114_rn	exon	3033238	3033332	0.641787038277216	+	.	gene_id "ENSRNOG00000023299"; transcript_id "ENSRNOG00000023299_tx_10"; exon_id "14_3033238_3033332_+"; exonnum "16"; txlen "4416";
14	ENSEMBL114_rn	exon	3033238	3033332	0.132073303647093	+	.	gene_id "ENSRNOG00000023299"; transcript_id "ENSRNOG00000023299_tx_100"; exon_id "14_3033238_3033332_+"; exonnum "15"; txlen "4599";
14	ENSEMBL114_rn	exon	3033238	3033332	0.131710064683311	+	.	gene_id "ENSRNOG00000023299"; transcript_id "ENSRNOG00000023299_tx_101"; exon_id "14_3033238_3033332_+"; exonnum "16"; txlen "4186";
14	ENSEMBL114_rn	exon	3033238	3033332	0.130388725253287	+	.	gene_id "ENSRNOG00000023299"; transcript_id "ENSRNOG00000023299_tx_102"; exon_id "14_3033238_3033332_+"; exonnum "17"; txlen "4802";
14	ENSEMBL114_rn	exon	3033238	3033332	0.127925708179846	+	.	gene_id "ENSRNOG00000023299"; transcript_id "ENSRNOG00000023299_tx_104"; exon_id "14_3033238_3033332_+"; exonnum "17"; txlen "4389";
14	ENSEMBL114_rn	exon	3033238	3033332	0.125762297474313	+	.	gene_id "ENSRNOG00000023299"; transcript_id "ENSRNOG00000023299_tx_105"; exon_id "14_3033238_3033332_+"; exonnum "15"; txlen "4205";
14	ENSEMBL114_rn	exon	3033238	3033332	0.118652214741664	+	.	gene_id "ENSRNOG00000023299"; transcript_id "ENSRNOG00000023299_tx_106"; exon_id "14_3033238_3033332_+"; exonnum "15"; txlen "4503";
14	ENSEMBL114_rn	exon	3033238	3033332	0.113407190652813	+	.	gene_id "ENSRNOG00000023299"; transcript_id "ENSRNOG00000023299_tx_107"; exon_id "14_3033238_3033332_+"; exonnum "14"; txlen "3957";
14	ENSEMBL114_rn	exon	3033238	3033332	0.113337414739569	+	.	gene_id "ENSRNOG00000023299"; transcript_id "ENSRNOG00000023299_tx_108"; exon_id "14_3033238_3033332_+"; exonnum "17"; txlen "2616";
14	ENSEMBL114_rn	exon	3033238	3033332	0.113337414739569	+	.	gene_id "ENSRNOG00000023299"; transcript_id "ENSRNOG00000023299_tx_109"; exon_id "14_3033238_3033332_+"; exonnum "16"; txlen "2423";
14	ENSEMBL114_rn	exon	3033238	3033332	0.618055621899879	+	.	gene_id "ENSRNOG00000023299"; transcript_id "ENSRNOG00000023299_tx_11"; exon_id "14_3033238_3033332_+"; exonnum "15"; txlen "4264";
14	ENSEMBL114_rn	exon	3033238	3033332	0.113337414739569	+	.	gene_id "ENSRNOG00000023299"; transcript_id "ENSRNOG00000023299_tx_110"; exon_id "14_3033238_3033332_+"; exonnum "18"; txlen "2768";
14	ENSEMBL114_rn	exon	3033238	3033332	0.113337414739569	+	.	gene_id "ENSRNOG00000023299"; transcript_id "ENSRNOG00000023299_tx_111"; exon_id "14_3033238_3033332_+"; exonnum "17"; txlen "2575";
14	ENSEMBL114_rn	exon	3033238	3033332	0.113337414739569	+	.	gene_id "ENSRNOG00000023299"; transcript_id "ENSRNOG00000023299_tx_112"; exon_id "14_3033238_3033332_+"; exonnum "17"; txlen "2524";
14	ENSEMBL114_rn	exon	3033238	3033332	0.113337414739569	+	.	gene_id "ENSRNOG00000023299"; transcript_id "ENSRNOG00000023299_tx_113"; exon_id "14_3033238_3033332_+"; exonnum "18"; txlen "2676";
14	ENSEMBL114_rn	exon	3033238	3033332	0.111819245315991	+	.	gene_id "ENSRNOG00000023299"; transcript_id "ENSRNOG00000023299_tx_114"; exon_id "14_3033238_3033332_+"; exonnum "16"; txlen "4497";
14	ENSEMBL114_rn	exon	3033238	3033332	0.109559500914916	+	.	gene_id "ENSRNOG00000023299"; transcript_id "ENSRNOG00000023299_tx_115"; exon_id "14_3033238_3033332_+"; exonnum "17"; txlen "2616";
14	ENSEMBL114_rn	exon	3033238	3033332	0.109559500914916	+	.	gene_id "ENSRNOG00000023299"; transcript_id "ENSRNOG00000023299_tx_117"; exon_id "14_3033238_3033332_+"; exonnum "18"; txlen "2768";
14	ENSEMBL114_rn	exon	3033238	3033332	0.109559500914916	+	.	gene_id "ENSRNOG00000023299"; transcript_id "ENSRNOG00000023299_tx_119"; exon_id "14_3033238_3033332_+"; exonnum "17"; txlen "2524";
14	ENSEMBL114_rn	exon	3033238	3033332	0.611016521713931	+	.	gene_id "ENSRNOG00000023299"; transcript_id "ENSRNOG00000023299_tx_12"; exon_id "14_3033238_3033332_+"; exonnum "16"; txlen "4413";
14	ENSEMBL114_rn	exon	3033238	3033332	0.109559500914916	+	.	gene_id "ENSRNOG00000023299"; transcript_id "ENSRNOG00000023299_tx_120"; exon_id "14_3033238_3033332_+"; exonnum "18"; txlen "2676";
14	ENSEMBL114_rn	exon	3033238	3033332	0.108626731923492	+	.	gene_id "ENSRNOG00000023299"; transcript_id "ENSRNOG00000023299_tx_121"; exon_id "14_3033238_3033332_+"; exonnum "17"; txlen "4644";
14	ENSEMBL114_rn	exon	3033238	3033332	0.108626731923492	+	.	gene_id "ENSRNOG00000023299"; transcript_id "ENSRNOG00000023299_tx_122"; exon_id "14_3033238_3033332_+"; exonnum "18"; txlen "4796";
14	ENSEMBL114_rn	exon	3033238	3033332	0.100093368739479	+	.	gene_id "ENSRNOG00000023299"; transcript_id "ENSRNOG00000023299_tx_126"; exon_id "14_3033238_3033332_+"; exonnum "15"; txlen "4596";
14	ENSEMBL114_rn	exon	3033238	3033332	0.0976227107507769	+	.	gene_id "ENSRNOG00000023299"; transcript_id "ENSRNOG00000023299_tx_127"; exon_id "14_3033238_3033332_+"; exonnum "16"; txlen "4147";
14	ENSEMBL114_rn	exon	3033238	3033332	0.58941974342572	+	.	gene_id "ENSRNOG00000023299"; transcript_id "ENSRNOG00000023299_tx_13"; exon_id "14_3033238_3033332_+"; exonnum "16"; txlen "4509";
14	ENSEMBL114_rn	exon	3033238	3033332	0.0953473145106701	+	.	gene_id "ENSRNOG00000023299"; transcript_id "ENSRNOG00000023299_tx_130"; exon_id "14_3033238_3033332_+"; exonnum "16"; txlen "3903";
14	ENSEMBL114_rn	exon	3033238	3033332	0.0935384261510055	+	.	gene_id "ENSRNOG00000023299"; transcript_id "ENSRNOG00000023299_tx_133"; exon_id "14_3033238_3033332_+"; exonnum "14"; txlen "4053";
14	ENSEMBL114_rn	exon	3033238	3033332	0.0935348700775293	+	.	gene_id "ENSRNOG00000023299"; transcript_id "ENSRNOG00000023299_tx_134"; exon_id "14_3033238_3033332_+"; exonnum "17"; txlen "4431";
14	ENSEMBL114_rn	exon	3033238	3033332	0.0924331475980984	+	.	gene_id "ENSRNOG00000023299"; transcript_id "ENSRNOG00000023299_tx_135"; exon_id "14_3033238_3033332_+"; exonnum "18"; txlen "4867";
14	ENSEMBL114_rn	exon	3033238	3033332	0.0906699317916548	+	.	gene_id "ENSRNOG00000023299"; transcript_id "ENSRNOG00000023299_tx_137"; exon_id "14_3033238_3033332_+"; exonnum "18"; txlen "2634";
14	ENSEMBL114_rn	exon	3033238	3033332	0.0906699317916548	+	.	gene_id "ENSRNOG00000023299"; transcript_id "ENSRNOG00000023299_tx_139"; exon_id "14_3033238_3033332_+"; exonnum "17"; txlen "2482";
14	ENSEMBL114_rn	exon	3033238	3033332	0.581345355448557	+	.	gene_id "ENSRNOG00000023299"; transcript_id "ENSRNOG00000023299_tx_14"; exon_id "14_3033238_3033332_+"; exonnum "15"; txlen "4261";
14	ENSEMBL114_rn	exon	3033238	3033332	0.0906699317916548	+	.	gene_id "ENSRNOG00000023299"; transcript_id "ENSRNOG00000023299_tx_140"; exon_id "14_3033238_3033332_+"; exonnum "17"; txlen "2482";
14	ENSEMBL114_rn	exon	3033238	3033332	0.0906699317916548	+	.	gene_id "ENSRNOG00000023299"; transcript_id "ENSRNOG00000023299_tx_142"; exon_id "14_3033238_3033332_+"; exonnum "19"; txlen "2730";
14	ENSEMBL114_rn	exon	3033238	3033332	0.0906699317916548	+	.	gene_id "ENSRNOG00000023299"; transcript_id "ENSRNOG00000023299_tx_143"; exon_id "14_3033238_3033332_+"; exonnum "16"; txlen "2289";
14	ENSEMBL114_rn	exon	3033238	3033332	0.0906699317916548	+	.	gene_id "ENSRNOG00000023299"; transcript_id "ENSRNOG00000023299_tx_145"; exon_id "14_3033238_3033332_+"; exonnum "18"; txlen "2542";
14	ENSEMBL114_rn	exon	3033238	3033332	0.0906699317916548	+	.	gene_id "ENSRNOG00000023299"; transcript_id "ENSRNOG00000023299_tx_147"; exon_id "14_3033238_3033332_+"; exonnum "18"; txlen "2578";
14	ENSEMBL114_rn	exon	3033238	3033332	0.0906699317916548	+	.	gene_id "ENSRNOG00000023299"; transcript_id "ENSRNOG00000023299_tx_148"; exon_id "14_3033238_3033332_+"; exonnum "17"; txlen "2390";
14	ENSEMBL114_rn	exon	3033238	3033332	0.0906699317916548	+	.	gene_id "ENSRNOG00000023299"; transcript_id "ENSRNOG00000023299_tx_149"; exon_id "14_3033238_3033332_+"; exonnum "17"; txlen "2390";
14	ENSEMBL114_rn	exon	3033238	3033332	0.549204380154545	+	.	gene_id "ENSRNOG00000023299"; transcript_id "ENSRNOG00000023299_tx_15"; exon_id "14_3033238_3033332_+"; exonnum "16"; txlen "4619";
14	ENSEMBL114_rn	exon	3033238	3033332	0.0906699317916548	+	.	gene_id "ENSRNOG00000023299"; transcript_id "ENSRNOG00000023299_tx_151"; exon_id "14_3033238_3033332_+"; exonnum "19"; txlen "2638";
14	ENSEMBL114_rn	exon	3033238	3033332	0.0906699317916548	+	.	gene_id "ENSRNOG00000023299"; transcript_id "ENSRNOG00000023299_tx_152"; exon_id "14_3033238_3033332_+"; exonnum "18"; txlen "2486";
14	ENSEMBL114_rn	exon	3033238	3033332	0.0812285769896749	+	.	gene_id "ENSRNOG00000023299"; transcript_id "ENSRNOG00000023299_tx_157"; exon_id "14_3033238_3033332_+"; exonnum "17"; txlen "4541";
14	ENSEMBL114_rn	exon	3033238	3033332	0.081200368850627	+	.	gene_id "ENSRNOG00000023299"; transcript_id "ENSRNOG00000023299_tx_158"; exon_id "14_3033238_3033332_+"; exonnum "16"; txlen "4183";
14	ENSEMBL114_rn	exon	3033238	3033332	0.548105179139028	+	.	gene_id "ENSRNOG00000023299"; transcript_id "ENSRNOG00000023299_tx_16"; exon_id "14_3033238_3033332_+"; exonnum "16"; txlen "4506";
14	ENSEMBL114_rn	exon	3033238	3033332	0.0774756782945299	+	.	gene_id "ENSRNOG00000023299"; transcript_id "ENSRNOG00000023299_tx_165"; exon_id "14_3033238_3033332_+"; exonnum "18"; txlen "4864";
14	ENSEMBL114_rn	exon	3033238	3033332	0.0770083475192748	+	.	gene_id "ENSRNOG00000023299"; transcript_id "ENSRNOG00000023299_tx_166"; exon_id "14_3033238_3033332_+"; exonnum "16"; txlen "4144";
14	ENSEMBL114_rn	exon	3033238	3033332	0.0765093989716058	+	.	gene_id "ENSRNOG00000023299"; transcript_id "ENSRNOG00000023299_tx_167"; exon_id "14_3033238_3033332_+"; exonnum "18"; txlen "4951";
14	ENSEMBL114_rn	exon	3033238	3033332	0.0761060897742886	+	.	gene_id "ENSRNOG00000023299"; transcript_id "ENSRNOG00000023299_tx_168"; exon_id "14_3033238_3033332_+"; exonnum "15"; txlen "4354";
14	ENSEMBL114_rn	exon	3033238	3033332	0.0739783218709149	+	.	gene_id "ENSRNOG00000023299"; transcript_id "ENSRNOG00000023299_tx_169"; exon_id "14_3033238_3033332_+"; exonnum "15"; txlen "3545";
14	ENSEMBL114_rn	exon	3033238	3033332	0.0734437976729548	+	.	gene_id "ENSRNOG00000023299"; transcript_id "ENSRNOG00000023299_tx_170"; exon_id "14_3033238_3033332_+"; exonnum "17"; txlen "4639";
14	ENSEMBL114_rn	exon	3033238	3033332	0.0732392850871685	+	.	gene_id "ENSRNOG00000023299"; transcript_id "ENSRNOG00000023299_tx_171"; exon_id "14_3033238_3033332_+"; exonnum "16"; txlen "4593";
14	ENSEMBL114_rn	exon	3033238	3033332	0.0727817548508413	+	.	gene_id "ENSRNOG00000023299"; transcript_id "ENSRNOG00000023299_tx_174"; exon_id "14_3033238_3033332_+"; exonnum "16"; txlen "3900";
14	ENSEMBL114_rn	exon	3033238	3033332	0.072451798677234	+	.	gene_id "ENSRNOG00000023299"; transcript_id "ENSRNOG00000023299_tx_175"; exon_id "14_3033238_3033332_+"; exonnum "17"; txlen "4524";
14	ENSEMBL114_rn	exon	3033238	3033332	0.0678229933950788	+	.	gene_id "ENSRNOG00000023299"; transcript_id "ENSRNOG00000023299_tx_176"; exon_id "14_3033238_3033332_+"; exonnum "17"; txlen "4634";
14	ENSEMBL114_rn	exon	3033238	3033332	0.0660494558794807	+	.	gene_id "ENSRNOG00000023299"; transcript_id "ENSRNOG00000023299_tx_177"; exon_id "14_3033238_3033332_+"; exonnum "17"; txlen "4858";
14	ENSEMBL114_rn	exon	3033238	3033332	0.0646827681736785	+	.	gene_id "ENSRNOG00000023299"; transcript_id "ENSRNOG00000023299_tx_178"; exon_id "14_3033238_3033332_+"; exonnum "14"; txlen "4050";
14	ENSEMBL114_rn	exon	3033238	3033332	0.0646827681736785	+	.	gene_id "ENSRNOG00000023299"; transcript_id "ENSRNOG00000023299_tx_179"; exon_id "14_3033238_3033332_+"; exonnum "15"; txlen "4202";
14	ENSEMBL114_rn	exon	3033238	3033332	0.523931177327491	+	.	gene_id "ENSRNOG00000023299"; transcript_id "ENSRNOG00000023299_tx_18"; exon_id "14_3033238_3033332_+"; exonnum "15"; txlen "4357";
14	ENSEMBL114_rn	exon	3033238	3033332	0.0636051909925939	+	.	gene_id "ENSRNOG00000023299"; transcript_id "ENSRNOG00000023299_tx_180"; exon_id "14_3033238_3033332_+"; exonnum "17"; txlen "4425";
14	ENSEMBL114_rn	exon	3033238	3033332	0.0627521841628451	+	.	gene_id "ENSRNOG00000023299"; transcript_id "ENSRNOG00000023299_tx_181"; exon_id "14_3033238_3033332_+"; exonnum "17"; txlen "4726";
14	ENSEMBL114_rn	exon	3033238	3033332	0.0627521841628451	+	.	gene_id "ENSRNOG00000023299"; transcript_id "ENSRNOG00000023299_tx_182"; exon_id "14_3033238_3033332_+"; exonnum "18"; txlen "4822";
14	ENSEMBL114_rn	exon	3033238	3033332	0.0617338811016138	+	.	gene_id "ENSRNOG00000023299"; transcript_id "ENSRNOG00000023299_tx_183"; exon_id "14_3033238_3033332_+"; exonnum "18"; txlen "4625";
14	ENSEMBL114_rn	exon	3033238	3033332	0.06034818440194	+	.	gene_id "ENSRNOG00000023299"; transcript_id "ENSRNOG00000023299_tx_185"; exon_id "14_3033238_3033332_+"; exonnum "16"; txlen "4548";
14	ENSEMBL114_rn	exon	3033238	3033332	0.06034818440194	+	.	gene_id "ENSRNOG00000023299"; transcript_id "ENSRNOG00000023299_tx_186"; exon_id "14_3033238_3033332_+"; exonnum "17"; txlen "4700";
14	ENSEMBL114_rn	exon	3033238	3033332	0.06034818440194	+	.	gene_id "ENSRNOG00000023299"; transcript_id "ENSRNOG00000023299_tx_187"; exon_id "14_3033238_3033332_+"; exonnum "16"; txlen "4706";
14	ENSEMBL114_rn	exon	3033238	3033332	0.06034818440194	+	.	gene_id "ENSRNOG00000023299"; transcript_id "ENSRNOG00000023299_tx_188"; exon_id "14_3033238_3033332_+"; exonnum "17"; txlen "4858";
14	ENSEMBL114_rn	exon	3033238	3033332	0.06034818440194	+	.	gene_id "ENSRNOG00000023299"; transcript_id "ENSRNOG00000023299_tx_189"; exon_id "14_3033238_3033332_+"; exonnum "17"; txlen "4799";
14	ENSEMBL114_rn	exon	3033238	3033332	0.490957218085192	+	.	gene_id "ENSRNOG00000023299"; transcript_id "ENSRNOG00000023299_tx_19"; exon_id "14_3033238_3033332_+"; exonnum "17"; txlen "4768";
14	ENSEMBL114_rn	exon	3033238	3033332	0.0585373490270932	+	.	gene_id "ENSRNOG00000023299"; transcript_id "ENSRNOG00000023299_tx_190"; exon_id "14_3033238_3033332_+"; exonnum "12"; txlen "3730";
14	ENSEMBL114_rn	exon	3033238	3033332	0.0585373490270932	+	.	gene_id "ENSRNOG00000023299"; transcript_id "ENSRNOG00000023299_tx_191"; exon_id "14_3033238_3033332_+"; exonnum "12"; txlen "3727";
14	ENSEMBL114_rn	exon	3033238	3033332	0.0576263538562197	+	.	gene_id "ENSRNOG00000023299"; transcript_id "ENSRNOG00000023299_tx_192"; exon_id "14_3033238_3033332_+"; exonnum "15"; txlen "4447";
14	ENSEMBL114_rn	exon	3033238	3033332	0.0574669464215163	+	.	gene_id "ENSRNOG00000023299"; transcript_id "ENSRNOG00000023299_tx_193"; exon_id "14_3033238_3033332_+"; exonnum "11"; txlen "3578";
14	ENSEMBL114_rn	exon	3033238	3033332	0.0574145820725439	+	.	gene_id "ENSRNOG00000023299"; transcript_id "ENSRNOG00000023299_tx_194"; exon_id "14_3033238_3033332_+"; exonnum "17"; txlen "4560";
14	ENSEMBL114_rn	exon	3033238	3033332	0.0574145820725439	+	.	gene_id "ENSRNOG00000023299"; transcript_id "ENSRNOG00000023299_tx_195"; exon_id "14_3033238_3033332_+"; exonnum "18"; txlen "4712";
14	ENSEMBL114_rn	exon	3033238	3033332	0.057001485146344	+	.	gene_id "ENSRNOG00000023299"; transcript_id "ENSRNOG00000023299_tx_196"; exon_id "14_3033238_3033332_+"; exonnum "15"; txlen "3542";
14	ENSEMBL114_rn	exon	3033238	3033332	0.0562818407177476	+	.	gene_id "ENSRNOG00000023299"; transcript_id "ENSRNOG00000023299_tx_198"; exon_id "14_3033238_3033332_+"; exonnum "16"; txlen "4590";
14	ENSEMBL114_rn	exon	3033238	3033332	0.0555832696742055	+	.	gene_id "ENSRNOG00000023299"; transcript_id "ENSRNOG00000023299_tx_199"; exon_id "14_3033238_3033332_+"; exonnum "16"; txlen "4279";
14	ENSEMBL114_rn	exon	3033238	3033332	0.906704406418898	+	.	gene_id "ENSRNOG00000023299"; transcript_id "ENSRNOG00000023299_tx_2"; exon_id "14_3033238_3033332_+"; exonnum "17"; txlen "4526";
14	ENSEMBL114_rn	exon	3033238	3033332	0.0496438590478274	+	.	gene_id "ENSRNOG00000023299"; transcript_id "ENSRNOG00000023299_tx_206"; exon_id "14_3033238_3033332_+"; exonnum "17"; txlen "4428";
14	ENSEMBL114_rn	exon	3033238	3033332	0.0495569848857011	+	.	gene_id "ENSRNOG00000023299"; transcript_id "ENSRNOG00000023299_tx_207"; exon_id "14_3033238_3033332_+"; exonnum "16"; txlen "4428";
14	ENSEMBL114_rn	exon	3033238	3033332	0.0493214730120888	+	.	gene_id "ENSRNOG00000023299"; transcript_id "ENSRNOG00000023299_tx_208"; exon_id "14_3033238_3033332_+"; exonnum "18"; txlen "4622";
14	ENSEMBL114_rn	exon	3033238	3033332	0.466290362460709	+	.	gene_id "ENSRNOG00000023299"; transcript_id "ENSRNOG00000023299_tx_21"; exon_id "14_3033238_3033332_+"; exonnum "15"; txlen "4354";
14	ENSEMBL114_rn	exon	3033238	3033332	0.0470925008489064	+	.	gene_id "ENSRNOG00000023299"; transcript_id "ENSRNOG00000023299_tx_212"; exon_id "14_3033238_3033332_+"; exonnum "17"; txlen "4631";
14	ENSEMBL114_rn	exon	3033238	3033332	0.0457556527878703	+	.	gene_id "ENSRNOG00000023299"; transcript_id "ENSRNOG00000023299_tx_213"; exon_id "14_3033238_3033332_+"; exonnum "15"; txlen "3638";
14	ENSEMBL114_rn	exon	3033238	3033332	0.043969797503179	+	.	gene_id "ENSRNOG00000023299"; transcript_id "ENSRNOG00000023299_tx_214"; exon_id "14_3033238_3033332_+"; exonnum "15"; txlen "3882";
14	ENSEMBL114_rn	exon	3033238	3033332	0.0429778834729223	+	.	gene_id "ENSRNOG00000023299"; transcript_id "ENSRNOG00000023299_tx_215"; exon_id "14_3033238_3033332_+"; exonnum "17"; txlen "4422";
14	ENSEMBL114_rn	exon	3033238	3033332	0.0415570520711751	+	.	gene_id "ENSRNOG00000023299"; transcript_id "ENSRNOG00000023299_tx_217"; exon_id "14_3033238_3033332_+"; exonnum "16"; txlen "2593";
14	ENSEMBL114_rn	exon	3033238	3033332	0.0415570520711751	+	.	gene_id "ENSRNOG00000023299"; transcript_id "ENSRNOG00000023299_tx_219"; exon_id "14_3033238_3033332_+"; exonnum "17"; txlen "2745";
14	ENSEMBL114_rn	exon	3033238	3033332	0.443279513466385	+	.	gene_id "ENSRNOG00000023299"; transcript_id "ENSRNOG00000023299_tx_22"; exon_id "14_3033238_3033332_+"; exonnum "17"; txlen "3959";
14	ENSEMBL114_rn	exon	3033238	3033332	0.0415570520711751	+	.	gene_id "ENSRNOG00000023299"; transcript_id "ENSRNOG00000023299_tx_220"; exon_id "14_3033238_3033332_+"; exonnum "16"; txlen "2501";
14	ENSEMBL114_rn	exon	3033238	3033332	0.0415570520711751	+	.	gene_id "ENSRNOG00000023299"; transcript_id "ENSRNOG00000023299_tx_221"; exon_id "14_3033238_3033332_+"; exonnum "17"; txlen "2653";
14	ENSEMBL114_rn	exon	3033238	3033332	0.0413357747707454	+	.	gene_id "ENSRNOG00000023299"; transcript_id "ENSRNOG00000023299_tx_223"; exon_id "14_3033238_3033332_+"; exonnum "16"; txlen "4279";
14	ENSEMBL114_rn	exon	3033238	3033332	0.0410121311993782	+	.	gene_id "ENSRNOG00000023299"; transcript_id "ENSRNOG00000023299_tx_224"; exon_id "14_3033238_3033332_+"; exonnum "15"; txlen "4441";
14	ENSEMBL114_rn	exon	3033238	3033332	0.0410121311993782	+	.	gene_id "ENSRNOG00000023299"; transcript_id "ENSRNOG00000023299_tx_225"; exon_id "14_3033238_3033332_+"; exonnum "15"; txlen "4348";
14	ENSEMBL114_rn	exon	3033238	3033332	0.0410121311993782	+	.	gene_id "ENSRNOG00000023299"; transcript_id "ENSRNOG00000023299_tx_226"; exon_id "14_3033238_3033332_+"; exonnum "15"; txlen "4438";
14	ENSEMBL114_rn	exon	3033238	3033332	0.0410121311993782	+	.	gene_id "ENSRNOG00000023299"; transcript_id "ENSRNOG00000023299_tx_227"; exon_id "14_3033238_3033332_+"; exonnum "15"; txlen "4345";
14	ENSEMBL114_rn	exon	3033238	3033332	0.441268281496703	+	.	gene_id "ENSRNOG00000023299"; transcript_id "ENSRNOG00000023299_tx_23"; exon_id "14_3033238_3033332_+"; exonnum "16"; txlen "4616";
14	ENSEMBL114_rn	exon	3033238	3033332	0.0402161851711157	+	.	gene_id "ENSRNOG00000023299"; transcript_id "ENSRNOG00000023299_tx_232"; exon_id "14_3033238_3033332_+"; exonnum "16"; txlen "4276";
14	ENSEMBL114_rn	exon	3033238	3033332	0.0388645216827696	+	.	gene_id "ENSRNOG00000023299"; transcript_id "ENSRNOG00000023299_tx_235"; exon_id "14_3033238_3033332_+"; exonnum "17"; txlen "3939";
14	ENSEMBL114_rn	exon	3033238	3033332	0.0388645216827696	+	.	gene_id "ENSRNOG00000023299"; transcript_id "ENSRNOG00000023299_tx_236"; exon_id "14_3033238_3033332_+"; exonnum "17"; txlen "3936";
14	ENSEMBL114_rn	exon	3033238	3033332	0.0388024449909774	+	.	gene_id "ENSRNOG00000023299"; transcript_id "ENSRNOG00000023299_tx_237"; exon_id "14_3033238_3033332_+"; exonnum "11"; txlen "3575";
14	ENSEMBL114_rn	exon	3033238	3033332	0.038105478559581	+	.	gene_id "ENSRNOG00000023299"; transcript_id "ENSRNOG00000023299_tx_238"; exon_id "14_3033238_3033332_+"; exonnum "16"; txlen "3787";
14	ENSEMBL114_rn	exon	3033238	3033332	0.43239023582506	+	.	gene_id "ENSRNOG00000023299"; transcript_id "ENSRNOG00000023299_tx_24"; exon_id "14_3033238_3033332_+"; exonnum "17"; txlen "3962";
14	ENSEMBL114_rn	exon	3033238	3033332	0.0345632773180341	+	.	gene_id "ENSRNOG00000023299"; transcript_id "ENSRNOG00000023299_tx_248"; exon_id "14_3033238_3033332_+"; exonnum "17"; txlen "3846";
14	ENSEMBL114_rn	exon	3033238	3033332	0.0345632773180341	+	.	gene_id "ENSRNOG00000023299"; transcript_id "ENSRNOG00000023299_tx_249"; exon_id "14_3033238_3033332_+"; exonnum "17"; txlen "3843";
14	ENSEMBL114_rn	exon	3033238	3033332	0.421537820306861	+	.	gene_id "ENSRNOG00000023299"; transcript_id "ENSRNOG00000023299_tx_25"; exon_id "14_3033238_3033332_+"; exonnum "17"; txlen "4864";
14	ENSEMBL114_rn	exon	3033238	3033332	0.0345632773180341	+	.	gene_id "ENSRNOG00000023299"; transcript_id "ENSRNOG00000023299_tx_250"; exon_id "14_3033238_3033332_+"; exonnum "16"; txlen "3694";
14	ENSEMBL114_rn	exon	3033238	3033332	0.0345632773180341	+	.	gene_id "ENSRNOG00000023299"; transcript_id "ENSRNOG00000023299_tx_251"; exon_id "14_3033238_3033332_+"; exonnum "16"; txlen "3691";
14	ENSEMBL114_rn	exon	3033238	3033332	0.0340654435245948	+	.	gene_id "ENSRNOG00000023299"; transcript_id "ENSRNOG00000023299_tx_252"; exon_id "14_3033238_3033332_+"; exonnum "17"; txlen "4512";
14	ENSEMBL114_rn	exon	3033238	3033332	0.0340435945276499	+	.	gene_id "ENSRNOG00000023299"; transcript_id "ENSRNOG00000023299_tx_253"; exon_id "14_3033238_3033332_+"; exonnum "12"; txlen "3823";
14	ENSEMBL114_rn	exon	3033238	3033332	0.0325272346870799	+	.	gene_id "ENSRNOG00000023299"; transcript_id "ENSRNOG00000023299_tx_258"; exon_id "14_3033238_3033332_+"; exonnum "17"; txlen "4473";
14	ENSEMBL114_rn	exon	3033238	3033332	0.0318679684420922	+	.	gene_id "ENSRNOG00000023299"; transcript_id "ENSRNOG00000023299_tx_261"; exon_id "14_3033238_3033332_+"; exonnum "17"; txlen "4538";
14	ENSEMBL114_rn	exon	3033238	3033332	0.0314739009701455	+	.	gene_id "ENSRNOG00000023299"; transcript_id "ENSRNOG00000023299_tx_262"; exon_id "14_3033238_3033332_+"; exonnum "17"; txlen "4518";
14	ENSEMBL114_rn	exon	3033238	3033332	0.0313824375298293	+	.	gene_id "ENSRNOG00000023299"; transcript_id "ENSRNOG00000023299_tx_267"; exon_id "14_3033238_3033332_+"; exonnum "17"; txlen "4521";
14	ENSEMBL114_rn	exon	3033238	3033332	0.0304795194073483	+	.	gene_id "ENSRNOG00000023299"; transcript_id "ENSRNOG00000023299_tx_268"; exon_id "14_3033238_3033332_+"; exonnum "17"; txlen "4470";
14	ENSEMBL114_rn	exon	3033238	3033332	0.410262260798284	+	.	gene_id "ENSRNOG00000023299"; transcript_id "ENSRNOG00000023299_tx_27"; exon_id "14_3033238_3033332_+"; exonnum "16"; txlen "4712";
14	ENSEMBL114_rn	exon	3033238	3033332	0.0301376624278113	+	.	gene_id "ENSRNOG00000023299"; transcript_id "ENSRNOG00000023299_tx_270"; exon_id "14_3033238_3033332_+"; exonnum "12"; txlen "1812";
14	ENSEMBL114_rn	exon	3033238	3033332	0.0301376624278113	+	.	gene_id "ENSRNOG00000023299"; transcript_id "ENSRNOG00000023299_tx_271"; exon_id "14_3033238_3033332_+"; exonnum "13"; txlen "1964";
14	ENSEMBL114_rn	exon	3033238	3033332	0.0287788160632994	+	.	gene_id "ENSRNOG00000023299"; transcript_id "ENSRNOG00000023299_tx_272"; exon_id "14_3033238_3033332_+"; exonnum "15"; txlen "3635";
14	ENSEMBL114_rn	exon	3033238	3033332	0.027803566566277	+	.	gene_id "ENSRNOG00000023299"; transcript_id "ENSRNOG00000023299_tx_276"; exon_id "14_3033238_3033332_+"; exonnum "17"; txlen "4509";
14	ENSEMBL114_rn	exon	3033238	3033332	0.027803566566277	+	.	gene_id "ENSRNOG00000023299"; transcript_id "ENSRNOG00000023299_tx_277"; exon_id "14_3033238_3033332_+"; exonnum "17"; txlen "4506";
14	ENSEMBL114_rn	exon	3033238	3033332	0.0277212507381365	+	.	gene_id "ENSRNOG00000023299"; transcript_id "ENSRNOG00000023299_tx_278"; exon_id "14_3033238_3033332_+"; exonnum "15"; txlen "4351";
14	ENSEMBL114_rn	exon	3033238	3033332	0.0275991496911423	+	.	gene_id "ENSRNOG00000023299"; transcript_id "ENSRNOG00000023299_tx_279"; exon_id "14_3033238_3033332_+"; exonnum "18"; txlen "4954";
14	ENSEMBL114_rn	exon	3033238	3033332	0.395475622860991	+	.	gene_id "ENSRNOG00000023299"; transcript_id "ENSRNOG00000023299_tx_28"; exon_id "14_3033238_3033332_+"; exonnum "16"; txlen "4658";
14	ENSEMBL114_rn	exon	3033238	3033332	0.382617432273263	+	.	gene_id "ENSRNOG00000023299"; transcript_id "ENSRNOG00000023299_tx_29"; exon_id "14_3033238_3033332_+"; exonnum "17"; txlen "4861";
14	ENSEMBL114_rn	exon	3033238	3033332	0.0273466448770366	+	.	gene_id "ENSRNOG00000023299"; transcript_id "ENSRNOG00000023299_tx_291"; exon_id "14_3033238_3033332_+"; exonnum "15"; txlen "3879";
14	ENSEMBL114_rn	exon	3033238	3033332	0.027134487892418	+	.	gene_id "ENSRNOG00000023299"; transcript_id "ENSRNOG00000023299_tx_293"; exon_id "14_3033238_3033332_+"; exonnum "14"; txlen "4202";
14	ENSEMBL114_rn	exon	3033238	3033332	0.027134487892418	+	.	gene_id "ENSRNOG00000023299"; transcript_id "ENSRNOG00000023299_tx_294"; exon_id "14_3033238_3033332_+"; exonnum "14"; txlen "4199";
14	ENSEMBL114_rn	exon	3033238	3033332	0.0269193535508329	+	.	gene_id "ENSRNOG00000023299"; transcript_id "ENSRNOG00000023299_tx_295"; exon_id "14_3033238_3033332_+"; exonnum "15"; txlen "4124";
14	ENSEMBL114_rn	exon	3033238	3033332	0.0269193535508329	+	.	gene_id "ENSRNOG00000023299"; transcript_id "ENSRNOG00000023299_tx_296"; exon_id "14_3033238_3033332_+"; exonnum "15"; txlen "4121";
14	ENSEMBL114_rn	exon	3033238	3033332	0.0269193535508329	+	.	gene_id "ENSRNOG00000023299"; transcript_id "ENSRNOG00000023299_tx_297"; exon_id "14_3033238_3033332_+"; exonnum "16"; txlen "4521";
14	ENSEMBL114_rn	exon	3033238	3033332	0.0269193535508329	+	.	gene_id "ENSRNOG00000023299"; transcript_id "ENSRNOG00000023299_tx_298"; exon_id "14_3033238_3033332_+"; exonnum "16"; txlen "4425";
14	ENSEMBL114_rn	exon	3033238	3033332	0.0269193535508329	+	.	gene_id "ENSRNOG00000023299"; transcript_id "ENSRNOG00000023299_tx_299"; exon_id "14_3033238_3033332_+"; exonnum "16"; txlen "4518";
14	ENSEMBL114_rn	exon	3033238	3033332	0.869081932555115	+	.	gene_id "ENSRNOG00000023299"; transcript_id "ENSRNOG00000023299_tx_3"; exon_id "14_3033238_3033332_+"; exonnum "16"; txlen "4377";
14	ENSEMBL114_rn	exon	3033238	3033332	0.366618164560414	+	.	gene_id "ENSRNOG00000023299"; transcript_id "ENSRNOG00000023299_tx_30"; exon_id "14_3033238_3033332_+"; exonnum "17"; txlen "4613";
14	ENSEMBL114_rn	exon	3033238	3033332	0.0265190192864905	+	.	gene_id "ENSRNOG00000023299"; transcript_id "ENSRNOG00000023299_tx_300"; exon_id "14_3033238_3033332_+"; exonnum "17"; txlen "3271";
14	ENSEMBL114_rn	exon	3033238	3033332	0.0265190192864905	+	.	gene_id "ENSRNOG00000023299"; transcript_id "ENSRNOG00000023299_tx_301"; exon_id "14_3033238_3033332_+"; exonnum "18"; txlen "3423";
14	ENSEMBL114_rn	exon	3033238	3033332	0.0261494813774965	+	.	gene_id "ENSRNOG00000023299"; transcript_id "ENSRNOG00000023299_tx_304"; exon_id "14_3033238_3033332_+"; exonnum "17"; txlen "4509";
14	ENSEMBL114_rn	exon	3033238	3033332	0.025624591633808	+	.	gene_id "ENSRNOG00000023299"; transcript_id "ENSRNOG00000023299_tx_305"; exon_id "14_3033238_3033332_+"; exonnum "16"; txlen "3784";
14	ENSEMBL114_rn	exon	3033238	3033332	0.0245571148222162	+	.	gene_id "ENSRNOG00000023299"; transcript_id "ENSRNOG00000023299_tx_306"; exon_id "14_3033238_3033332_+"; exonnum "5"; txlen "847";
14	ENSEMBL114_rn	exon	3033238	3033332	0.0245258867810734	+	.	gene_id "ENSRNOG00000023299"; transcript_id "ENSRNOG00000023299_tx_307"; exon_id "14_3033238_3033332_+"; exonnum "11"; txlen "1809";
14	ENSEMBL114_rn	exon	3033238	3033332	0.0232041418756792	+	.	gene_id "ENSRNOG00000023299"; transcript_id "ENSRNOG00000023299_tx_316"; exon_id "14_3033238_3033332_+"; exonnum "17"; txlen "3187";
14	ENSEMBL114_rn	exon	3033238	3033332	0.0232041418756792	+	.	gene_id "ENSRNOG00000023299"; transcript_id "ENSRNOG00000023299_tx_317"; exon_id "14_3033238_3033332_+"; exonnum "18"; txlen "3339";
14	ENSEMBL114_rn	exon	3033238	3033332	0.0232041418756792	+	.	gene_id "ENSRNOG00000023299"; transcript_id "ENSRNOG00000023299_tx_318"; exon_id "14_3033238_3033332_+"; exonnum "16"; txlen "3321";
14	ENSEMBL114_rn	exon	3033238	3033332	0.0232041418756792	+	.	gene_id "ENSRNOG00000023299"; transcript_id "ENSRNOG00000023299_tx_319"; exon_id "14_3033238_3033332_+"; exonnum "17"; txlen "3473";
14	ENSEMBL114_rn	exon	3033238	3033332	0.355622989851054	+	.	gene_id "ENSRNOG00000023299"; transcript_id "ENSRNOG00000023299_tx_32"; exon_id "14_3033238_3033332_+"; exonnum "16"; txlen "4655";
14	ENSEMBL114_rn	exon	3033238	3033332	0.0232041418756792	+	.	gene_id "ENSRNOG00000023299"; transcript_id "ENSRNOG00000023299_tx_320"; exon_id "14_3033238_3033332_+"; exonnum "17"; txlen "3417";
14	ENSEMBL114_rn	exon	3033238	3033332	0.0232041418756792	+	.	gene_id "ENSRNOG00000023299"; transcript_id "ENSRNOG00000023299_tx_321"; exon_id "14_3033238_3033332_+"; exonnum "18"; txlen "3569";
14	ENSEMBL114_rn	exon	3033238	3033332	0.0222191489625923	+	.	gene_id "ENSRNOG00000023299"; transcript_id "ENSRNOG00000023299_tx_324"; exon_id "14_3033238_3033332_+"; exonnum "12"; txlen "3500";
14	ENSEMBL114_rn	exon	3033238	3033332	0.0222191489625923	+	.	gene_id "ENSRNOG00000023299"; transcript_id "ENSRNOG00000023299_tx_325"; exon_id "14_3033238_3033332_+"; exonnum "12"; txlen "3497";
14	ENSEMBL114_rn	exon	3033238	3033332	0.0222191489625923	+	.	gene_id "ENSRNOG00000023299"; transcript_id "ENSRNOG00000023299_tx_326"; exon_id "14_3033238_3033332_+"; exonnum "12"; txlen "3742";
14	ENSEMBL114_rn	exon	3033238	3033332	0.0222191489625923	+	.	gene_id "ENSRNOG00000023299"; transcript_id "ENSRNOG00000023299_tx_327"; exon_id "14_3033238_3033332_+"; exonnum "12"; txlen "3739";
14	ENSEMBL114_rn	exon	3033238	3033332	0.337365447101452	+	.	gene_id "ENSRNOG00000023299"; transcript_id "ENSRNOG00000023299_tx_34"; exon_id "14_3033238_3033332_+"; exonnum "17"; txlen "4055";
14	ENSEMBL114_rn	exon	3033238	3033332	0.329190635545805	+	.	gene_id "ENSRNOG00000023299"; transcript_id "ENSRNOG00000023299_tx_35"; exon_id "14_3033238_3033332_+"; exonnum "17"; txlen "4610";
14	ENSEMBL114_rn	exon	3033238	3033332	0.302793234305178	+	.	gene_id "ENSRNOG00000023299"; transcript_id "ENSRNOG00000023299_tx_37"; exon_id "14_3033238_3033332_+"; exonnum "16"; txlen "3810";
14	ENSEMBL114_rn	exon	3033238	3033332	0.292506636893169	+	.	gene_id "ENSRNOG00000023299"; transcript_id "ENSRNOG00000023299_tx_39"; exon_id "14_3033238_3033332_+"; exonnum "16"; txlen "4751";
14	ENSEMBL114_rn	exon	3033238	3033332	0.823669972979632	+	.	gene_id "ENSRNOG00000023299"; transcript_id "ENSRNOG00000023299_tx_4"; exon_id "14_3033238_3033332_+"; exonnum "16"; txlen "4374";
14	ENSEMBL114_rn	exon	3033238	3033332	0.288098831366385	+	.	gene_id "ENSRNOG00000023299"; transcript_id "ENSRNOG00000023299_tx_40"; exon_id "14_3033238_3033332_+"; exonnum "16"; txlen "4709";
14	ENSEMBL114_rn	exon	3033238	3033332	0.277588174222522	+	.	gene_id "ENSRNOG00000023299"; transcript_id "ENSRNOG00000023299_tx_41"; exon_id "14_3033238_3033332_+"; exonnum "17"; txlen "4706";
14	ENSEMBL114_rn	exon	3033238	3033332	0.272530578688125	+	.	gene_id "ENSRNOG00000023299"; transcript_id "ENSRNOG00000023299_tx_42"; exon_id "14_3033238_3033332_+"; exonnum "16"; txlen "4461";
14	ENSEMBL114_rn	exon	3033238	3033332	0.267376252417858	+	.	gene_id "ENSRNOG00000023299"; transcript_id "ENSRNOG00000023299_tx_44"; exon_id "14_3033238_3033332_+"; exonnum "17"; txlen "4052";
14	ENSEMBL114_rn	exon	3033238	3033332	0.802362896179484	+	.	gene_id "ENSRNOG00000023299"; transcript_id "ENSRNOG00000023299_tx_5"; exon_id "14_3033238_3033332_+"; exonnum "17"; txlen "4622";
14	ENSEMBL114_rn	exon	3033238	3033332	0.24505982542171	+	.	gene_id "ENSRNOG00000023299"; transcript_id "ENSRNOG00000023299_tx_50"; exon_id "14_3033238_3033332_+"; exonnum "17"; txlen "4299";
14	ENSEMBL114_rn	exon	3033238	3033332	0.242032643681473	+	.	gene_id "ENSRNOG00000023299"; transcript_id "ENSRNOG00000023299_tx_51"; exon_id "14_3033238_3033332_+"; exonnum "16"; txlen "3849";
14	ENSEMBL114_rn	exon	3033238	3033332	0.241276411285523	+	.	gene_id "ENSRNOG00000023299"; transcript_id "ENSRNOG00000023299_tx_52"; exon_id "14_3033238_3033332_+"; exonnum "17"; txlen "4703";
14	ENSEMBL114_rn	exon	3033238	3033332	0.237879722470054	+	.	gene_id "ENSRNOG00000023299"; transcript_id "ENSRNOG00000023299_tx_53"; exon_id "14_3033238_3033332_+"; exonnum "16"; txlen "3807";
14	ENSEMBL114_rn	exon	3033238	3033332	0.227202608592865	+	.	gene_id "ENSRNOG00000023299"; transcript_id "ENSRNOG00000023299_tx_54"; exon_id "14_3033238_3033332_+"; exonnum "16"; txlen "3846";
14	ENSEMBL114_rn	exon	3033238	3033332	0.219119001829833	+	.	gene_id "ENSRNOG00000023299"; transcript_id "ENSRNOG00000023299_tx_56"; exon_id "14_3033238_3033332_+"; exonnum "18"; txlen "2712";
14	ENSEMBL114_rn	exon	3033238	3033332	0.219119001829833	+	.	gene_id "ENSRNOG00000023299"; transcript_id "ENSRNOG00000023299_tx_58"; exon_id "14_3033238_3033332_+"; exonnum "18"; txlen "2620";
14	ENSEMBL114_rn	exon	3033238	3033332	0.217300524898786	+	.	gene_id "ENSRNOG00000023299"; transcript_id "ENSRNOG00000023299_tx_59"; exon_id "14_3033238_3033332_+"; exonnum "16"; txlen "4458";
14	ENSEMBL114_rn	exon	3033238	3033332	0.767411890005144	+	.	gene_id "ENSRNOG00000023299"; transcript_id "ENSRNOG00000023299_tx_6"; exon_id "14_3033238_3033332_+"; exonnum "17"; txlen "4619";
14	ENSEMBL114_rn	exon	3033238	3033332	0.209813617556942	+	.	gene_id "ENSRNOG00000023299"; transcript_id "ENSRNOG00000023299_tx_62"; exon_id "14_3033238_3033332_+"; exonnum "15"; txlen "4112";
14	ENSEMBL114_rn	exon	3033238	3033332	0.198009864163893	+	.	gene_id "ENSRNOG00000023299"; transcript_id "ENSRNOG00000023299_tx_64"; exon_id "14_3033238_3033332_+"; exonnum "16"; txlen "3942";
14	ENSEMBL114_rn	exon	3033238	3033332	0.196451518881919	+	.	gene_id "ENSRNOG00000023299"; transcript_id "ENSRNOG00000023299_tx_65"; exon_id "14_3033238_3033332_+"; exonnum "19"; txlen "2864";
14	ENSEMBL114_rn	exon	3033238	3033332	0.196451518881919	+	.	gene_id "ENSRNOG00000023299"; transcript_id "ENSRNOG00000023299_tx_67"; exon_id "14_3033238_3033332_+"; exonnum "19"; txlen "2772";
14	ENSEMBL114_rn	exon	3033238	3033332	0.196113037119255	+	.	gene_id "ENSRNOG00000023299"; transcript_id "ENSRNOG00000023299_tx_68"; exon_id "14_3033238_3033332_+"; exonnum "18"; txlen "4954";
14	ENSEMBL114_rn	exon	3033238	3033332	0.195825200117948	+	.	gene_id "ENSRNOG00000023299"; transcript_id "ENSRNOG00000023299_tx_69"; exon_id "14_3033238_3033332_+"; exonnum "17"; txlen "4296";
14	ENSEMBL114_rn	exon	3033238	3033332	0.74158872744336	+	.	gene_id "ENSRNOG00000023299"; transcript_id "ENSRNOG00000023299_tx_7"; exon_id "14_3033238_3033332_+"; exonnum "16"; txlen "4470";
14	ENSEMBL114_rn	exon	3033238	3033332	0.194699823706844	+	.	gene_id "ENSRNOG00000023299"; transcript_id "ENSRNOG00000023299_tx_70"; exon_id "14_3033238_3033332_+"; exonnum "16"; txlen "4554";
14	ENSEMBL114_rn	exon	3033238	3033332	0.192540116175758	+	.	gene_id "ENSRNOG00000023299"; transcript_id "ENSRNOG00000023299_tx_71"; exon_id "14_3033238_3033332_+"; exonnum "16"; txlen "4748";
14	ENSEMBL114_rn	exon	3033238	3033332	0.186218121104708	+	.	gene_id "ENSRNOG00000023299"; transcript_id "ENSRNOG00000023299_tx_79"; exon_id "14_3033238_3033332_+"; exonnum "17"; txlen "4392";
14	ENSEMBL114_rn	exon	3033238	3033332	0.700697971380983	+	.	gene_id "ENSRNOG00000023299"; transcript_id "ENSRNOG00000023299_tx_8"; exon_id "14_3033238_3033332_+"; exonnum "16"; txlen "4467";
14	ENSEMBL114_rn	exon	3033238	3033332	0.184619377809731	+	.	gene_id "ENSRNOG00000023299"; transcript_id "ENSRNOG00000023299_tx_80"; exon_id "14_3033238_3033332_+"; exonnum "16"; txlen "4551";
14	ENSEMBL114_rn	exon	3033238	3033332	0.178978774817373	+	.	gene_id "ENSRNOG00000023299"; transcript_id "ENSRNOG00000023299_tx_81"; exon_id "14_3033238_3033332_+"; exonnum "15"; txlen "4109";
14	ENSEMBL114_rn	exon	3033238	3033332	0.175783721694586	+	.	gene_id "ENSRNOG00000023299"; transcript_id "ENSRNOG00000023299_tx_82"; exon_id "14_3033238_3033332_+"; exonnum "16"; txlen "4500";
14	ENSEMBL114_rn	exon	3033238	3033332	0.172383721702634	+	.	gene_id "ENSRNOG00000023299"; transcript_id "ENSRNOG00000023299_tx_84"; exon_id "14_3033238_3033332_+"; exonnum "15"; txlen "4506";
14	ENSEMBL114_rn	exon	3033238	3033332	0.167078769461368	+	.	gene_id "ENSRNOG00000023299"; transcript_id "ENSRNOG00000023299_tx_85"; exon_id "14_3033238_3033332_+"; exonnum "16"; txlen "3939";
14	ENSEMBL114_rn	exon	3033238	3033332	0.656988994644323	+	.	gene_id "ENSRNOG00000023299"; transcript_id "ENSRNOG00000023299_tx_9"; exon_id "14_3033238_3033332_+"; exonnum "17"; txlen "4771";
14	ENSEMBL114_rn	exon	3033238	3033332	0.151940098974749	+	.	gene_id "ENSRNOG00000023299"; transcript_id "ENSRNOG00000023299_tx_92"; exon_id "14_3033238_3033332_+"; exonnum "15"; txlen "3697";
14	ENSEMBL114_rn	exon	3033238	3033332	0.149987180692467	+	.	gene_id "ENSRNOG00000023299"; transcript_id "ENSRNOG00000023299_tx_93"; exon_id "14_3033238_3033332_+"; exonnum "14"; txlen "3960";
14	ENSEMBL114_rn	exon	3033238	3033332	0.135238873036608	+	.	gene_id "ENSRNOG00000023299"; transcript_id "ENSRNOG00000023299_tx_97"; exon_id "14_3033238_3033332_+"; exonnum "5"; txlen "981";
14	ENSEMBL114_rn	exon	3033238	3033332	0.133181090832495	+	.	gene_id "ENSRNOG00000023299"; transcript_id "ENSRNOG00000023299_tx_99"; exon_id "14_3033238_3033332_+"; exonnum "15"; txlen "3694";
14	ensembl	exon	3033999	3034132	0	+	.	gene_id "ENSRNOG00000023299"; gene_version "7"; transcript_id "ENSRNOT00000143122"; transcript_version "1"; exon_number "17"; gene_name "Hfm1"; gene_source "ensembl"; gene_biotype "protein_coding"; transcript_name "Hfm1-203"; transcript_source "ensembl"; transcript_biotype "protein_coding"; exon_id "ENSRNOE00000451152"; exon_version "1";
14	ensembl	CDS	3033999	3034132	0	+	1	gene_id "ENSRNOG00000023299"; gene_version "7"; transcript_id "ENSRNOT00000143122"; transcript_version "1"; exon_number "17"; gene_name "Hfm1"; gene_source "ensembl"; gene_biotype "protein_coding"; transcript_name "Hfm1-203"; transcript_source "ensembl"; transcript_biotype "protein_coding"; protein_id "ENSRNOP00000103638"; protein_version "1";
14	ensembl	exon	3033999	3034132	0	+	.	gene_id "ENSRNOG00000023299"; gene_version "7"; transcript_id "ENSRNOT00000113420"; transcript_version "2"; exon_number "17"; gene_name "Hfm1"; gene_source "ensembl"; gene_biotype "protein_coding"; transcript_name "Hfm1-202"; transcript_source "ensembl"; transcript_biotype "protein_coding"; exon_id "ENSRNOE00000451152"; exon_version "1";
14	ensembl	CDS	3033999	3034132	0	+	1	gene_id "ENSRNOG00000023299"; gene_version "7"; transcript_id "ENSRNOT00000113420"; transcript_version "2"; exon_number "17"; gene_name "Hfm1"; gene_source "ensembl"; gene_biotype "protein_coding"; transcript_name "Hfm1-202"; transcript_source "ensembl"; transcript_biotype "protein_coding"; protein_id "ENSRNOP00000083280"; protein_version "2";
14	ensembl	exon	3033999	3034132	0	+	.	gene_id "ENSRNOG00000023299"; gene_version "7"; transcript_id "ENSRNOT00000151673"; transcript_version "1"; exon_number "19"; gene_name "Hfm1"; gene_source "ensembl"; gene_biotype "protein_coding"; transcript_name "Hfm1-204"; transcript_source "ensembl"; transcript_biotype "protein_coding"; exon_id "ENSRNOE00000451152"; exon_version "1"; tag "Ensembl_canonical";
14	ensembl	CDS	3033999	3034132	0	+	1	gene_id "ENSRNOG00000023299"; gene_version "7"; transcript_id "ENSRNOT00000151673"; transcript_version "1"; exon_number "19"; gene_name "Hfm1"; gene_source "ensembl"; gene_biotype "protein_coding"; transcript_name "Hfm1-204"; transcript_source "ensembl"; transcript_biotype "protein_coding"; protein_id "ENSRNOP00000103232"; protein_version "1"; tag "Ensembl_canonical";
14	ensembl	exon	3033999	3034132	0	+	.	gene_id "ENSRNOG00000023299"; gene_version "7"; transcript_id "ENSRNOT00000033794"; transcript_version "7"; exon_number "18"; gene_name "Hfm1"; gene_source "ensembl"; gene_biotype "protein_coding"; transcript_name "Hfm1-201"; transcript_source "ensembl"; transcript_biotype "protein_coding"; exon_id "ENSRNOE00000451152"; exon_version "1";
14	ensembl	CDS	3033999	3034132	0	+	1	gene_id "ENSRNOG00000023299"; gene_version "7"; transcript_id "ENSRNOT00000033794"; transcript_version "7"; exon_number "18"; gene_name "Hfm1"; gene_source "ensembl"; gene_biotype "protein_coding"; transcript_name "Hfm1-201"; transcript_source "ensembl"; transcript_biotype "protein_coding"; protein_id "ENSRNOP00000034409"; protein_version "6";
14	ENSEMBL114_rn	exon	3033999	3034132	0.941011763966468	+	.	gene_id "ENSRNOG00000023299"; transcript_id "ENSRNOG00000023299_tx_1"; exon_id "14_3033999_3034132_+"; exonnum "18"; txlen "4529";
14	ENSEMBL114_rn	exon	3033999	3034132	0.641787038277216	+	.	gene_id "ENSRNOG00000023299"; transcript_id "ENSRNOG00000023299_tx_10"; exon_id "14_3033999_3034132_+"; exonnum "17"; txlen "4416";
14	ENSEMBL114_rn	exon	3033999	3034132	0.132073303647093	+	.	gene_id "ENSRNOG00000023299"; transcript_id "ENSRNOG00000023299_tx_100"; exon_id "14_3033999_3034132_+"; exonnum "16"; txlen "4599";
14	ENSEMBL114_rn	exon	3033999	3034132	0.131710064683311	+	.	gene_id "ENSRNOG00000023299"; transcript_id "ENSRNOG00000023299_tx_101"; exon_id "14_3033999_3034132_+"; exonnum "17"; txlen "4186";
14	ENSEMBL114_rn	exon	3033999	3034132	0.130388725253287	+	.	gene_id "ENSRNOG00000023299"; transcript_id "ENSRNOG00000023299_tx_102"; exon_id "14_3033999_3034132_+"; exonnum "18"; txlen "4802";
14	ENSEMBL114_rn	exon	3033999	3034132	0.127925708179846	+	.	gene_id "ENSRNOG00000023299"; transcript_id "ENSRNOG00000023299_tx_104"; exon_id "14_3033999_3034132_+"; exonnum "18"; txlen "4389";
14	ENSEMBL114_rn	exon	3033999	3034132	0.125762297474313	+	.	gene_id "ENSRNOG00000023299"; transcript_id "ENSRNOG00000023299_tx_105"; exon_id "14_3033999_3034132_+"; exonnum "16"; txlen "4205";
14	ENSEMBL114_rn	exon	3033999	3034132	0.118652214741664	+	.	gene_id "ENSRNOG00000023299"; transcript_id "ENSRNOG00000023299_tx_106"; exon_id "14_3033999_3034132_+"; exonnum "16"; txlen "4503";
14	ENSEMBL114_rn	exon	3033999	3034132	0.113407190652813	+	.	gene_id "ENSRNOG00000023299"; transcript_id "ENSRNOG00000023299_tx_107"; exon_id "14_3033999_3034132_+"; exonnum "15"; txlen "3957";
14	ENSEMBL114_rn	exon	3033999	3034132	0.113337414739569	+	.	gene_id "ENSRNOG00000023299"; transcript_id "ENSRNOG00000023299_tx_108"; exon_id "14_3033999_3034132_+"; exonnum "18"; txlen "2616";
14	ENSEMBL114_rn	exon	3033999	3034132	0.113337414739569	+	.	gene_id "ENSRNOG00000023299"; transcript_id "ENSRNOG00000023299_tx_109"; exon_id "14_3033999_3034132_+"; exonnum "17"; txlen "2423";
14	ENSEMBL114_rn	exon	3033999	3034132	0.618055621899879	+	.	gene_id "ENSRNOG00000023299"; transcript_id "ENSRNOG00000023299_tx_11"; exon_id "14_3033999_3034132_+"; exonnum "16"; txlen "4264";
14	ENSEMBL114_rn	exon	3033999	3034132	0.113337414739569	+	.	gene_id "ENSRNOG00000023299"; transcript_id "ENSRNOG00000023299_tx_110"; exon_id "14_3033999_3034132_+"; exonnum "19"; txlen "2768";
14	ENSEMBL114_rn	exon	3033999	3034132	0.113337414739569	+	.	gene_id "ENSRNOG00000023299"; transcript_id "ENSRNOG00000023299_tx_111"; exon_id "14_3033999_3034132_+"; exonnum "18"; txlen "2575";
14	ENSEMBL114_rn	exon	3033999	3034132	0.113337414739569	+	.	gene_id "ENSRNOG00000023299"; transcript_id "ENSRNOG00000023299_tx_112"; exon_id "14_3033999_3034132_+"; exonnum "18"; txlen "2524";
14	ENSEMBL114_rn	exon	3033999	3034132	0.113337414739569	+	.	gene_id "ENSRNOG00000023299"; transcript_id "ENSRNOG00000023299_tx_113"; exon_id "14_3033999_3034132_+"; exonnum "19"; txlen "2676";
14	ENSEMBL114_rn	exon	3033999	3034132	0.111819245315991	+	.	gene_id "ENSRNOG00000023299"; transcript_id "ENSRNOG00000023299_tx_114"; exon_id "14_3033999_3034132_+"; exonnum "17"; txlen "4497";
14	ENSEMBL114_rn	exon	3033999	3034132	0.109559500914916	+	.	gene_id "ENSRNOG00000023299"; transcript_id "ENSRNOG00000023299_tx_115"; exon_id "14_3033999_3034132_+"; exonnum "18"; txlen "2616";
14	ENSEMBL114_rn	exon	3033999	3034132	0.109559500914916	+	.	gene_id "ENSRNOG00000023299"; transcript_id "ENSRNOG00000023299_tx_117"; exon_id "14_3033999_3034132_+"; exonnum "19"; txlen "2768";
14	ENSEMBL114_rn	exon	3033999	3034132	0.109559500914916	+	.	gene_id "ENSRNOG00000023299"; transcript_id "ENSRNOG00000023299_tx_119"; exon_id "14_3033999_3034132_+"; exonnum "18"; txlen "2524";
14	ENSEMBL114_rn	exon	3033999	3034132	0.611016521713931	+	.	gene_id "ENSRNOG00000023299"; transcript_id "ENSRNOG00000023299_tx_12"; exon_id "14_3033999_3034132_+"; exonnum "17"; txlen "4413";
14	ENSEMBL114_rn	exon	3033999	3034132	0.109559500914916	+	.	gene_id "ENSRNOG00000023299"; transcript_id "ENSRNOG00000023299_tx_120"; exon_id "14_3033999_3034132_+"; exonnum "19"; txlen "2676";
14	ENSEMBL114_rn	exon	3033999	3034132	0.108626731923492	+	.	gene_id "ENSRNOG00000023299"; transcript_id "ENSRNOG00000023299_tx_121"; exon_id "14_3033999_3034132_+"; exonnum "18"; txlen "4644";
14	ENSEMBL114_rn	exon	3033999	3034132	0.108626731923492	+	.	gene_id "ENSRNOG00000023299"; transcript_id "ENSRNOG00000023299_tx_122"; exon_id "14_3033999_3034132_+"; exonnum "19"; txlen "4796";
14	ENSEMBL114_rn	exon	3033999	3034132	0.100093368739479	+	.	gene_id "ENSRNOG00000023299"; transcript_id "ENSRNOG00000023299_tx_126"; exon_id "14_3033999_3034132_+"; exonnum "16"; txlen "4596";
14	ENSEMBL114_rn	exon	3033999	3034132	0.0976227107507769	+	.	gene_id "ENSRNOG00000023299"; transcript_id "ENSRNOG00000023299_tx_127"; exon_id "14_3033999_3034132_+"; exonnum "17"; txlen "4147";
14	ENSEMBL114_rn	exon	3033999	3034132	0.58941974342572	+	.	gene_id "ENSRNOG00000023299"; transcript_id "ENSRNOG00000023299_tx_13"; exon_id "14_3033999_3034132_+"; exonnum "17"; txlen "4509";
14	ENSEMBL114_rn	exon	3033999	3034132	0.0953473145106701	+	.	gene_id "ENSRNOG00000023299"; transcript_id "ENSRNOG00000023299_tx_130"; exon_id "14_3033999_3034132_+"; exonnum "17"; txlen "3903";
14	ENSEMBL114_rn	exon	3033999	3034132	0.0935384261510055	+	.	gene_id "ENSRNOG00000023299"; transcript_id "ENSRNOG00000023299_tx_133"; exon_id "14_3033999_3034132_+"; exonnum "15"; txlen "4053";
14	ENSEMBL114_rn	exon	3033999	3034132	0.0935348700775293	+	.	gene_id "ENSRNOG00000023299"; transcript_id "ENSRNOG00000023299_tx_134"; exon_id "14_3033999_3034132_+"; exonnum "18"; txlen "4431";
14	ENSEMBL114_rn	exon	3033999	3034132	0.0924331475980984	+	.	gene_id "ENSRNOG00000023299"; transcript_id "ENSRNOG00000023299_tx_135"; exon_id "14_3033999_3034132_+"; exonnum "19"; txlen "4867";
14	ENSEMBL114_rn	exon	3033999	3034132	0.581345355448557	+	.	gene_id "ENSRNOG00000023299"; transcript_id "ENSRNOG00000023299_tx_14"; exon_id "14_3033999_3034132_+"; exonnum "16"; txlen "4261";
14	ENSEMBL114_rn	exon	3033999	3034132	0.549204380154545	+	.	gene_id "ENSRNOG00000023299"; transcript_id "ENSRNOG00000023299_tx_15"; exon_id "14_3033999_3034132_+"; exonnum "17"; txlen "4619";
14	ENSEMBL114_rn	exon	3033999	3034132	0.0812285769896749	+	.	gene_id "ENSRNOG00000023299"; transcript_id "ENSRNOG00000023299_tx_157"; exon_id "14_3033999_3034132_+"; exonnum "18"; txlen "4541";
14	ENSEMBL114_rn	exon	3033999	3034132	0.081200368850627	+	.	gene_id "ENSRNOG00000023299"; transcript_id "ENSRNOG00000023299_tx_158"; exon_id "14_3033999_3034132_+"; exonnum "17"; txlen "4183";
14	ENSEMBL114_rn	exon	3033999	3034132	0.548105179139028	+	.	gene_id "ENSRNOG00000023299"; transcript_id "ENSRNOG00000023299_tx_16"; exon_id "14_3033999_3034132_+"; exonnum "17"; txlen "4506";
14	ENSEMBL114_rn	exon	3033999	3034132	0.0774756782945299	+	.	gene_id "ENSRNOG00000023299"; transcript_id "ENSRNOG00000023299_tx_165"; exon_id "14_3033999_3034132_+"; exonnum "19"; txlen "4864";
14	ENSEMBL114_rn	exon	3033999	3034132	0.0770083475192748	+	.	gene_id "ENSRNOG00000023299"; transcript_id "ENSRNOG00000023299_tx_166"; exon_id "14_3033999_3034132_+"; exonnum "17"; txlen "4144";
14	ENSEMBL114_rn	exon	3033999	3034132	0.0765093989716058	+	.	gene_id "ENSRNOG00000023299"; transcript_id "ENSRNOG00000023299_tx_167"; exon_id "14_3033999_3034132_+"; exonnum "19"; txlen "4951";
14	ENSEMBL114_rn	exon	3033999	3034132	0.0761060897742886	+	.	gene_id "ENSRNOG00000023299"; transcript_id "ENSRNOG00000023299_tx_168"; exon_id "14_3033999_3034132_+"; exonnum "16"; txlen "4354";
14	ENSEMBL114_rn	exon	3033999	3034132	0.0739783218709149	+	.	gene_id "ENSRNOG00000023299"; transcript_id "ENSRNOG00000023299_tx_169"; exon_id "14_3033999_3034132_+"; exonnum "16"; txlen "3545";
14	ENSEMBL114_rn	exon	3033999	3034132	0.0734437976729548	+	.	gene_id "ENSRNOG00000023299"; transcript_id "ENSRNOG00000023299_tx_170"; exon_id "14_3033999_3034132_+"; exonnum "18"; txlen "4639";
14	ENSEMBL114_rn	exon	3033999	3034132	0.0732392850871685	+	.	gene_id "ENSRNOG00000023299"; transcript_id "ENSRNOG00000023299_tx_171"; exon_id "14_3033999_3034132_+"; exonnum "17"; txlen "4593";
14	ENSEMBL114_rn	exon	3033999	3034132	0.0727817548508413	+	.	gene_id "ENSRNOG00000023299"; transcript_id "ENSRNOG00000023299_tx_174"; exon_id "14_3033999_3034132_+"; exonnum "17"; txlen "3900";
14	ENSEMBL114_rn	exon	3033999	3034132	0.072451798677234	+	.	gene_id "ENSRNOG00000023299"; transcript_id "ENSRNOG00000023299_tx_175"; exon_id "14_3033999_3034132_+"; exonnum "18"; txlen "4524";
14	ENSEMBL114_rn	exon	3033999	3034132	0.0678229933950788	+	.	gene_id "ENSRNOG00000023299"; transcript_id "ENSRNOG00000023299_tx_176"; exon_id "14_3033999_3034132_+"; exonnum "18"; txlen "4634";
14	ENSEMBL114_rn	exon	3033999	3034132	0.0660494558794807	+	.	gene_id "ENSRNOG00000023299"; transcript_id "ENSRNOG00000023299_tx_177"; exon_id "14_3033999_3034132_+"; exonnum "18"; txlen "4858";
14	ENSEMBL114_rn	exon	3033999	3034132	0.0646827681736785	+	.	gene_id "ENSRNOG00000023299"; transcript_id "ENSRNOG00000023299_tx_178"; exon_id "14_3033999_3034132_+"; exonnum "15"; txlen "4050";
14	ENSEMBL114_rn	exon	3033999	3034132	0.0646827681736785	+	.	gene_id "ENSRNOG00000023299"; transcript_id "ENSRNOG00000023299_tx_179"; exon_id "14_3033999_3034132_+"; exonnum "16"; txlen "4202";
14	ENSEMBL114_rn	exon	3033999	3034132	0.523931177327491	+	.	gene_id "ENSRNOG00000023299"; transcript_id "ENSRNOG00000023299_tx_18"; exon_id "14_3033999_3034132_+"; exonnum "16"; txlen "4357";
14	ENSEMBL114_rn	exon	3033999	3034132	0.0636051909925939	+	.	gene_id "ENSRNOG00000023299"; transcript_id "ENSRNOG00000023299_tx_180"; exon_id "14_3033999_3034132_+"; exonnum "18"; txlen "4425";
14	ENSEMBL114_rn	exon	3033999	3034132	0.0627521841628451	+	.	gene_id "ENSRNOG00000023299"; transcript_id "ENSRNOG00000023299_tx_181"; exon_id "14_3033999_3034132_+"; exonnum "18"; txlen "4726";
14	ENSEMBL114_rn	exon	3033999	3034132	0.0627521841628451	+	.	gene_id "ENSRNOG00000023299"; transcript_id "ENSRNOG00000023299_tx_182"; exon_id "14_3033999_3034132_+"; exonnum "19"; txlen "4822";
14	ENSEMBL114_rn	exon	3033999	3034132	0.0617338811016138	+	.	gene_id "ENSRNOG00000023299"; transcript_id "ENSRNOG00000023299_tx_183"; exon_id "14_3033999_3034132_+"; exonnum "19"; txlen "4625";
14	ENSEMBL114_rn	exon	3033999	3034132	0.06034818440194	+	.	gene_id "ENSRNOG00000023299"; transcript_id "ENSRNOG00000023299_tx_185"; exon_id "14_3033999_3034132_+"; exonnum "17"; txlen "4548";
14	ENSEMBL114_rn	exon	3033999	3034132	0.06034818440194	+	.	gene_id "ENSRNOG00000023299"; transcript_id "ENSRNOG00000023299_tx_186"; exon_id "14_3033999_3034132_+"; exonnum "18"; txlen "4700";
14	ENSEMBL114_rn	exon	3033999	3034132	0.06034818440194	+	.	gene_id "ENSRNOG00000023299"; transcript_id "ENSRNOG00000023299_tx_187"; exon_id "14_3033999_3034132_+"; exonnum "17"; txlen "4706";
14	ENSEMBL114_rn	exon	3033999	3034132	0.06034818440194	+	.	gene_id "ENSRNOG00000023299"; transcript_id "ENSRNOG00000023299_tx_188"; exon_id "14_3033999_3034132_+"; exonnum "18"; txlen "4858";
14	ENSEMBL114_rn	exon	3033999	3034132	0.06034818440194	+	.	gene_id "ENSRNOG00000023299"; transcript_id "ENSRNOG00000023299_tx_189"; exon_id "14_3033999_3034132_+"; exonnum "18"; txlen "4799";
14	ENSEMBL114_rn	exon	3033999	3034132	0.490957218085192	+	.	gene_id "ENSRNOG00000023299"; transcript_id "ENSRNOG00000023299_tx_19"; exon_id "14_3033999_3034132_+"; exonnum "18"; txlen "4768";
14	ENSEMBL114_rn	exon	3033999	3034132	0.0585373490270932	+	.	gene_id "ENSRNOG00000023299"; transcript_id "ENSRNOG00000023299_tx_190"; exon_id "14_3033999_3034132_+"; exonnum "13"; txlen "3730";
14	ENSEMBL114_rn	exon	3033999	3034132	0.0585373490270932	+	.	gene_id "ENSRNOG00000023299"; transcript_id "ENSRNOG00000023299_tx_191"; exon_id "14_3033999_3034132_+"; exonnum "13"; txlen "3727";
14	ENSEMBL114_rn	exon	3033999	3034132	0.0576263538562197	+	.	gene_id "ENSRNOG00000023299"; transcript_id "ENSRNOG00000023299_tx_192"; exon_id "14_3033999_3034132_+"; exonnum "16"; txlen "4447";
14	ENSEMBL114_rn	exon	3033999	3034132	0.0574669464215163	+	.	gene_id "ENSRNOG00000023299"; transcript_id "ENSRNOG00000023299_tx_193"; exon_id "14_3033999_3034132_+"; exonnum "12"; txlen "3578";
14	ENSEMBL114_rn	exon	3033999	3034132	0.0574145820725439	+	.	gene_id "ENSRNOG00000023299"; transcript_id "ENSRNOG00000023299_tx_194"; exon_id "14_3033999_3034132_+"; exonnum "18"; txlen "4560";
14	ENSEMBL114_rn	exon	3033999	3034132	0.0574145820725439	+	.	gene_id "ENSRNOG00000023299"; transcript_id "ENSRNOG00000023299_tx_195"; exon_id "14_3033999_3034132_+"; exonnum "19"; txlen "4712";
14	ENSEMBL114_rn	exon	3033999	3034132	0.057001485146344	+	.	gene_id "ENSRNOG00000023299"; transcript_id "ENSRNOG00000023299_tx_196"; exon_id "14_3033999_3034132_+"; exonnum "16"; txlen "3542";
14	ENSEMBL114_rn	exon	3033999	3034132	0.0562818407177476	+	.	gene_id "ENSRNOG00000023299"; transcript_id "ENSRNOG00000023299_tx_198"; exon_id "14_3033999_3034132_+"; exonnum "17"; txlen "4590";
14	ENSEMBL114_rn	exon	3033999	3034132	0.0555832696742055	+	.	gene_id "ENSRNOG00000023299"; transcript_id "ENSRNOG00000023299_tx_199"; exon_id "14_3033999_3034132_+"; exonnum "17"; txlen "4279";
14	ENSEMBL114_rn	exon	3033999	3034132	0.906704406418898	+	.	gene_id "ENSRNOG00000023299"; transcript_id "ENSRNOG00000023299_tx_2"; exon_id "14_3033999_3034132_+"; exonnum "18"; txlen "4526";
14	ENSEMBL114_rn	exon	3033999	3034132	0.0496438590478274	+	.	gene_id "ENSRNOG00000023299"; transcript_id "ENSRNOG00000023299_tx_206"; exon_id "14_3033999_3034132_+"; exonnum "18"; txlen "4428";
14	ENSEMBL114_rn	exon	3033999	3034132	0.0495569848857011	+	.	gene_id "ENSRNOG00000023299"; transcript_id "ENSRNOG00000023299_tx_207"; exon_id "14_3033999_3034132_+"; exonnum "17"; txlen "4428";
14	ENSEMBL114_rn	exon	3033999	3034132	0.0493214730120888	+	.	gene_id "ENSRNOG00000023299"; transcript_id "ENSRNOG00000023299_tx_208"; exon_id "14_3033999_3034132_+"; exonnum "19"; txlen "4622";
14	ENSEMBL114_rn	exon	3033999	3034132	0.466290362460709	+	.	gene_id "ENSRNOG00000023299"; transcript_id "ENSRNOG00000023299_tx_21"; exon_id "14_3033999_3034132_+"; exonnum "16"; txlen "4354";
14	ENSEMBL114_rn	exon	3033999	3034132	0.0470925008489064	+	.	gene_id "ENSRNOG00000023299"; transcript_id "ENSRNOG00000023299_tx_212"; exon_id "14_3033999_3034132_+"; exonnum "18"; txlen "4631";
14	ENSEMBL114_rn	exon	3033999	3034132	0.0457556527878703	+	.	gene_id "ENSRNOG00000023299"; transcript_id "ENSRNOG00000023299_tx_213"; exon_id "14_3033999_3034132_+"; exonnum "16"; txlen "3638";
14	ENSEMBL114_rn	exon	3033999	3034132	0.043969797503179	+	.	gene_id "ENSRNOG00000023299"; transcript_id "ENSRNOG00000023299_tx_214"; exon_id "14_3033999_3034132_+"; exonnum "16"; txlen "3882";
14	ENSEMBL114_rn	exon	3033999	3034132	0.0429778834729223	+	.	gene_id "ENSRNOG00000023299"; transcript_id "ENSRNOG00000023299_tx_215"; exon_id "14_3033999_3034132_+"; exonnum "18"; txlen "4422";
14	ENSEMBL114_rn	exon	3033999	3034132	0.0415570520711751	+	.	gene_id "ENSRNOG00000023299"; transcript_id "ENSRNOG00000023299_tx_217"; exon_id "14_3033999_3034132_+"; exonnum "17"; txlen "2593";
14	ENSEMBL114_rn	exon	3033999	3034132	0.0415570520711751	+	.	gene_id "ENSRNOG00000023299"; transcript_id "ENSRNOG00000023299_tx_219"; exon_id "14_3033999_3034132_+"; exonnum "18"; txlen "2745";
14	ENSEMBL114_rn	exon	3033999	3034132	0.443279513466385	+	.	gene_id "ENSRNOG00000023299"; transcript_id "ENSRNOG00000023299_tx_22"; exon_id "14_3033999_3034132_+"; exonnum "18"; txlen "3959";
14	ENSEMBL114_rn	exon	3033999	3034132	0.0415570520711751	+	.	gene_id "ENSRNOG00000023299"; transcript_id "ENSRNOG00000023299_tx_220"; exon_id "14_3033999_3034132_+"; exonnum "17"; txlen "2501";
14	ENSEMBL114_rn	exon	3033999	3034132	0.0415570520711751	+	.	gene_id "ENSRNOG00000023299"; transcript_id "ENSRNOG00000023299_tx_221"; exon_id "14_3033999_3034132_+"; exonnum "18"; txlen "2653";
14	ENSEMBL114_rn	exon	3033999	3034132	0.0413357747707454	+	.	gene_id "ENSRNOG00000023299"; transcript_id "ENSRNOG00000023299_tx_223"; exon_id "14_3033999_3034132_+"; exonnum "17"; txlen "4279";
14	ENSEMBL114_rn	exon	3033999	3034132	0.0410121311993782	+	.	gene_id "ENSRNOG00000023299"; transcript_id "ENSRNOG00000023299_tx_224"; exon_id "14_3033999_3034132_+"; exonnum "16"; txlen "4441";
14	ENSEMBL114_rn	exon	3033999	3034132	0.0410121311993782	+	.	gene_id "ENSRNOG00000023299"; transcript_id "ENSRNOG00000023299_tx_225"; exon_id "14_3033999_3034132_+"; exonnum "16"; txlen "4348";
14	ENSEMBL114_rn	exon	3033999	3034132	0.0410121311993782	+	.	gene_id "ENSRNOG00000023299"; transcript_id "ENSRNOG00000023299_tx_226"; exon_id "14_3033999_3034132_+"; exonnum "16"; txlen "4438";
14	ENSEMBL114_rn	exon	3033999	3034132	0.0410121311993782	+	.	gene_id "ENSRNOG00000023299"; transcript_id "ENSRNOG00000023299_tx_227"; exon_id "14_3033999_3034132_+"; exonnum "16"; txlen "4345";
14	ENSEMBL114_rn	exon	3033999	3034132	0.441268281496703	+	.	gene_id "ENSRNOG00000023299"; transcript_id "ENSRNOG00000023299_tx_23"; exon_id "14_3033999_3034132_+"; exonnum "17"; txlen "4616";
14	ENSEMBL114_rn	exon	3033999	3034132	0.0402161851711157	+	.	gene_id "ENSRNOG00000023299"; transcript_id "ENSRNOG00000023299_tx_232"; exon_id "14_3033999_3034132_+"; exonnum "17"; txlen "4276";
14	ENSEMBL114_rn	exon	3033999	3034132	0.0388645216827696	+	.	gene_id "ENSRNOG00000023299"; transcript_id "ENSRNOG00000023299_tx_235"; exon_id "14_3033999_3034132_+"; exonnum "18"; txlen "3939";
14	ENSEMBL114_rn	exon	3033999	3034132	0.0388645216827696	+	.	gene_id "ENSRNOG00000023299"; transcript_id "ENSRNOG00000023299_tx_236"; exon_id "14_3033999_3034132_+"; exonnum "18"; txlen "3936";
14	ENSEMBL114_rn	exon	3033999	3034132	0.0388024449909774	+	.	gene_id "ENSRNOG00000023299"; transcript_id "ENSRNOG00000023299_tx_237"; exon_id "14_3033999_3034132_+"; exonnum "12"; txlen "3575";
14	ENSEMBL114_rn	exon	3033999	3034132	0.038105478559581	+	.	gene_id "ENSRNOG00000023299"; transcript_id "ENSRNOG00000023299_tx_238"; exon_id "14_3033999_3034132_+"; exonnum "17"; txlen "3787";
14	ENSEMBL114_rn	exon	3033999	3034132	0.43239023582506	+	.	gene_id "ENSRNOG00000023299"; transcript_id "ENSRNOG00000023299_tx_24"; exon_id "14_3033999_3034132_+"; exonnum "18"; txlen "3962";
14	ENSEMBL114_rn	exon	3033999	3034132	0.0345632773180341	+	.	gene_id "ENSRNOG00000023299"; transcript_id "ENSRNOG00000023299_tx_248"; exon_id "14_3033999_3034132_+"; exonnum "18"; txlen "3846";
14	ENSEMBL114_rn	exon	3033999	3034132	0.0345632773180341	+	.	gene_id "ENSRNOG00000023299"; transcript_id "ENSRNOG00000023299_tx_249"; exon_id "14_3033999_3034132_+"; exonnum "18"; txlen "3843";
14	ENSEMBL114_rn	exon	3033999	3034132	0.421537820306861	+	.	gene_id "ENSRNOG00000023299"; transcript_id "ENSRNOG00000023299_tx_25"; exon_id "14_3033999_3034132_+"; exonnum "18"; txlen "4864";
14	ENSEMBL114_rn	exon	3033999	3034132	0.0345632773180341	+	.	gene_id "ENSRNOG00000023299"; transcript_id "ENSRNOG00000023299_tx_250"; exon_id "14_3033999_3034132_+"; exonnum "17"; txlen "3694";
14	ENSEMBL114_rn	exon	3033999	3034132	0.0345632773180341	+	.	gene_id "ENSRNOG00000023299"; transcript_id "ENSRNOG00000023299_tx_251"; exon_id "14_3033999_3034132_+"; exonnum "17"; txlen "3691";
14	ENSEMBL114_rn	exon	3033999	3034132	0.0340654435245948	+	.	gene_id "ENSRNOG00000023299"; transcript_id "ENSRNOG00000023299_tx_252"; exon_id "14_3033999_3034132_+"; exonnum "18"; txlen "4512";
14	ENSEMBL114_rn	exon	3033999	3034132	0.0340435945276499	+	.	gene_id "ENSRNOG00000023299"; transcript_id "ENSRNOG00000023299_tx_253"; exon_id "14_3033999_3034132_+"; exonnum "13"; txlen "3823";
14	ENSEMBL114_rn	exon	3033999	3034132	0.0325272346870799	+	.	gene_id "ENSRNOG00000023299"; transcript_id "ENSRNOG00000023299_tx_258"; exon_id "14_3033999_3034132_+"; exonnum "18"; txlen "4473";
14	ENSEMBL114_rn	exon	3033999	3034132	0.0318679684420922	+	.	gene_id "ENSRNOG00000023299"; transcript_id "ENSRNOG00000023299_tx_261"; exon_id "14_3033999_3034132_+"; exonnum "18"; txlen "4538";
14	ENSEMBL114_rn	exon	3033999	3034132	0.0314739009701455	+	.	gene_id "ENSRNOG00000023299"; transcript_id "ENSRNOG00000023299_tx_262"; exon_id "14_3033999_3034132_+"; exonnum "18"; txlen "4518";
14	ENSEMBL114_rn	exon	3033999	3034132	0.0313824375298293	+	.	gene_id "ENSRNOG00000023299"; transcript_id "ENSRNOG00000023299_tx_267"; exon_id "14_3033999_3034132_+"; exonnum "18"; txlen "4521";
14	ENSEMBL114_rn	exon	3033999	3034132	0.0304795194073483	+	.	gene_id "ENSRNOG00000023299"; transcript_id "ENSRNOG00000023299_tx_268"; exon_id "14_3033999_3034132_+"; exonnum "18"; txlen "4470";
14	ENSEMBL114_rn	exon	3033999	3034132	0.410262260798284	+	.	gene_id "ENSRNOG00000023299"; transcript_id "ENSRNOG00000023299_tx_27"; exon_id "14_3033999_3034132_+"; exonnum "17"; txlen "4712";
14	ENSEMBL114_rn	exon	3033999	3034132	0.0301376624278113	+	.	gene_id "ENSRNOG00000023299"; transcript_id "ENSRNOG00000023299_tx_270"; exon_id "14_3033999_3034132_+"; exonnum "13"; txlen "1812";
14	ENSEMBL114_rn	exon	3033999	3034132	0.0301376624278113	+	.	gene_id "ENSRNOG00000023299"; transcript_id "ENSRNOG00000023299_tx_271"; exon_id "14_3033999_3034132_+"; exonnum "14"; txlen "1964";
14	ENSEMBL114_rn	exon	3033999	3034132	0.0287788160632994	+	.	gene_id "ENSRNOG00000023299"; transcript_id "ENSRNOG00000023299_tx_272"; exon_id "14_3033999_3034132_+"; exonnum "16"; txlen "3635";
14	ENSEMBL114_rn	exon	3033999	3034132	0.027803566566277	+	.	gene_id "ENSRNOG00000023299"; transcript_id "ENSRNOG00000023299_tx_276"; exon_id "14_3033999_3034132_+"; exonnum "18"; txlen "4509";
14	ENSEMBL114_rn	exon	3033999	3034132	0.027803566566277	+	.	gene_id "ENSRNOG00000023299"; transcript_id "ENSRNOG00000023299_tx_277"; exon_id "14_3033999_3034132_+"; exonnum "18"; txlen "4506";
14	ENSEMBL114_rn	exon	3033999	3034132	0.0277212507381365	+	.	gene_id "ENSRNOG00000023299"; transcript_id "ENSRNOG00000023299_tx_278"; exon_id "14_3033999_3034132_+"; exonnum "16"; txlen "4351";
14	ENSEMBL114_rn	exon	3033999	3034132	0.0275991496911423	+	.	gene_id "ENSRNOG00000023299"; transcript_id "ENSRNOG00000023299_tx_279"; exon_id "14_3033999_3034132_+"; exonnum "19"; txlen "4954";
14	ENSEMBL114_rn	exon	3033999	3034132	0.395475622860991	+	.	gene_id "ENSRNOG00000023299"; transcript_id "ENSRNOG00000023299_tx_28"; exon_id "14_3033999_3034132_+"; exonnum "17"; txlen "4658";
14	ENSEMBL114_rn	exon	3033999	3034132	0.382617432273263	+	.	gene_id "ENSRNOG00000023299"; transcript_id "ENSRNOG00000023299_tx_29"; exon_id "14_3033999_3034132_+"; exonnum "18"; txlen "4861";
14	ENSEMBL114_rn	exon	3033999	3034132	0.0273466448770366	+	.	gene_id "ENSRNOG00000023299"; transcript_id "ENSRNOG00000023299_tx_291"; exon_id "14_3033999_3034132_+"; exonnum "16"; txlen "3879";
14	ENSEMBL114_rn	exon	3033999	3034132	0.027134487892418	+	.	gene_id "ENSRNOG00000023299"; transcript_id "ENSRNOG00000023299_tx_293"; exon_id "14_3033999_3034132_+"; exonnum "15"; txlen "4202";
14	ENSEMBL114_rn	exon	3033999	3034132	0.027134487892418	+	.	gene_id "ENSRNOG00000023299"; transcript_id "ENSRNOG00000023299_tx_294"; exon_id "14_3033999_3034132_+"; exonnum "15"; txlen "4199";
14	ENSEMBL114_rn	exon	3033999	3034132	0.0269193535508329	+	.	gene_id "ENSRNOG00000023299"; transcript_id "ENSRNOG00000023299_tx_295"; exon_id "14_3033999_3034132_+"; exonnum "16"; txlen "4124";
14	ENSEMBL114_rn	exon	3033999	3034132	0.0269193535508329	+	.	gene_id "ENSRNOG00000023299"; transcript_id "ENSRNOG00000023299_tx_296"; exon_id "14_3033999_3034132_+"; exonnum "16"; txlen "4121";
14	ENSEMBL114_rn	exon	3033999	3034132	0.0269193535508329	+	.	gene_id "ENSRNOG00000023299"; transcript_id "ENSRNOG00000023299_tx_297"; exon_id "14_3033999_3034132_+"; exonnum "17"; txlen "4521";
14	ENSEMBL114_rn	exon	3033999	3034132	0.0269193535508329	+	.	gene_id "ENSRNOG00000023299"; transcript_id "ENSRNOG00000023299_tx_298"; exon_id "14_3033999_3034132_+"; exonnum "17"; txlen "4425";
14	ENSEMBL114_rn	exon	3033999	3034132	0.0269193535508329	+	.	gene_id "ENSRNOG00000023299"; transcript_id "ENSRNOG00000023299_tx_299"; exon_id "14_3033999_3034132_+"; exonnum "17"; txlen "4518";
14	ENSEMBL114_rn	exon	3033999	3034132	0.869081932555115	+	.	gene_id "ENSRNOG00000023299"; transcript_id "ENSRNOG00000023299_tx_3"; exon_id "14_3033999_3034132_+"; exonnum "17"; txlen "4377";
14	ENSEMBL114_rn	exon	3033999	3034132	0.366618164560414	+	.	gene_id "ENSRNOG00000023299"; transcript_id "ENSRNOG00000023299_tx_30"; exon_id "14_3033999_3034132_+"; exonnum "18"; txlen "4613";
14	ENSEMBL114_rn	exon	3033999	3034132	0.0265190192864905	+	.	gene_id "ENSRNOG00000023299"; transcript_id "ENSRNOG00000023299_tx_300"; exon_id "14_3033999_3034132_+"; exonnum "18"; txlen "3271";
14	ENSEMBL114_rn	exon	3033999	3034132	0.0265190192864905	+	.	gene_id "ENSRNOG00000023299"; transcript_id "ENSRNOG00000023299_tx_301"; exon_id "14_3033999_3034132_+"; exonnum "19"; txlen "3423";
14	ENSEMBL114_rn	exon	3033999	3034132	0.0261494813774965	+	.	gene_id "ENSRNOG00000023299"; transcript_id "ENSRNOG00000023299_tx_304"; exon_id "14_3033999_3034132_+"; exonnum "18"; txlen "4509";
14	ENSEMBL114_rn	exon	3033999	3034132	0.025624591633808	+	.	gene_id "ENSRNOG00000023299"; transcript_id "ENSRNOG00000023299_tx_305"; exon_id "14_3033999_3034132_+"; exonnum "17"; txlen "3784";
14	ENSEMBL114_rn	exon	3033999	3034132	0.0245258867810734	+	.	gene_id "ENSRNOG00000023299"; transcript_id "ENSRNOG00000023299_tx_307"; exon_id "14_3033999_3034132_+"; exonnum "12"; txlen "1809";
14	ENSEMBL114_rn	exon	3033999	3034132	0.0232041418756792	+	.	gene_id "ENSRNOG00000023299"; transcript_id "ENSRNOG00000023299_tx_316"; exon_id "14_3033999_3034132_+"; exonnum "18"; txlen "3187";
14	ENSEMBL114_rn	exon	3033999	3034132	0.0232041418756792	+	.	gene_id "ENSRNOG00000023299"; transcript_id "ENSRNOG00000023299_tx_317"; exon_id "14_3033999_3034132_+"; exonnum "19"; txlen "3339";
14	ENSEMBL114_rn	exon	3033999	3034132	0.0232041418756792	+	.	gene_id "ENSRNOG00000023299"; transcript_id "ENSRNOG00000023299_tx_318"; exon_id "14_3033999_3034132_+"; exonnum "17"; txlen "3321";
14	ENSEMBL114_rn	exon	3033999	3034132	0.0232041418756792	+	.	gene_id "ENSRNOG00000023299"; transcript_id "ENSRNOG00000023299_tx_319"; exon_id "14_3033999_3034132_+"; exonnum "18"; txlen "3473";
14	ENSEMBL114_rn	exon	3033999	3034132	0.355622989851054	+	.	gene_id "ENSRNOG00000023299"; transcript_id "ENSRNOG00000023299_tx_32"; exon_id "14_3033999_3034132_+"; exonnum "17"; txlen "4655";
14	ENSEMBL114_rn	exon	3033999	3034132	0.0232041418756792	+	.	gene_id "ENSRNOG00000023299"; transcript_id "ENSRNOG00000023299_tx_320"; exon_id "14_3033999_3034132_+"; exonnum "18"; txlen "3417";
14	ENSEMBL114_rn	exon	3033999	3034132	0.0232041418756792	+	.	gene_id "ENSRNOG00000023299"; transcript_id "ENSRNOG00000023299_tx_321"; exon_id "14_3033999_3034132_+"; exonnum "19"; txlen "3569";
14	ENSEMBL114_rn	exon	3033999	3034132	0.0222191489625923	+	.	gene_id "ENSRNOG00000023299"; transcript_id "ENSRNOG00000023299_tx_324"; exon_id "14_3033999_3034132_+"; exonnum "13"; txlen "3500";
14	ENSEMBL114_rn	exon	3033999	3034132	0.0222191489625923	+	.	gene_id "ENSRNOG00000023299"; transcript_id "ENSRNOG00000023299_tx_325"; exon_id "14_3033999_3034132_+"; exonnum "13"; txlen "3497";
14	ENSEMBL114_rn	exon	3033999	3034132	0.0222191489625923	+	.	gene_id "ENSRNOG00000023299"; transcript_id "ENSRNOG00000023299_tx_326"; exon_id "14_3033999_3034132_+"; exonnum "13"; txlen "3742";
14	ENSEMBL114_rn	exon	3033999	3034132	0.0222191489625923	+	.	gene_id "ENSRNOG00000023299"; transcript_id "ENSRNOG00000023299_tx_327"; exon_id "14_3033999_3034132_+"; exonnum "13"; txlen "3739";
14	ENSEMBL114_rn	exon	3033999	3034132	0.337365447101452	+	.	gene_id "ENSRNOG00000023299"; transcript_id "ENSRNOG00000023299_tx_34"; exon_id "14_3033999_3034132_+"; exonnum "18"; txlen "4055";
14	ENSEMBL114_rn	exon	3033999	3034132	0.329190635545805	+	.	gene_id "ENSRNOG00000023299"; transcript_id "ENSRNOG00000023299_tx_35"; exon_id "14_3033999_3034132_+"; exonnum "18"; txlen "4610";
14	ENSEMBL114_rn	exon	3033999	3034132	0.302793234305178	+	.	gene_id "ENSRNOG00000023299"; transcript_id "ENSRNOG00000023299_tx_37"; exon_id "14_3033999_3034132_+"; exonnum "17"; txlen "3810";
14	ENSEMBL114_rn	exon	3033999	3034132	0.292506636893169	+	.	gene_id "ENSRNOG00000023299"; transcript_id "ENSRNOG00000023299_tx_39"; exon_id "14_3033999_3034132_+"; exonnum "17"; txlen "4751";
14	ENSEMBL114_rn	exon	3033999	3034132	0.823669972979632	+	.	gene_id "ENSRNOG00000023299"; transcript_id "ENSRNOG00000023299_tx_4"; exon_id "14_3033999_3034132_+"; exonnum "17"; txlen "4374";
14	ENSEMBL114_rn	exon	3033999	3034132	0.288098831366385	+	.	gene_id "ENSRNOG00000023299"; transcript_id "ENSRNOG00000023299_tx_40"; exon_id "14_3033999_3034132_+"; exonnum "17"; txlen "4709";
14	ENSEMBL114_rn	exon	3033999	3034132	0.277588174222522	+	.	gene_id "ENSRNOG00000023299"; transcript_id "ENSRNOG00000023299_tx_41"; exon_id "14_3033999_3034132_+"; exonnum "18"; txlen "4706";
14	ENSEMBL114_rn	exon	3033999	3034132	0.272530578688125	+	.	gene_id "ENSRNOG00000023299"; transcript_id "ENSRNOG00000023299_tx_42"; exon_id "14_3033999_3034132_+"; exonnum "17"; txlen "4461";
14	ENSEMBL114_rn	exon	3033999	3034132	0.267376252417858	+	.	gene_id "ENSRNOG00000023299"; transcript_id "ENSRNOG00000023299_tx_44"; exon_id "14_3033999_3034132_+"; exonnum "18"; txlen "4052";
14	ENSEMBL114_rn	exon	3033999	3034132	0.802362896179484	+	.	gene_id "ENSRNOG00000023299"; transcript_id "ENSRNOG00000023299_tx_5"; exon_id "14_3033999_3034132_+"; exonnum "18"; txlen "4622";
14	ENSEMBL114_rn	exon	3033999	3034132	0.24505982542171	+	.	gene_id "ENSRNOG00000023299"; transcript_id "ENSRNOG00000023299_tx_50"; exon_id "14_3033999_3034132_+"; exonnum "18"; txlen "4299";
14	ENSEMBL114_rn	exon	3033999	3034132	0.242032643681473	+	.	gene_id "ENSRNOG00000023299"; transcript_id "ENSRNOG00000023299_tx_51"; exon_id "14_3033999_3034132_+"; exonnum "17"; txlen "3849";
14	ENSEMBL114_rn	exon	3033999	3034132	0.241276411285523	+	.	gene_id "ENSRNOG00000023299"; transcript_id "ENSRNOG00000023299_tx_52"; exon_id "14_3033999_3034132_+"; exonnum "18"; txlen "4703";
14	ENSEMBL114_rn	exon	3033999	3034132	0.237879722470054	+	.	gene_id "ENSRNOG00000023299"; transcript_id "ENSRNOG00000023299_tx_53"; exon_id "14_3033999_3034132_+"; exonnum "17"; txlen "3807";
14	ENSEMBL114_rn	exon	3033999	3034132	0.227202608592865	+	.	gene_id "ENSRNOG00000023299"; transcript_id "ENSRNOG00000023299_tx_54"; exon_id "14_3033999_3034132_+"; exonnum "17"; txlen "3846";
14	ENSEMBL114_rn	exon	3033999	3034132	0.219119001829833	+	.	gene_id "ENSRNOG00000023299"; transcript_id "ENSRNOG00000023299_tx_56"; exon_id "14_3033999_3034132_+"; exonnum "19"; txlen "2712";
14	ENSEMBL114_rn	exon	3033999	3034132	0.219119001829833	+	.	gene_id "ENSRNOG00000023299"; transcript_id "ENSRNOG00000023299_tx_58"; exon_id "14_3033999_3034132_+"; exonnum "19"; txlen "2620";
14	ENSEMBL114_rn	exon	3033999	3034132	0.217300524898786	+	.	gene_id "ENSRNOG00000023299"; transcript_id "ENSRNOG00000023299_tx_59"; exon_id "14_3033999_3034132_+"; exonnum "17"; txlen "4458";
14	ENSEMBL114_rn	exon	3033999	3034132	0.767411890005144	+	.	gene_id "ENSRNOG00000023299"; transcript_id "ENSRNOG00000023299_tx_6"; exon_id "14_3033999_3034132_+"; exonnum "18"; txlen "4619";
14	ENSEMBL114_rn	exon	3033999	3034132	0.209813617556942	+	.	gene_id "ENSRNOG00000023299"; transcript_id "ENSRNOG00000023299_tx_62"; exon_id "14_3033999_3034132_+"; exonnum "16"; txlen "4112";
14	ENSEMBL114_rn	exon	3033999	3034132	0.198009864163893	+	.	gene_id "ENSRNOG00000023299"; transcript_id "ENSRNOG00000023299_tx_64"; exon_id "14_3033999_3034132_+"; exonnum "17"; txlen "3942";
14	ENSEMBL114_rn	exon	3033999	3034132	0.196451518881919	+	.	gene_id "ENSRNOG00000023299"; transcript_id "ENSRNOG00000023299_tx_65"; exon_id "14_3033999_3034132_+"; exonnum "20"; txlen "2864";
14	ENSEMBL114_rn	exon	3033999	3034132	0.196451518881919	+	.	gene_id "ENSRNOG00000023299"; transcript_id "ENSRNOG00000023299_tx_67"; exon_id "14_3033999_3034132_+"; exonnum "20"; txlen "2772";
14	ENSEMBL114_rn	exon	3033999	3034132	0.196113037119255	+	.	gene_id "ENSRNOG00000023299"; transcript_id "ENSRNOG00000023299_tx_68"; exon_id "14_3033999_3034132_+"; exonnum "19"; txlen "4954";
14	ENSEMBL114_rn	exon	3033999	3034132	0.195825200117948	+	.	gene_id "ENSRNOG00000023299"; transcript_id "ENSRNOG00000023299_tx_69"; exon_id "14_3033999_3034132_+"; exonnum "18"; txlen "4296";
14	ENSEMBL114_rn	exon	3033999	3034132	0.74158872744336	+	.	gene_id "ENSRNOG00000023299"; transcript_id "ENSRNOG00000023299_tx_7"; exon_id "14_3033999_3034132_+"; exonnum "17"; txlen "4470";
14	ENSEMBL114_rn	exon	3033999	3034132	0.194699823706844	+	.	gene_id "ENSRNOG00000023299"; transcript_id "ENSRNOG00000023299_tx_70"; exon_id "14_3033999_3034132_+"; exonnum "17"; txlen "4554";
14	ENSEMBL114_rn	exon	3033999	3034132	0.192540116175758	+	.	gene_id "ENSRNOG00000023299"; transcript_id "ENSRNOG00000023299_tx_71"; exon_id "14_3033999_3034132_+"; exonnum "17"; txlen "4748";
14	ENSEMBL114_rn	exon	3033999	3034132	0.186218121104708	+	.	gene_id "ENSRNOG00000023299"; transcript_id "ENSRNOG00000023299_tx_79"; exon_id "14_3033999_3034132_+"; exonnum "18"; txlen "4392";
14	ENSEMBL114_rn	exon	3033999	3034132	0.700697971380983	+	.	gene_id "ENSRNOG00000023299"; transcript_id "ENSRNOG00000023299_tx_8"; exon_id "14_3033999_3034132_+"; exonnum "17"; txlen "4467";
14	ENSEMBL114_rn	exon	3033999	3034132	0.184619377809731	+	.	gene_id "ENSRNOG00000023299"; transcript_id "ENSRNOG00000023299_tx_80"; exon_id "14_3033999_3034132_+"; exonnum "17"; txlen "4551";
14	ENSEMBL114_rn	exon	3033999	3034132	0.178978774817373	+	.	gene_id "ENSRNOG00000023299"; transcript_id "ENSRNOG00000023299_tx_81"; exon_id "14_3033999_3034132_+"; exonnum "16"; txlen "4109";
14	ENSEMBL114_rn	exon	3033999	3034132	0.175783721694586	+	.	gene_id "ENSRNOG00000023299"; transcript_id "ENSRNOG00000023299_tx_82"; exon_id "14_3033999_3034132_+"; exonnum "17"; txlen "4500";
14	ENSEMBL114_rn	exon	3033999	3034132	0.172383721702634	+	.	gene_id "ENSRNOG00000023299"; transcript_id "ENSRNOG00000023299_tx_84"; exon_id "14_3033999_3034132_+"; exonnum "16"; txlen "4506";
14	ENSEMBL114_rn	exon	3033999	3034132	0.167078769461368	+	.	gene_id "ENSRNOG00000023299"; transcript_id "ENSRNOG00000023299_tx_85"; exon_id "14_3033999_3034132_+"; exonnum "17"; txlen "3939";
14	ENSEMBL114_rn	exon	3033999	3034132	0.656988994644323	+	.	gene_id "ENSRNOG00000023299"; transcript_id "ENSRNOG00000023299_tx_9"; exon_id "14_3033999_3034132_+"; exonnum "18"; txlen "4771";
14	ENSEMBL114_rn	exon	3033999	3034132	0.151940098974749	+	.	gene_id "ENSRNOG00000023299"; transcript_id "ENSRNOG00000023299_tx_92"; exon_id "14_3033999_3034132_+"; exonnum "16"; txlen "3697";
14	ENSEMBL114_rn	exon	3033999	3034132	0.149987180692467	+	.	gene_id "ENSRNOG00000023299"; transcript_id "ENSRNOG00000023299_tx_93"; exon_id "14_3033999_3034132_+"; exonnum "15"; txlen "3960";
14	ENSEMBL114_rn	exon	3033999	3034132	0.135238873036608	+	.	gene_id "ENSRNOG00000023299"; transcript_id "ENSRNOG00000023299_tx_97"; exon_id "14_3033999_3034132_+"; exonnum "6"; txlen "981";
14	ENSEMBL114_rn	exon	3033999	3034132	0.133181090832495	+	.	gene_id "ENSRNOG00000023299"; transcript_id "ENSRNOG00000023299_tx_99"; exon_id "14_3033999_3034132_+"; exonnum "16"; txlen "3694";
14	ensembl	exon	3036941	3036988	0	+	.	gene_id "ENSRNOG00000023299"; gene_version "7"; transcript_id "ENSRNOT00000143122"; transcript_version "1"; exon_number "18"; gene_name "Hfm1"; gene_source "ensembl"; gene_biotype "protein_coding"; transcript_name "Hfm1-203"; transcript_source "ensembl"; transcript_biotype "protein_coding"; exon_id "ENSRNOE00000439190"; exon_version "1";
14	ensembl	CDS	3036941	3036988	0	+	2	gene_id "ENSRNOG00000023299"; gene_version "7"; transcript_id "ENSRNOT00000143122"; transcript_version "1"; exon_number "18"; gene_name "Hfm1"; gene_source "ensembl"; gene_biotype "protein_coding"; transcript_name "Hfm1-203"; transcript_source "ensembl"; transcript_biotype "protein_coding"; protein_id "ENSRNOP00000103638"; protein_version "1";
14	ensembl	exon	3036941	3036988	0	+	.	gene_id "ENSRNOG00000023299"; gene_version "7"; transcript_id "ENSRNOT00000113420"; transcript_version "2"; exon_number "18"; gene_name "Hfm1"; gene_source "ensembl"; gene_biotype "protein_coding"; transcript_name "Hfm1-202"; transcript_source "ensembl"; transcript_biotype "protein_coding"; exon_id "ENSRNOE00000439190"; exon_version "1";
14	ensembl	CDS	3036941	3036988	0	+	2	gene_id "ENSRNOG00000023299"; gene_version "7"; transcript_id "ENSRNOT00000113420"; transcript_version "2"; exon_number "18"; gene_name "Hfm1"; gene_source "ensembl"; gene_biotype "protein_coding"; transcript_name "Hfm1-202"; transcript_source "ensembl"; transcript_biotype "protein_coding"; protein_id "ENSRNOP00000083280"; protein_version "2";
14	ensembl	exon	3036941	3036988	0	+	.	gene_id "ENSRNOG00000023299"; gene_version "7"; transcript_id "ENSRNOT00000151673"; transcript_version "1"; exon_number "20"; gene_name "Hfm1"; gene_source "ensembl"; gene_biotype "protein_coding"; transcript_name "Hfm1-204"; transcript_source "ensembl"; transcript_biotype "protein_coding"; exon_id "ENSRNOE00000439190"; exon_version "1"; tag "Ensembl_canonical";
14	ensembl	CDS	3036941	3036988	0	+	2	gene_id "ENSRNOG00000023299"; gene_version "7"; transcript_id "ENSRNOT00000151673"; transcript_version "1"; exon_number "20"; gene_name "Hfm1"; gene_source "ensembl"; gene_biotype "protein_coding"; transcript_name "Hfm1-204"; transcript_source "ensembl"; transcript_biotype "protein_coding"; protein_id "ENSRNOP00000103232"; protein_version "1"; tag "Ensembl_canonical";
14	ensembl	exon	3036941	3036988	0	+	.	gene_id "ENSRNOG00000023299"; gene_version "7"; transcript_id "ENSRNOT00000033794"; transcript_version "7"; exon_number "19"; gene_name "Hfm1"; gene_source "ensembl"; gene_biotype "protein_coding"; transcript_name "Hfm1-201"; transcript_source "ensembl"; transcript_biotype "protein_coding"; exon_id "ENSRNOE00000439190"; exon_version "1";
14	ensembl	CDS	3036941	3036988	0	+	2	gene_id "ENSRNOG00000023299"; gene_version "7"; transcript_id "ENSRNOT00000033794"; transcript_version "7"; exon_number "19"; gene_name "Hfm1"; gene_source "ensembl"; gene_biotype "protein_coding"; transcript_name "Hfm1-201"; transcript_source "ensembl"; transcript_biotype "protein_coding"; protein_id "ENSRNOP00000034409"; protein_version "6";
14	ENSEMBL114_rn	exon	3036941	3036988	0.941011763966468	+	.	gene_id "ENSRNOG00000023299"; transcript_id "ENSRNOG00000023299_tx_1"; exon_id "14_3036941_3036988_+"; exonnum "19"; txlen "4529";
14	ENSEMBL114_rn	exon	3036941	3036988	0.641787038277216	+	.	gene_id "ENSRNOG00000023299"; transcript_id "ENSRNOG00000023299_tx_10"; exon_id "14_3036941_3036988_+"; exonnum "18"; txlen "4416";
14	ENSEMBL114_rn	exon	3036941	3036988	0.132073303647093	+	.	gene_id "ENSRNOG00000023299"; transcript_id "ENSRNOG00000023299_tx_100"; exon_id "14_3036941_3036988_+"; exonnum "17"; txlen "4599";
14	ENSEMBL114_rn	exon	3036941	3036988	0.131710064683311	+	.	gene_id "ENSRNOG00000023299"; transcript_id "ENSRNOG00000023299_tx_101"; exon_id "14_3036941_3036988_+"; exonnum "18"; txlen "4186";
14	ENSEMBL114_rn	exon	3036941	3036988	0.130388725253287	+	.	gene_id "ENSRNOG00000023299"; transcript_id "ENSRNOG00000023299_tx_102"; exon_id "14_3036941_3036988_+"; exonnum "19"; txlen "4802";
14	ENSEMBL114_rn	exon	3036941	3036988	0.127925708179846	+	.	gene_id "ENSRNOG00000023299"; transcript_id "ENSRNOG00000023299_tx_104"; exon_id "14_3036941_3036988_+"; exonnum "19"; txlen "4389";
14	ENSEMBL114_rn	exon	3036941	3036988	0.125762297474313	+	.	gene_id "ENSRNOG00000023299"; transcript_id "ENSRNOG00000023299_tx_105"; exon_id "14_3036941_3036988_+"; exonnum "17"; txlen "4205";
14	ENSEMBL114_rn	exon	3036941	3036988	0.118652214741664	+	.	gene_id "ENSRNOG00000023299"; transcript_id "ENSRNOG00000023299_tx_106"; exon_id "14_3036941_3036988_+"; exonnum "17"; txlen "4503";
14	ENSEMBL114_rn	exon	3036941	3036988	0.113407190652813	+	.	gene_id "ENSRNOG00000023299"; transcript_id "ENSRNOG00000023299_tx_107"; exon_id "14_3036941_3036988_+"; exonnum "16"; txlen "3957";
14	ENSEMBL114_rn	exon	3036941	3036988	0.113337414739569	+	.	gene_id "ENSRNOG00000023299"; transcript_id "ENSRNOG00000023299_tx_108"; exon_id "14_3036941_3036988_+"; exonnum "19"; txlen "2616";
14	ENSEMBL114_rn	exon	3036941	3036988	0.113337414739569	+	.	gene_id "ENSRNOG00000023299"; transcript_id "ENSRNOG00000023299_tx_109"; exon_id "14_3036941_3036988_+"; exonnum "18"; txlen "2423";
14	ENSEMBL114_rn	exon	3036941	3036988	0.618055621899879	+	.	gene_id "ENSRNOG00000023299"; transcript_id "ENSRNOG00000023299_tx_11"; exon_id "14_3036941_3036988_+"; exonnum "17"; txlen "4264";
14	ENSEMBL114_rn	exon	3036941	3036988	0.113337414739569	+	.	gene_id "ENSRNOG00000023299"; transcript_id "ENSRNOG00000023299_tx_110"; exon_id "14_3036941_3036988_+"; exonnum "20"; txlen "2768";
14	ENSEMBL114_rn	exon	3036941	3036988	0.113337414739569	+	.	gene_id "ENSRNOG00000023299"; transcript_id "ENSRNOG00000023299_tx_111"; exon_id "14_3036941_3036988_+"; exonnum "19"; txlen "2575";
14	ENSEMBL114_rn	exon	3036941	3036988	0.113337414739569	+	.	gene_id "ENSRNOG00000023299"; transcript_id "ENSRNOG00000023299_tx_112"; exon_id "14_3036941_3036988_+"; exonnum "19"; txlen "2524";
14	ENSEMBL114_rn	exon	3036941	3036988	0.113337414739569	+	.	gene_id "ENSRNOG00000023299"; transcript_id "ENSRNOG00000023299_tx_113"; exon_id "14_3036941_3036988_+"; exonnum "20"; txlen "2676";
14	ENSEMBL114_rn	exon	3036941	3036988	0.111819245315991	+	.	gene_id "ENSRNOG00000023299"; transcript_id "ENSRNOG00000023299_tx_114"; exon_id "14_3036941_3036988_+"; exonnum "18"; txlen "4497";
14	ENSEMBL114_rn	exon	3036941	3036988	0.109559500914916	+	.	gene_id "ENSRNOG00000023299"; transcript_id "ENSRNOG00000023299_tx_115"; exon_id "14_3036941_3036988_+"; exonnum "19"; txlen "2616";
14	ENSEMBL114_rn	exon	3036941	3036988	0.109559500914916	+	.	gene_id "ENSRNOG00000023299"; transcript_id "ENSRNOG00000023299_tx_117"; exon_id "14_3036941_3036988_+"; exonnum "20"; txlen "2768";
14	ENSEMBL114_rn	exon	3036941	3036988	0.109559500914916	+	.	gene_id "ENSRNOG00000023299"; transcript_id "ENSRNOG00000023299_tx_119"; exon_id "14_3036941_3036988_+"; exonnum "19"; txlen "2524";
14	ENSEMBL114_rn	exon	3036941	3036988	0.611016521713931	+	.	gene_id "ENSRNOG00000023299"; transcript_id "ENSRNOG00000023299_tx_12"; exon_id "14_3036941_3036988_+"; exonnum "18"; txlen "4413";
14	ENSEMBL114_rn	exon	3036941	3036988	0.109559500914916	+	.	gene_id "ENSRNOG00000023299"; transcript_id "ENSRNOG00000023299_tx_120"; exon_id "14_3036941_3036988_+"; exonnum "20"; txlen "2676";
14	ENSEMBL114_rn	exon	3036941	3036988	0.108626731923492	+	.	gene_id "ENSRNOG00000023299"; transcript_id "ENSRNOG00000023299_tx_121"; exon_id "14_3036941_3036988_+"; exonnum "19"; txlen "4644";
14	ENSEMBL114_rn	exon	3036941	3036988	0.108626731923492	+	.	gene_id "ENSRNOG00000023299"; transcript_id "ENSRNOG00000023299_tx_122"; exon_id "14_3036941_3036988_+"; exonnum "20"; txlen "4796";
14	ENSEMBL114_rn	exon	3036941	3036988	0.100093368739479	+	.	gene_id "ENSRNOG00000023299"; transcript_id "ENSRNOG00000023299_tx_126"; exon_id "14_3036941_3036988_+"; exonnum "17"; txlen "4596";
14	ENSEMBL114_rn	exon	3036941	3036988	0.0976227107507769	+	.	gene_id "ENSRNOG00000023299"; transcript_id "ENSRNOG00000023299_tx_127"; exon_id "14_3036941_3036988_+"; exonnum "18"; txlen "4147";
14	ENSEMBL114_rn	exon	3036941	3036988	0.58941974342572	+	.	gene_id "ENSRNOG00000023299"; transcript_id "ENSRNOG00000023299_tx_13"; exon_id "14_3036941_3036988_+"; exonnum "18"; txlen "4509";
14	ENSEMBL114_rn	exon	3036941	3036988	0.0953473145106701	+	.	gene_id "ENSRNOG00000023299"; transcript_id "ENSRNOG00000023299_tx_130"; exon_id "14_3036941_3036988_+"; exonnum "18"; txlen "3903";
14	ENSEMBL114_rn	exon	3036941	3036988	0.0935384261510055	+	.	gene_id "ENSRNOG00000023299"; transcript_id "ENSRNOG00000023299_tx_133"; exon_id "14_3036941_3036988_+"; exonnum "16"; txlen "4053";
14	ENSEMBL114_rn	exon	3036941	3036988	0.0935348700775293	+	.	gene_id "ENSRNOG00000023299"; transcript_id "ENSRNOG00000023299_tx_134"; exon_id "14_3036941_3036988_+"; exonnum "19"; txlen "4431";
14	ENSEMBL114_rn	exon	3036941	3036988	0.0924331475980984	+	.	gene_id "ENSRNOG00000023299"; transcript_id "ENSRNOG00000023299_tx_135"; exon_id "14_3036941_3036988_+"; exonnum "20"; txlen "4867";
14	ENSEMBL114_rn	exon	3036941	3036988	0.0906699317916548	+	.	gene_id "ENSRNOG00000023299"; transcript_id "ENSRNOG00000023299_tx_137"; exon_id "14_3036941_3036988_+"; exonnum "19"; txlen "2634";
14	ENSEMBL114_rn	exon	3036941	3036988	0.0906699317916548	+	.	gene_id "ENSRNOG00000023299"; transcript_id "ENSRNOG00000023299_tx_139"; exon_id "14_3036941_3036988_+"; exonnum "18"; txlen "2482";
14	ENSEMBL114_rn	exon	3036941	3036988	0.581345355448557	+	.	gene_id "ENSRNOG00000023299"; transcript_id "ENSRNOG00000023299_tx_14"; exon_id "14_3036941_3036988_+"; exonnum "17"; txlen "4261";
14	ENSEMBL114_rn	exon	3036941	3036988	0.0906699317916548	+	.	gene_id "ENSRNOG00000023299"; transcript_id "ENSRNOG00000023299_tx_140"; exon_id "14_3036941_3036988_+"; exonnum "18"; txlen "2482";
14	ENSEMBL114_rn	exon	3036941	3036988	0.0906699317916548	+	.	gene_id "ENSRNOG00000023299"; transcript_id "ENSRNOG00000023299_tx_142"; exon_id "14_3036941_3036988_+"; exonnum "20"; txlen "2730";
14	ENSEMBL114_rn	exon	3036941	3036988	0.0906699317916548	+	.	gene_id "ENSRNOG00000023299"; transcript_id "ENSRNOG00000023299_tx_143"; exon_id "14_3036941_3036988_+"; exonnum "17"; txlen "2289";
14	ENSEMBL114_rn	exon	3036941	3036988	0.0906699317916548	+	.	gene_id "ENSRNOG00000023299"; transcript_id "ENSRNOG00000023299_tx_145"; exon_id "14_3036941_3036988_+"; exonnum "19"; txlen "2542";
14	ENSEMBL114_rn	exon	3036941	3036988	0.0906699317916548	+	.	gene_id "ENSRNOG00000023299"; transcript_id "ENSRNOG00000023299_tx_147"; exon_id "14_3036941_3036988_+"; exonnum "19"; txlen "2578";
14	ENSEMBL114_rn	exon	3036941	3036988	0.0906699317916548	+	.	gene_id "ENSRNOG00000023299"; transcript_id "ENSRNOG00000023299_tx_148"; exon_id "14_3036941_3036988_+"; exonnum "18"; txlen "2390";
14	ENSEMBL114_rn	exon	3036941	3036988	0.0906699317916548	+	.	gene_id "ENSRNOG00000023299"; transcript_id "ENSRNOG00000023299_tx_149"; exon_id "14_3036941_3036988_+"; exonnum "18"; txlen "2390";
14	ENSEMBL114_rn	exon	3036941	3036988	0.549204380154545	+	.	gene_id "ENSRNOG00000023299"; transcript_id "ENSRNOG00000023299_tx_15"; exon_id "14_3036941_3036988_+"; exonnum "18"; txlen "4619";
14	ENSEMBL114_rn	exon	3036941	3036988	0.0906699317916548	+	.	gene_id "ENSRNOG00000023299"; transcript_id "ENSRNOG00000023299_tx_151"; exon_id "14_3036941_3036988_+"; exonnum "20"; txlen "2638";
14	ENSEMBL114_rn	exon	3036941	3036988	0.0906699317916548	+	.	gene_id "ENSRNOG00000023299"; transcript_id "ENSRNOG00000023299_tx_152"; exon_id "14_3036941_3036988_+"; exonnum "19"; txlen "2486";
14	ENSEMBL114_rn	exon	3036941	3036988	0.0812285769896749	+	.	gene_id "ENSRNOG00000023299"; transcript_id "ENSRNOG00000023299_tx_157"; exon_id "14_3036941_3036988_+"; exonnum "19"; txlen "4541";
14	ENSEMBL114_rn	exon	3036941	3036988	0.081200368850627	+	.	gene_id "ENSRNOG00000023299"; transcript_id "ENSRNOG00000023299_tx_158"; exon_id "14_3036941_3036988_+"; exonnum "18"; txlen "4183";
14	ENSEMBL114_rn	exon	3036941	3036988	0.548105179139028	+	.	gene_id "ENSRNOG00000023299"; transcript_id "ENSRNOG00000023299_tx_16"; exon_id "14_3036941_3036988_+"; exonnum "18"; txlen "4506";
14	ENSEMBL114_rn	exon	3036941	3036988	0.0774756782945299	+	.	gene_id "ENSRNOG00000023299"; transcript_id "ENSRNOG00000023299_tx_165"; exon_id "14_3036941_3036988_+"; exonnum "20"; txlen "4864";
14	ENSEMBL114_rn	exon	3036941	3036988	0.0770083475192748	+	.	gene_id "ENSRNOG00000023299"; transcript_id "ENSRNOG00000023299_tx_166"; exon_id "14_3036941_3036988_+"; exonnum "18"; txlen "4144";
14	ENSEMBL114_rn	exon	3036941	3036988	0.0765093989716058	+	.	gene_id "ENSRNOG00000023299"; transcript_id "ENSRNOG00000023299_tx_167"; exon_id "14_3036941_3036988_+"; exonnum "20"; txlen "4951";
14	ENSEMBL114_rn	exon	3036941	3036988	0.0761060897742886	+	.	gene_id "ENSRNOG00000023299"; transcript_id "ENSRNOG00000023299_tx_168"; exon_id "14_3036941_3036988_+"; exonnum "17"; txlen "4354";
14	ENSEMBL114_rn	exon	3036941	3036988	0.0739783218709149	+	.	gene_id "ENSRNOG00000023299"; transcript_id "ENSRNOG00000023299_tx_169"; exon_id "14_3036941_3036988_+"; exonnum "17"; txlen "3545";
14	ENSEMBL114_rn	exon	3036941	3036988	0.0734437976729548	+	.	gene_id "ENSRNOG00000023299"; transcript_id "ENSRNOG00000023299_tx_170"; exon_id "14_3036941_3036988_+"; exonnum "19"; txlen "4639";
14	ENSEMBL114_rn	exon	3036941	3036988	0.0732392850871685	+	.	gene_id "ENSRNOG00000023299"; transcript_id "ENSRNOG00000023299_tx_171"; exon_id "14_3036941_3036988_+"; exonnum "18"; txlen "4593";
14	ENSEMBL114_rn	exon	3036941	3036988	0.0727817548508413	+	.	gene_id "ENSRNOG00000023299"; transcript_id "ENSRNOG00000023299_tx_174"; exon_id "14_3036941_3036988_+"; exonnum "18"; txlen "3900";
14	ENSEMBL114_rn	exon	3036941	3036988	0.072451798677234	+	.	gene_id "ENSRNOG00000023299"; transcript_id "ENSRNOG00000023299_tx_175"; exon_id "14_3036941_3036988_+"; exonnum "19"; txlen "4524";
14	ENSEMBL114_rn	exon	3036941	3036988	0.0678229933950788	+	.	gene_id "ENSRNOG00000023299"; transcript_id "ENSRNOG00000023299_tx_176"; exon_id "14_3036941_3036988_+"; exonnum "19"; txlen "4634";
14	ENSEMBL114_rn	exon	3036941	3036988	0.0660494558794807	+	.	gene_id "ENSRNOG00000023299"; transcript_id "ENSRNOG00000023299_tx_177"; exon_id "14_3036941_3036988_+"; exonnum "19"; txlen "4858";
14	ENSEMBL114_rn	exon	3036941	3036988	0.0646827681736785	+	.	gene_id "ENSRNOG00000023299"; transcript_id "ENSRNOG00000023299_tx_178"; exon_id "14_3036941_3036988_+"; exonnum "16"; txlen "4050";
14	ENSEMBL114_rn	exon	3036941	3036988	0.0646827681736785	+	.	gene_id "ENSRNOG00000023299"; transcript_id "ENSRNOG00000023299_tx_179"; exon_id "14_3036941_3036988_+"; exonnum "17"; txlen "4202";
14	ENSEMBL114_rn	exon	3036941	3036988	0.523931177327491	+	.	gene_id "ENSRNOG00000023299"; transcript_id "ENSRNOG00000023299_tx_18"; exon_id "14_3036941_3036988_+"; exonnum "17"; txlen "4357";
14	ENSEMBL114_rn	exon	3036941	3036988	0.0636051909925939	+	.	gene_id "ENSRNOG00000023299"; transcript_id "ENSRNOG00000023299_tx_180"; exon_id "14_3036941_3036988_+"; exonnum "19"; txlen "4425";
14	ENSEMBL114_rn	exon	3036941	3036988	0.0627521841628451	+	.	gene_id "ENSRNOG00000023299"; transcript_id "ENSRNOG00000023299_tx_181"; exon_id "14_3036941_3036988_+"; exonnum "19"; txlen "4726";
14	ENSEMBL114_rn	exon	3036941	3036988	0.0627521841628451	+	.	gene_id "ENSRNOG00000023299"; transcript_id "ENSRNOG00000023299_tx_182"; exon_id "14_3036941_3036988_+"; exonnum "20"; txlen "4822";
14	ENSEMBL114_rn	exon	3036941	3036988	0.0617338811016138	+	.	gene_id "ENSRNOG00000023299"; transcript_id "ENSRNOG00000023299_tx_183"; exon_id "14_3036941_3036988_+"; exonnum "20"; txlen "4625";
14	ENSEMBL114_rn	exon	3036941	3036988	0.06034818440194	+	.	gene_id "ENSRNOG00000023299"; transcript_id "ENSRNOG00000023299_tx_185"; exon_id "14_3036941_3036988_+"; exonnum "18"; txlen "4548";
14	ENSEMBL114_rn	exon	3036941	3036988	0.06034818440194	+	.	gene_id "ENSRNOG00000023299"; transcript_id "ENSRNOG00000023299_tx_186"; exon_id "14_3036941_3036988_+"; exonnum "19"; txlen "4700";
14	ENSEMBL114_rn	exon	3036941	3036988	0.06034818440194	+	.	gene_id "ENSRNOG00000023299"; transcript_id "ENSRNOG00000023299_tx_187"; exon_id "14_3036941_3036988_+"; exonnum "18"; txlen "4706";
14	ENSEMBL114_rn	exon	3036941	3036988	0.06034818440194	+	.	gene_id "ENSRNOG00000023299"; transcript_id "ENSRNOG00000023299_tx_188"; exon_id "14_3036941_3036988_+"; exonnum "19"; txlen "4858";
14	ENSEMBL114_rn	exon	3036941	3036988	0.06034818440194	+	.	gene_id "ENSRNOG00000023299"; transcript_id "ENSRNOG00000023299_tx_189"; exon_id "14_3036941_3036988_+"; exonnum "19"; txlen "4799";
14	ENSEMBL114_rn	exon	3036941	3036988	0.490957218085192	+	.	gene_id "ENSRNOG00000023299"; transcript_id "ENSRNOG00000023299_tx_19"; exon_id "14_3036941_3036988_+"; exonnum "19"; txlen "4768";
14	ENSEMBL114_rn	exon	3036941	3036988	0.0585373490270932	+	.	gene_id "ENSRNOG00000023299"; transcript_id "ENSRNOG00000023299_tx_190"; exon_id "14_3036941_3036988_+"; exonnum "14"; txlen "3730";
14	ENSEMBL114_rn	exon	3036941	3036988	0.0585373490270932	+	.	gene_id "ENSRNOG00000023299"; transcript_id "ENSRNOG00000023299_tx_191"; exon_id "14_3036941_3036988_+"; exonnum "14"; txlen "3727";
14	ENSEMBL114_rn	exon	3036941	3036988	0.0576263538562197	+	.	gene_id "ENSRNOG00000023299"; transcript_id "ENSRNOG00000023299_tx_192"; exon_id "14_3036941_3036988_+"; exonnum "17"; txlen "4447";
14	ENSEMBL114_rn	exon	3036941	3036988	0.0574669464215163	+	.	gene_id "ENSRNOG00000023299"; transcript_id "ENSRNOG00000023299_tx_193"; exon_id "14_3036941_3036988_+"; exonnum "13"; txlen "3578";
14	ENSEMBL114_rn	exon	3036941	3036988	0.0574145820725439	+	.	gene_id "ENSRNOG00000023299"; transcript_id "ENSRNOG00000023299_tx_194"; exon_id "14_3036941_3036988_+"; exonnum "19"; txlen "4560";
14	ENSEMBL114_rn	exon	3036941	3036988	0.0574145820725439	+	.	gene_id "ENSRNOG00000023299"; transcript_id "ENSRNOG00000023299_tx_195"; exon_id "14_3036941_3036988_+"; exonnum "20"; txlen "4712";
14	ENSEMBL114_rn	exon	3036941	3036988	0.057001485146344	+	.	gene_id "ENSRNOG00000023299"; transcript_id "ENSRNOG00000023299_tx_196"; exon_id "14_3036941_3036988_+"; exonnum "17"; txlen "3542";
14	ENSEMBL114_rn	exon	3036941	3036988	0.0562818407177476	+	.	gene_id "ENSRNOG00000023299"; transcript_id "ENSRNOG00000023299_tx_198"; exon_id "14_3036941_3036988_+"; exonnum "18"; txlen "4590";
14	ENSEMBL114_rn	exon	3036941	3036988	0.0555832696742055	+	.	gene_id "ENSRNOG00000023299"; transcript_id "ENSRNOG00000023299_tx_199"; exon_id "14_3036941_3036988_+"; exonnum "18"; txlen "4279";
14	ENSEMBL114_rn	exon	3036941	3036988	0.906704406418898	+	.	gene_id "ENSRNOG00000023299"; transcript_id "ENSRNOG00000023299_tx_2"; exon_id "14_3036941_3036988_+"; exonnum "19"; txlen "4526";
14	ENSEMBL114_rn	exon	3036941	3036988	0.0496438590478274	+	.	gene_id "ENSRNOG00000023299"; transcript_id "ENSRNOG00000023299_tx_206"; exon_id "14_3036941_3036988_+"; exonnum "19"; txlen "4428";
14	ENSEMBL114_rn	exon	3036941	3036988	0.0495569848857011	+	.	gene_id "ENSRNOG00000023299"; transcript_id "ENSRNOG00000023299_tx_207"; exon_id "14_3036941_3036988_+"; exonnum "18"; txlen "4428";
14	ENSEMBL114_rn	exon	3036941	3036988	0.0493214730120888	+	.	gene_id "ENSRNOG00000023299"; transcript_id "ENSRNOG00000023299_tx_208"; exon_id "14_3036941_3036988_+"; exonnum "20"; txlen "4622";
14	ENSEMBL114_rn	exon	3036941	3036988	0.466290362460709	+	.	gene_id "ENSRNOG00000023299"; transcript_id "ENSRNOG00000023299_tx_21"; exon_id "14_3036941_3036988_+"; exonnum "17"; txlen "4354";
14	ENSEMBL114_rn	exon	3036941	3036988	0.0470925008489064	+	.	gene_id "ENSRNOG00000023299"; transcript_id "ENSRNOG00000023299_tx_212"; exon_id "14_3036941_3036988_+"; exonnum "19"; txlen "4631";
14	ENSEMBL114_rn	exon	3036941	3036988	0.0457556527878703	+	.	gene_id "ENSRNOG00000023299"; transcript_id "ENSRNOG00000023299_tx_213"; exon_id "14_3036941_3036988_+"; exonnum "17"; txlen "3638";
14	ENSEMBL114_rn	exon	3036941	3036988	0.043969797503179	+	.	gene_id "ENSRNOG00000023299"; transcript_id "ENSRNOG00000023299_tx_214"; exon_id "14_3036941_3036988_+"; exonnum "17"; txlen "3882";
14	ENSEMBL114_rn	exon	3036941	3036988	0.0429778834729223	+	.	gene_id "ENSRNOG00000023299"; transcript_id "ENSRNOG00000023299_tx_215"; exon_id "14_3036941_3036988_+"; exonnum "19"; txlen "4422";
14	ENSEMBL114_rn	exon	3036941	3036988	0.0415570520711751	+	.	gene_id "ENSRNOG00000023299"; transcript_id "ENSRNOG00000023299_tx_217"; exon_id "14_3036941_3036988_+"; exonnum "18"; txlen "2593";
14	ENSEMBL114_rn	exon	3036941	3036988	0.0415570520711751	+	.	gene_id "ENSRNOG00000023299"; transcript_id "ENSRNOG00000023299_tx_219"; exon_id "14_3036941_3036988_+"; exonnum "19"; txlen "2745";
14	ENSEMBL114_rn	exon	3036941	3036988	0.443279513466385	+	.	gene_id "ENSRNOG00000023299"; transcript_id "ENSRNOG00000023299_tx_22"; exon_id "14_3036941_3036988_+"; exonnum "19"; txlen "3959";
14	ENSEMBL114_rn	exon	3036941	3036988	0.0415570520711751	+	.	gene_id "ENSRNOG00000023299"; transcript_id "ENSRNOG00000023299_tx_220"; exon_id "14_3036941_3036988_+"; exonnum "18"; txlen "2501";
14	ENSEMBL114_rn	exon	3036941	3036988	0.0415570520711751	+	.	gene_id "ENSRNOG00000023299"; transcript_id "ENSRNOG00000023299_tx_221"; exon_id "14_3036941_3036988_+"; exonnum "19"; txlen "2653";
14	ENSEMBL114_rn	exon	3036941	3036988	0.0413357747707454	+	.	gene_id "ENSRNOG00000023299"; transcript_id "ENSRNOG00000023299_tx_223"; exon_id "14_3036941_3036988_+"; exonnum "18"; txlen "4279";
14	ENSEMBL114_rn	exon	3036941	3036988	0.0410121311993782	+	.	gene_id "ENSRNOG00000023299"; transcript_id "ENSRNOG00000023299_tx_224"; exon_id "14_3036941_3036988_+"; exonnum "17"; txlen "4441";
14	ENSEMBL114_rn	exon	3036941	3036988	0.0410121311993782	+	.	gene_id "ENSRNOG00000023299"; transcript_id "ENSRNOG00000023299_tx_225"; exon_id "14_3036941_3036988_+"; exonnum "17"; txlen "4348";
14	ENSEMBL114_rn	exon	3036941	3036988	0.0410121311993782	+	.	gene_id "ENSRNOG00000023299"; transcript_id "ENSRNOG00000023299_tx_226"; exon_id "14_3036941_3036988_+"; exonnum "17"; txlen "4438";
14	ENSEMBL114_rn	exon	3036941	3036988	0.0410121311993782	+	.	gene_id "ENSRNOG00000023299"; transcript_id "ENSRNOG00000023299_tx_227"; exon_id "14_3036941_3036988_+"; exonnum "17"; txlen "4345";
14	ENSEMBL114_rn	exon	3036941	3036988	0.441268281496703	+	.	gene_id "ENSRNOG00000023299"; transcript_id "ENSRNOG00000023299_tx_23"; exon_id "14_3036941_3036988_+"; exonnum "18"; txlen "4616";
14	ENSEMBL114_rn	exon	3036941	3036988	0.0402161851711157	+	.	gene_id "ENSRNOG00000023299"; transcript_id "ENSRNOG00000023299_tx_232"; exon_id "14_3036941_3036988_+"; exonnum "18"; txlen "4276";
14	ENSEMBL114_rn	exon	3036941	3036988	0.0388645216827696	+	.	gene_id "ENSRNOG00000023299"; transcript_id "ENSRNOG00000023299_tx_235"; exon_id "14_3036941_3036988_+"; exonnum "19"; txlen "3939";
14	ENSEMBL114_rn	exon	3036941	3036988	0.0388645216827696	+	.	gene_id "ENSRNOG00000023299"; transcript_id "ENSRNOG00000023299_tx_236"; exon_id "14_3036941_3036988_+"; exonnum "19"; txlen "3936";
14	ENSEMBL114_rn	exon	3036941	3036988	0.0388024449909774	+	.	gene_id "ENSRNOG00000023299"; transcript_id "ENSRNOG00000023299_tx_237"; exon_id "14_3036941_3036988_+"; exonnum "13"; txlen "3575";
14	ENSEMBL114_rn	exon	3036941	3036988	0.038105478559581	+	.	gene_id "ENSRNOG00000023299"; transcript_id "ENSRNOG00000023299_tx_238"; exon_id "14_3036941_3036988_+"; exonnum "18"; txlen "3787";
14	ENSEMBL114_rn	exon	3036941	3036988	0.43239023582506	+	.	gene_id "ENSRNOG00000023299"; transcript_id "ENSRNOG00000023299_tx_24"; exon_id "14_3036941_3036988_+"; exonnum "19"; txlen "3962";
14	ENSEMBL114_rn	exon	3036941	3036988	0.0345632773180341	+	.	gene_id "ENSRNOG00000023299"; transcript_id "ENSRNOG00000023299_tx_248"; exon_id "14_3036941_3036988_+"; exonnum "19"; txlen "3846";
14	ENSEMBL114_rn	exon	3036941	3036988	0.0345632773180341	+	.	gene_id "ENSRNOG00000023299"; transcript_id "ENSRNOG00000023299_tx_249"; exon_id "14_3036941_3036988_+"; exonnum "19"; txlen "3843";
14	ENSEMBL114_rn	exon	3036941	3036988	0.421537820306861	+	.	gene_id "ENSRNOG00000023299"; transcript_id "ENSRNOG00000023299_tx_25"; exon_id "14_3036941_3036988_+"; exonnum "19"; txlen "4864";
14	ENSEMBL114_rn	exon	3036941	3036988	0.0345632773180341	+	.	gene_id "ENSRNOG00000023299"; transcript_id "ENSRNOG00000023299_tx_250"; exon_id "14_3036941_3036988_+"; exonnum "18"; txlen "3694";
14	ENSEMBL114_rn	exon	3036941	3036988	0.0345632773180341	+	.	gene_id "ENSRNOG00000023299"; transcript_id "ENSRNOG00000023299_tx_251"; exon_id "14_3036941_3036988_+"; exonnum "18"; txlen "3691";
14	ENSEMBL114_rn	exon	3036941	3036988	0.0340654435245948	+	.	gene_id "ENSRNOG00000023299"; transcript_id "ENSRNOG00000023299_tx_252"; exon_id "14_3036941_3036988_+"; exonnum "19"; txlen "4512";
14	ENSEMBL114_rn	exon	3036941	3036988	0.0340435945276499	+	.	gene_id "ENSRNOG00000023299"; transcript_id "ENSRNOG00000023299_tx_253"; exon_id "14_3036941_3036988_+"; exonnum "14"; txlen "3823";
14	ENSEMBL114_rn	exon	3036941	3036988	0.0325272346870799	+	.	gene_id "ENSRNOG00000023299"; transcript_id "ENSRNOG00000023299_tx_258"; exon_id "14_3036941_3036988_+"; exonnum "19"; txlen "4473";
14	ENSEMBL114_rn	exon	3036941	3036988	0.0318679684420922	+	.	gene_id "ENSRNOG00000023299"; transcript_id "ENSRNOG00000023299_tx_261"; exon_id "14_3036941_3036988_+"; exonnum "19"; txlen "4538";
14	ENSEMBL114_rn	exon	3036941	3036988	0.0314739009701455	+	.	gene_id "ENSRNOG00000023299"; transcript_id "ENSRNOG00000023299_tx_262"; exon_id "14_3036941_3036988_+"; exonnum "19"; txlen "4518";
14	ENSEMBL114_rn	exon	3036941	3036988	0.0313824375298293	+	.	gene_id "ENSRNOG00000023299"; transcript_id "ENSRNOG00000023299_tx_267"; exon_id "14_3036941_3036988_+"; exonnum "19"; txlen "4521";
14	ENSEMBL114_rn	exon	3036941	3036988	0.0304795194073483	+	.	gene_id "ENSRNOG00000023299"; transcript_id "ENSRNOG00000023299_tx_268"; exon_id "14_3036941_3036988_+"; exonnum "19"; txlen "4470";
14	ENSEMBL114_rn	exon	3036941	3036988	0.410262260798284	+	.	gene_id "ENSRNOG00000023299"; transcript_id "ENSRNOG00000023299_tx_27"; exon_id "14_3036941_3036988_+"; exonnum "18"; txlen "4712";
14	ENSEMBL114_rn	exon	3036941	3036988	0.0301376624278113	+	.	gene_id "ENSRNOG00000023299"; transcript_id "ENSRNOG00000023299_tx_270"; exon_id "14_3036941_3036988_+"; exonnum "14"; txlen "1812";
14	ENSEMBL114_rn	exon	3036941	3036988	0.0301376624278113	+	.	gene_id "ENSRNOG00000023299"; transcript_id "ENSRNOG00000023299_tx_271"; exon_id "14_3036941_3036988_+"; exonnum "15"; txlen "1964";
14	ENSEMBL114_rn	exon	3036941	3036988	0.0287788160632994	+	.	gene_id "ENSRNOG00000023299"; transcript_id "ENSRNOG00000023299_tx_272"; exon_id "14_3036941_3036988_+"; exonnum "17"; txlen "3635";
14	ENSEMBL114_rn	exon	3036941	3036988	0.027803566566277	+	.	gene_id "ENSRNOG00000023299"; transcript_id "ENSRNOG00000023299_tx_276"; exon_id "14_3036941_3036988_+"; exonnum "19"; txlen "4509";
14	ENSEMBL114_rn	exon	3036941	3036988	0.027803566566277	+	.	gene_id "ENSRNOG00000023299"; transcript_id "ENSRNOG00000023299_tx_277"; exon_id "14_3036941_3036988_+"; exonnum "19"; txlen "4506";
14	ENSEMBL114_rn	exon	3036941	3036988	0.0277212507381365	+	.	gene_id "ENSRNOG00000023299"; transcript_id "ENSRNOG00000023299_tx_278"; exon_id "14_3036941_3036988_+"; exonnum "17"; txlen "4351";
14	ENSEMBL114_rn	exon	3036941	3036988	0.0275991496911423	+	.	gene_id "ENSRNOG00000023299"; transcript_id "ENSRNOG00000023299_tx_279"; exon_id "14_3036941_3036988_+"; exonnum "20"; txlen "4954";
14	ENSEMBL114_rn	exon	3036941	3036988	0.395475622860991	+	.	gene_id "ENSRNOG00000023299"; transcript_id "ENSRNOG00000023299_tx_28"; exon_id "14_3036941_3036988_+"; exonnum "18"; txlen "4658";
14	ENSEMBL114_rn	exon	3036941	3036988	0.382617432273263	+	.	gene_id "ENSRNOG00000023299"; transcript_id "ENSRNOG00000023299_tx_29"; exon_id "14_3036941_3036988_+"; exonnum "19"; txlen "4861";
14	ENSEMBL114_rn	exon	3036941	3036988	0.0273466448770366	+	.	gene_id "ENSRNOG00000023299"; transcript_id "ENSRNOG00000023299_tx_291"; exon_id "14_3036941_3036988_+"; exonnum "17"; txlen "3879";
14	ENSEMBL114_rn	exon	3036941	3036988	0.027134487892418	+	.	gene_id "ENSRNOG00000023299"; transcript_id "ENSRNOG00000023299_tx_293"; exon_id "14_3036941_3036988_+"; exonnum "16"; txlen "4202";
14	ENSEMBL114_rn	exon	3036941	3036988	0.027134487892418	+	.	gene_id "ENSRNOG00000023299"; transcript_id "ENSRNOG00000023299_tx_294"; exon_id "14_3036941_3036988_+"; exonnum "16"; txlen "4199";
14	ENSEMBL114_rn	exon	3036941	3036988	0.0269193535508329	+	.	gene_id "ENSRNOG00000023299"; transcript_id "ENSRNOG00000023299_tx_295"; exon_id "14_3036941_3036988_+"; exonnum "17"; txlen "4124";
14	ENSEMBL114_rn	exon	3036941	3036988	0.0269193535508329	+	.	gene_id "ENSRNOG00000023299"; transcript_id "ENSRNOG00000023299_tx_296"; exon_id "14_3036941_3036988_+"; exonnum "17"; txlen "4121";
14	ENSEMBL114_rn	exon	3036941	3036988	0.0269193535508329	+	.	gene_id "ENSRNOG00000023299"; transcript_id "ENSRNOG00000023299_tx_297"; exon_id "14_3036941_3036988_+"; exonnum "18"; txlen "4521";
14	ENSEMBL114_rn	exon	3036941	3036988	0.0269193535508329	+	.	gene_id "ENSRNOG00000023299"; transcript_id "ENSRNOG00000023299_tx_298"; exon_id "14_3036941_3036988_+"; exonnum "18"; txlen "4425";
14	ENSEMBL114_rn	exon	3036941	3036988	0.0269193535508329	+	.	gene_id "ENSRNOG00000023299"; transcript_id "ENSRNOG00000023299_tx_299"; exon_id "14_3036941_3036988_+"; exonnum "18"; txlen "4518";
14	ENSEMBL114_rn	exon	3036941	3036988	0.869081932555115	+	.	gene_id "ENSRNOG00000023299"; transcript_id "ENSRNOG00000023299_tx_3"; exon_id "14_3036941_3036988_+"; exonnum "18"; txlen "4377";
14	ENSEMBL114_rn	exon	3036941	3036988	0.366618164560414	+	.	gene_id "ENSRNOG00000023299"; transcript_id "ENSRNOG00000023299_tx_30"; exon_id "14_3036941_3036988_+"; exonnum "19"; txlen "4613";
14	ENSEMBL114_rn	exon	3036941	3036988	0.0265190192864905	+	.	gene_id "ENSRNOG00000023299"; transcript_id "ENSRNOG00000023299_tx_300"; exon_id "14_3036941_3036988_+"; exonnum "19"; txlen "3271";
14	ENSEMBL114_rn	exon	3036941	3036988	0.0265190192864905	+	.	gene_id "ENSRNOG00000023299"; transcript_id "ENSRNOG00000023299_tx_301"; exon_id "14_3036941_3036988_+"; exonnum "20"; txlen "3423";
14	ENSEMBL114_rn	exon	3036941	3036988	0.0261494813774965	+	.	gene_id "ENSRNOG00000023299"; transcript_id "ENSRNOG00000023299_tx_304"; exon_id "14_3036941_3036988_+"; exonnum "19"; txlen "4509";
14	ENSEMBL114_rn	exon	3036941	3036988	0.025624591633808	+	.	gene_id "ENSRNOG00000023299"; transcript_id "ENSRNOG00000023299_tx_305"; exon_id "14_3036941_3036988_+"; exonnum "18"; txlen "3784";
14	ENSEMBL114_rn	exon	3036941	3036988	0.0245571148222162	+	.	gene_id "ENSRNOG00000023299"; transcript_id "ENSRNOG00000023299_tx_306"; exon_id "14_3036941_3036988_+"; exonnum "6"; txlen "847";
14	ENSEMBL114_rn	exon	3036941	3036988	0.0245258867810734	+	.	gene_id "ENSRNOG00000023299"; transcript_id "ENSRNOG00000023299_tx_307"; exon_id "14_3036941_3036988_+"; exonnum "13"; txlen "1809";
14	ENSEMBL114_rn	exon	3036941	3036988	0.0232041418756792	+	.	gene_id "ENSRNOG00000023299"; transcript_id "ENSRNOG00000023299_tx_316"; exon_id "14_3036941_3036988_+"; exonnum "19"; txlen "3187";
14	ENSEMBL114_rn	exon	3036941	3036988	0.0232041418756792	+	.	gene_id "ENSRNOG00000023299"; transcript_id "ENSRNOG00000023299_tx_317"; exon_id "14_3036941_3036988_+"; exonnum "20"; txlen "3339";
14	ENSEMBL114_rn	exon	3036941	3036988	0.0232041418756792	+	.	gene_id "ENSRNOG00000023299"; transcript_id "ENSRNOG00000023299_tx_318"; exon_id "14_3036941_3036988_+"; exonnum "18"; txlen "3321";
14	ENSEMBL114_rn	exon	3036941	3036988	0.0232041418756792	+	.	gene_id "ENSRNOG00000023299"; transcript_id "ENSRNOG00000023299_tx_319"; exon_id "14_3036941_3036988_+"; exonnum "19"; txlen "3473";
14	ENSEMBL114_rn	exon	3036941	3036988	0.355622989851054	+	.	gene_id "ENSRNOG00000023299"; transcript_id "ENSRNOG00000023299_tx_32"; exon_id "14_3036941_3036988_+"; exonnum "18"; txlen "4655";
14	ENSEMBL114_rn	exon	3036941	3036988	0.0232041418756792	+	.	gene_id "ENSRNOG00000023299"; transcript_id "ENSRNOG00000023299_tx_320"; exon_id "14_3036941_3036988_+"; exonnum "19"; txlen "3417";
14	ENSEMBL114_rn	exon	3036941	3036988	0.0232041418756792	+	.	gene_id "ENSRNOG00000023299"; transcript_id "ENSRNOG00000023299_tx_321"; exon_id "14_3036941_3036988_+"; exonnum "20"; txlen "3569";
14	ENSEMBL114_rn	exon	3036941	3036988	0.0222191489625923	+	.	gene_id "ENSRNOG00000023299"; transcript_id "ENSRNOG00000023299_tx_324"; exon_id "14_3036941_3036988_+"; exonnum "14"; txlen "3500";
14	ENSEMBL114_rn	exon	3036941	3036988	0.0222191489625923	+	.	gene_id "ENSRNOG00000023299"; transcript_id "ENSRNOG00000023299_tx_325"; exon_id "14_3036941_3036988_+"; exonnum "14"; txlen "3497";
14	ENSEMBL114_rn	exon	3036941	3036988	0.0222191489625923	+	.	gene_id "ENSRNOG00000023299"; transcript_id "ENSRNOG00000023299_tx_326"; exon_id "14_3036941_3036988_+"; exonnum "14"; txlen "3742";
14	ENSEMBL114_rn	exon	3036941	3036988	0.0222191489625923	+	.	gene_id "ENSRNOG00000023299"; transcript_id "ENSRNOG00000023299_tx_327"; exon_id "14_3036941_3036988_+"; exonnum "14"; txlen "3739";
14	ENSEMBL114_rn	exon	3036941	3036988	0.337365447101452	+	.	gene_id "ENSRNOG00000023299"; transcript_id "ENSRNOG00000023299_tx_34"; exon_id "14_3036941_3036988_+"; exonnum "19"; txlen "4055";
14	ENSEMBL114_rn	exon	3036941	3036988	0.329190635545805	+	.	gene_id "ENSRNOG00000023299"; transcript_id "ENSRNOG00000023299_tx_35"; exon_id "14_3036941_3036988_+"; exonnum "19"; txlen "4610";
14	ENSEMBL114_rn	exon	3036941	3036988	0.302793234305178	+	.	gene_id "ENSRNOG00000023299"; transcript_id "ENSRNOG00000023299_tx_37"; exon_id "14_3036941_3036988_+"; exonnum "18"; txlen "3810";
14	ENSEMBL114_rn	exon	3036941	3036988	0.292506636893169	+	.	gene_id "ENSRNOG00000023299"; transcript_id "ENSRNOG00000023299_tx_39"; exon_id "14_3036941_3036988_+"; exonnum "18"; txlen "4751";
14	ENSEMBL114_rn	exon	3036941	3036988	0.823669972979632	+	.	gene_id "ENSRNOG00000023299"; transcript_id "ENSRNOG00000023299_tx_4"; exon_id "14_3036941_3036988_+"; exonnum "18"; txlen "4374";
14	ENSEMBL114_rn	exon	3036941	3036988	0.288098831366385	+	.	gene_id "ENSRNOG00000023299"; transcript_id "ENSRNOG00000023299_tx_40"; exon_id "14_3036941_3036988_+"; exonnum "18"; txlen "4709";
14	ENSEMBL114_rn	exon	3036941	3036988	0.277588174222522	+	.	gene_id "ENSRNOG00000023299"; transcript_id "ENSRNOG00000023299_tx_41"; exon_id "14_3036941_3036988_+"; exonnum "19"; txlen "4706";
14	ENSEMBL114_rn	exon	3036941	3036988	0.272530578688125	+	.	gene_id "ENSRNOG00000023299"; transcript_id "ENSRNOG00000023299_tx_42"; exon_id "14_3036941_3036988_+"; exonnum "18"; txlen "4461";
14	ENSEMBL114_rn	exon	3036941	3036988	0.267376252417858	+	.	gene_id "ENSRNOG00000023299"; transcript_id "ENSRNOG00000023299_tx_44"; exon_id "14_3036941_3036988_+"; exonnum "19"; txlen "4052";
14	ENSEMBL114_rn	exon	3036941	3036988	0.802362896179484	+	.	gene_id "ENSRNOG00000023299"; transcript_id "ENSRNOG00000023299_tx_5"; exon_id "14_3036941_3036988_+"; exonnum "19"; txlen "4622";
14	ENSEMBL114_rn	exon	3036941	3036988	0.24505982542171	+	.	gene_id "ENSRNOG00000023299"; transcript_id "ENSRNOG00000023299_tx_50"; exon_id "14_3036941_3036988_+"; exonnum "19"; txlen "4299";
14	ENSEMBL114_rn	exon	3036941	3036988	0.242032643681473	+	.	gene_id "ENSRNOG00000023299"; transcript_id "ENSRNOG00000023299_tx_51"; exon_id "14_3036941_3036988_+"; exonnum "18"; txlen "3849";
14	ENSEMBL114_rn	exon	3036941	3036988	0.241276411285523	+	.	gene_id "ENSRNOG00000023299"; transcript_id "ENSRNOG00000023299_tx_52"; exon_id "14_3036941_3036988_+"; exonnum "19"; txlen "4703";
14	ENSEMBL114_rn	exon	3036941	3036988	0.237879722470054	+	.	gene_id "ENSRNOG00000023299"; transcript_id "ENSRNOG00000023299_tx_53"; exon_id "14_3036941_3036988_+"; exonnum "18"; txlen "3807";
14	ENSEMBL114_rn	exon	3036941	3036988	0.227202608592865	+	.	gene_id "ENSRNOG00000023299"; transcript_id "ENSRNOG00000023299_tx_54"; exon_id "14_3036941_3036988_+"; exonnum "18"; txlen "3846";
14	ENSEMBL114_rn	exon	3036941	3036988	0.219119001829833	+	.	gene_id "ENSRNOG00000023299"; transcript_id "ENSRNOG00000023299_tx_56"; exon_id "14_3036941_3036988_+"; exonnum "20"; txlen "2712";
14	ENSEMBL114_rn	exon	3036941	3036988	0.219119001829833	+	.	gene_id "ENSRNOG00000023299"; transcript_id "ENSRNOG00000023299_tx_58"; exon_id "14_3036941_3036988_+"; exonnum "20"; txlen "2620";
14	ENSEMBL114_rn	exon	3036941	3036988	0.217300524898786	+	.	gene_id "ENSRNOG00000023299"; transcript_id "ENSRNOG00000023299_tx_59"; exon_id "14_3036941_3036988_+"; exonnum "18"; txlen "4458";
14	ENSEMBL114_rn	exon	3036941	3036988	0.767411890005144	+	.	gene_id "ENSRNOG00000023299"; transcript_id "ENSRNOG00000023299_tx_6"; exon_id "14_3036941_3036988_+"; exonnum "19"; txlen "4619";
14	ENSEMBL114_rn	exon	3036941	3036988	0.209813617556942	+	.	gene_id "ENSRNOG00000023299"; transcript_id "ENSRNOG00000023299_tx_62"; exon_id "14_3036941_3036988_+"; exonnum "17"; txlen "4112";
14	ENSEMBL114_rn	exon	3036941	3036988	0.198009864163893	+	.	gene_id "ENSRNOG00000023299"; transcript_id "ENSRNOG00000023299_tx_64"; exon_id "14_3036941_3036988_+"; exonnum "18"; txlen "3942";
14	ENSEMBL114_rn	exon	3036941	3036988	0.196451518881919	+	.	gene_id "ENSRNOG00000023299"; transcript_id "ENSRNOG00000023299_tx_65"; exon_id "14_3036941_3036988_+"; exonnum "21"; txlen "2864";
14	ENSEMBL114_rn	exon	3036941	3036988	0.196451518881919	+	.	gene_id "ENSRNOG00000023299"; transcript_id "ENSRNOG00000023299_tx_67"; exon_id "14_3036941_3036988_+"; exonnum "21"; txlen "2772";
14	ENSEMBL114_rn	exon	3036941	3036988	0.196113037119255	+	.	gene_id "ENSRNOG00000023299"; transcript_id "ENSRNOG00000023299_tx_68"; exon_id "14_3036941_3036988_+"; exonnum "20"; txlen "4954";
14	ENSEMBL114_rn	exon	3036941	3036988	0.195825200117948	+	.	gene_id "ENSRNOG00000023299"; transcript_id "ENSRNOG00000023299_tx_69"; exon_id "14_3036941_3036988_+"; exonnum "19"; txlen "4296";
14	ENSEMBL114_rn	exon	3036941	3036988	0.74158872744336	+	.	gene_id "ENSRNOG00000023299"; transcript_id "ENSRNOG00000023299_tx_7"; exon_id "14_3036941_3036988_+"; exonnum "18"; txlen "4470";
14	ENSEMBL114_rn	exon	3036941	3036988	0.194699823706844	+	.	gene_id "ENSRNOG00000023299"; transcript_id "ENSRNOG00000023299_tx_70"; exon_id "14_3036941_3036988_+"; exonnum "18"; txlen "4554";
14	ENSEMBL114_rn	exon	3036941	3036988	0.192540116175758	+	.	gene_id "ENSRNOG00000023299"; transcript_id "ENSRNOG00000023299_tx_71"; exon_id "14_3036941_3036988_+"; exonnum "18"; txlen "4748";
14	ENSEMBL114_rn	exon	3036941	3036988	0.186218121104708	+	.	gene_id "ENSRNOG00000023299"; transcript_id "ENSRNOG00000023299_tx_79"; exon_id "14_3036941_3036988_+"; exonnum "19"; txlen "4392";
14	ENSEMBL114_rn	exon	3036941	3036988	0.700697971380983	+	.	gene_id "ENSRNOG00000023299"; transcript_id "ENSRNOG00000023299_tx_8"; exon_id "14_3036941_3036988_+"; exonnum "18"; txlen "4467";
14	ENSEMBL114_rn	exon	3036941	3036988	0.184619377809731	+	.	gene_id "ENSRNOG00000023299"; transcript_id "ENSRNOG00000023299_tx_80"; exon_id "14_3036941_3036988_+"; exonnum "18"; txlen "4551";
14	ENSEMBL114_rn	exon	3036941	3036988	0.178978774817373	+	.	gene_id "ENSRNOG00000023299"; transcript_id "ENSRNOG00000023299_tx_81"; exon_id "14_3036941_3036988_+"; exonnum "17"; txlen "4109";
14	ENSEMBL114_rn	exon	3036941	3036988	0.175783721694586	+	.	gene_id "ENSRNOG00000023299"; transcript_id "ENSRNOG00000023299_tx_82"; exon_id "14_3036941_3036988_+"; exonnum "18"; txlen "4500";
14	ENSEMBL114_rn	exon	3036941	3036988	0.172383721702634	+	.	gene_id "ENSRNOG00000023299"; transcript_id "ENSRNOG00000023299_tx_84"; exon_id "14_3036941_3036988_+"; exonnum "17"; txlen "4506";
14	ENSEMBL114_rn	exon	3036941	3036988	0.167078769461368	+	.	gene_id "ENSRNOG00000023299"; transcript_id "ENSRNOG00000023299_tx_85"; exon_id "14_3036941_3036988_+"; exonnum "18"; txlen "3939";
14	ENSEMBL114_rn	exon	3036941	3036988	0.656988994644323	+	.	gene_id "ENSRNOG00000023299"; transcript_id "ENSRNOG00000023299_tx_9"; exon_id "14_3036941_3036988_+"; exonnum "19"; txlen "4771";
14	ENSEMBL114_rn	exon	3036941	3036988	0.151940098974749	+	.	gene_id "ENSRNOG00000023299"; transcript_id "ENSRNOG00000023299_tx_92"; exon_id "14_3036941_3036988_+"; exonnum "17"; txlen "3697";
14	ENSEMBL114_rn	exon	3036941	3036988	0.149987180692467	+	.	gene_id "ENSRNOG00000023299"; transcript_id "ENSRNOG00000023299_tx_93"; exon_id "14_3036941_3036988_+"; exonnum "16"; txlen "3960";
14	ENSEMBL114_rn	exon	3036941	3036988	0.135238873036608	+	.	gene_id "ENSRNOG00000023299"; transcript_id "ENSRNOG00000023299_tx_97"; exon_id "14_3036941_3036988_+"; exonnum "7"; txlen "981";
14	ENSEMBL114_rn	exon	3036941	3036988	0.133181090832495	+	.	gene_id "ENSRNOG00000023299"; transcript_id "ENSRNOG00000023299_tx_99"; exon_id "14_3036941_3036988_+"; exonnum "17"; txlen "3694";
14	ensembl	exon	3046320	3046400	0	+	.	gene_id "ENSRNOG00000023299"; gene_version "7"; transcript_id "ENSRNOT00000143122"; transcript_version "1"; exon_number "19"; gene_name "Hfm1"; gene_source "ensembl"; gene_biotype "protein_coding"; transcript_name "Hfm1-203"; transcript_source "ensembl"; transcript_biotype "protein_coding"; exon_id "ENSRNOE00000416484"; exon_version "2";
14	ensembl	CDS	3046320	3046400	0	+	2	gene_id "ENSRNOG00000023299"; gene_version "7"; transcript_id "ENSRNOT00000143122"; transcript_version "1"; exon_number "19"; gene_name "Hfm1"; gene_source "ensembl"; gene_biotype "protein_coding"; transcript_name "Hfm1-203"; transcript_source "ensembl"; transcript_biotype "protein_coding"; protein_id "ENSRNOP00000103638"; protein_version "1";
14	ensembl	exon	3046320	3046400	0	+	.	gene_id "ENSRNOG00000023299"; gene_version "7"; transcript_id "ENSRNOT00000113420"; transcript_version "2"; exon_number "19"; gene_name "Hfm1"; gene_source "ensembl"; gene_biotype "protein_coding"; transcript_name "Hfm1-202"; transcript_source "ensembl"; transcript_biotype "protein_coding"; exon_id "ENSRNOE00000416484"; exon_version "2";
14	ensembl	CDS	3046320	3046400	0	+	2	gene_id "ENSRNOG00000023299"; gene_version "7"; transcript_id "ENSRNOT00000113420"; transcript_version "2"; exon_number "19"; gene_name "Hfm1"; gene_source "ensembl"; gene_biotype "protein_coding"; transcript_name "Hfm1-202"; transcript_source "ensembl"; transcript_biotype "protein_coding"; protein_id "ENSRNOP00000083280"; protein_version "2";
14	ensembl	exon	3046320	3046400	0	+	.	gene_id "ENSRNOG00000023299"; gene_version "7"; transcript_id "ENSRNOT00000151673"; transcript_version "1"; exon_number "21"; gene_name "Hfm1"; gene_source "ensembl"; gene_biotype "protein_coding"; transcript_name "Hfm1-204"; transcript_source "ensembl"; transcript_biotype "protein_coding"; exon_id "ENSRNOE00000416484"; exon_version "2"; tag "Ensembl_canonical";
14	ensembl	CDS	3046320	3046400	0	+	2	gene_id "ENSRNOG00000023299"; gene_version "7"; transcript_id "ENSRNOT00000151673"; transcript_version "1"; exon_number "21"; gene_name "Hfm1"; gene_source "ensembl"; gene_biotype "protein_coding"; transcript_name "Hfm1-204"; transcript_source "ensembl"; transcript_biotype "protein_coding"; protein_id "ENSRNOP00000103232"; protein_version "1"; tag "Ensembl_canonical";
14	ensembl	exon	3046320	3046400	0	+	.	gene_id "ENSRNOG00000023299"; gene_version "7"; transcript_id "ENSRNOT00000033794"; transcript_version "7"; exon_number "20"; gene_name "Hfm1"; gene_source "ensembl"; gene_biotype "protein_coding"; transcript_name "Hfm1-201"; transcript_source "ensembl"; transcript_biotype "protein_coding"; exon_id "ENSRNOE00000416484"; exon_version "2";
14	ensembl	CDS	3046320	3046400	0	+	2	gene_id "ENSRNOG00000023299"; gene_version "7"; transcript_id "ENSRNOT00000033794"; transcript_version "7"; exon_number "20"; gene_name "Hfm1"; gene_source "ensembl"; gene_biotype "protein_coding"; transcript_name "Hfm1-201"; transcript_source "ensembl"; transcript_biotype "protein_coding"; protein_id "ENSRNOP00000034409"; protein_version "6";
14	ENSEMBL114_rn	exon	3046320	3046400	0.941011763966468	+	.	gene_id "ENSRNOG00000023299"; transcript_id "ENSRNOG00000023299_tx_1"; exon_id "14_3046320_3046400_+"; exonnum "20"; txlen "4529";
14	ENSEMBL114_rn	exon	3046320	3046400	0.641787038277216	+	.	gene_id "ENSRNOG00000023299"; transcript_id "ENSRNOG00000023299_tx_10"; exon_id "14_3046320_3046400_+"; exonnum "19"; txlen "4416";
14	ENSEMBL114_rn	exon	3046320	3046400	0.132073303647093	+	.	gene_id "ENSRNOG00000023299"; transcript_id "ENSRNOG00000023299_tx_100"; exon_id "14_3046320_3046400_+"; exonnum "18"; txlen "4599";
14	ENSEMBL114_rn	exon	3046320	3046400	0.131710064683311	+	.	gene_id "ENSRNOG00000023299"; transcript_id "ENSRNOG00000023299_tx_101"; exon_id "14_3046320_3046400_+"; exonnum "19"; txlen "4186";
14	ENSEMBL114_rn	exon	3046320	3046400	0.130388725253287	+	.	gene_id "ENSRNOG00000023299"; transcript_id "ENSRNOG00000023299_tx_102"; exon_id "14_3046320_3046400_+"; exonnum "20"; txlen "4802";
14	ENSEMBL114_rn	exon	3046320	3046400	0.127925708179846	+	.	gene_id "ENSRNOG00000023299"; transcript_id "ENSRNOG00000023299_tx_104"; exon_id "14_3046320_3046400_+"; exonnum "20"; txlen "4389";
14	ENSEMBL114_rn	exon	3046320	3046400	0.125762297474313	+	.	gene_id "ENSRNOG00000023299"; transcript_id "ENSRNOG00000023299_tx_105"; exon_id "14_3046320_3046400_+"; exonnum "18"; txlen "4205";
14	ENSEMBL114_rn	exon	3046320	3046400	0.118652214741664	+	.	gene_id "ENSRNOG00000023299"; transcript_id "ENSRNOG00000023299_tx_106"; exon_id "14_3046320_3046400_+"; exonnum "18"; txlen "4503";
14	ENSEMBL114_rn	exon	3046320	3046400	0.113407190652813	+	.	gene_id "ENSRNOG00000023299"; transcript_id "ENSRNOG00000023299_tx_107"; exon_id "14_3046320_3046400_+"; exonnum "17"; txlen "3957";
14	ENSEMBL114_rn	exon	3046320	3046400	0.113337414739569	+	.	gene_id "ENSRNOG00000023299"; transcript_id "ENSRNOG00000023299_tx_108"; exon_id "14_3046320_3046400_+"; exonnum "20"; txlen "2616";
14	ENSEMBL114_rn	exon	3046320	3046400	0.113337414739569	+	.	gene_id "ENSRNOG00000023299"; transcript_id "ENSRNOG00000023299_tx_109"; exon_id "14_3046320_3046400_+"; exonnum "19"; txlen "2423";
14	ENSEMBL114_rn	exon	3046320	3046400	0.618055621899879	+	.	gene_id "ENSRNOG00000023299"; transcript_id "ENSRNOG00000023299_tx_11"; exon_id "14_3046320_3046400_+"; exonnum "18"; txlen "4264";
14	ENSEMBL114_rn	exon	3046320	3046400	0.113337414739569	+	.	gene_id "ENSRNOG00000023299"; transcript_id "ENSRNOG00000023299_tx_110"; exon_id "14_3046320_3046400_+"; exonnum "21"; txlen "2768";
14	ENSEMBL114_rn	exon	3046320	3046400	0.113337414739569	+	.	gene_id "ENSRNOG00000023299"; transcript_id "ENSRNOG00000023299_tx_111"; exon_id "14_3046320_3046400_+"; exonnum "20"; txlen "2575";
14	ENSEMBL114_rn	exon	3046320	3046400	0.113337414739569	+	.	gene_id "ENSRNOG00000023299"; transcript_id "ENSRNOG00000023299_tx_112"; exon_id "14_3046320_3046400_+"; exonnum "20"; txlen "2524";
14	ENSEMBL114_rn	exon	3046320	3046400	0.113337414739569	+	.	gene_id "ENSRNOG00000023299"; transcript_id "ENSRNOG00000023299_tx_113"; exon_id "14_3046320_3046400_+"; exonnum "21"; txlen "2676";
14	ENSEMBL114_rn	exon	3046320	3046400	0.111819245315991	+	.	gene_id "ENSRNOG00000023299"; transcript_id "ENSRNOG00000023299_tx_114"; exon_id "14_3046320_3046400_+"; exonnum "19"; txlen "4497";
14	ENSEMBL114_rn	exon	3046320	3046400	0.109559500914916	+	.	gene_id "ENSRNOG00000023299"; transcript_id "ENSRNOG00000023299_tx_115"; exon_id "14_3046320_3046400_+"; exonnum "20"; txlen "2616";
14	ENSEMBL114_rn	exon	3046320	3046400	0.109559500914916	+	.	gene_id "ENSRNOG00000023299"; transcript_id "ENSRNOG00000023299_tx_117"; exon_id "14_3046320_3046400_+"; exonnum "21"; txlen "2768";
14	ENSEMBL114_rn	exon	3046320	3046400	0.109559500914916	+	.	gene_id "ENSRNOG00000023299"; transcript_id "ENSRNOG00000023299_tx_119"; exon_id "14_3046320_3046400_+"; exonnum "20"; txlen "2524";
14	ENSEMBL114_rn	exon	3046320	3046400	0.611016521713931	+	.	gene_id "ENSRNOG00000023299"; transcript_id "ENSRNOG00000023299_tx_12"; exon_id "14_3046320_3046400_+"; exonnum "19"; txlen "4413";
14	ENSEMBL114_rn	exon	3046320	3046400	0.109559500914916	+	.	gene_id "ENSRNOG00000023299"; transcript_id "ENSRNOG00000023299_tx_120"; exon_id "14_3046320_3046400_+"; exonnum "21"; txlen "2676";
14	ENSEMBL114_rn	exon	3046320	3046400	0.108626731923492	+	.	gene_id "ENSRNOG00000023299"; transcript_id "ENSRNOG00000023299_tx_121"; exon_id "14_3046320_3046400_+"; exonnum "20"; txlen "4644";
14	ENSEMBL114_rn	exon	3046320	3046400	0.108626731923492	+	.	gene_id "ENSRNOG00000023299"; transcript_id "ENSRNOG00000023299_tx_122"; exon_id "14_3046320_3046400_+"; exonnum "21"; txlen "4796";
14	ENSEMBL114_rn	exon	3046320	3046400	0.100093368739479	+	.	gene_id "ENSRNOG00000023299"; transcript_id "ENSRNOG00000023299_tx_126"; exon_id "14_3046320_3046400_+"; exonnum "18"; txlen "4596";
14	ENSEMBL114_rn	exon	3046320	3046400	0.0976227107507769	+	.	gene_id "ENSRNOG00000023299"; transcript_id "ENSRNOG00000023299_tx_127"; exon_id "14_3046320_3046400_+"; exonnum "19"; txlen "4147";
14	ENSEMBL114_rn	exon	3046320	3046400	0.58941974342572	+	.	gene_id "ENSRNOG00000023299"; transcript_id "ENSRNOG00000023299_tx_13"; exon_id "14_3046320_3046400_+"; exonnum "19"; txlen "4509";
14	ENSEMBL114_rn	exon	3046320	3046400	0.0953473145106701	+	.	gene_id "ENSRNOG00000023299"; transcript_id "ENSRNOG00000023299_tx_130"; exon_id "14_3046320_3046400_+"; exonnum "19"; txlen "3903";
14	ENSEMBL114_rn	exon	3046320	3046400	0.0935384261510055	+	.	gene_id "ENSRNOG00000023299"; transcript_id "ENSRNOG00000023299_tx_133"; exon_id "14_3046320_3046400_+"; exonnum "17"; txlen "4053";
14	ENSEMBL114_rn	exon	3046320	3046400	0.0935348700775293	+	.	gene_id "ENSRNOG00000023299"; transcript_id "ENSRNOG00000023299_tx_134"; exon_id "14_3046320_3046400_+"; exonnum "20"; txlen "4431";
14	ENSEMBL114_rn	exon	3046320	3046400	0.0924331475980984	+	.	gene_id "ENSRNOG00000023299"; transcript_id "ENSRNOG00000023299_tx_135"; exon_id "14_3046320_3046400_+"; exonnum "21"; txlen "4867";
14	ENSEMBL114_rn	exon	3046320	3046400	0.0906699317916548	+	.	gene_id "ENSRNOG00000023299"; transcript_id "ENSRNOG00000023299_tx_137"; exon_id "14_3046320_3046400_+"; exonnum "20"; txlen "2634";
14	ENSEMBL114_rn	exon	3046320	3046400	0.0906699317916548	+	.	gene_id "ENSRNOG00000023299"; transcript_id "ENSRNOG00000023299_tx_139"; exon_id "14_3046320_3046400_+"; exonnum "19"; txlen "2482";
14	ENSEMBL114_rn	exon	3046320	3046400	0.581345355448557	+	.	gene_id "ENSRNOG00000023299"; transcript_id "ENSRNOG00000023299_tx_14"; exon_id "14_3046320_3046400_+"; exonnum "18"; txlen "4261";
14	ENSEMBL114_rn	exon	3046320	3046400	0.0906699317916548	+	.	gene_id "ENSRNOG00000023299"; transcript_id "ENSRNOG00000023299_tx_140"; exon_id "14_3046320_3046400_+"; exonnum "19"; txlen "2482";
14	ENSEMBL114_rn	exon	3046320	3046400	0.0906699317916548	+	.	gene_id "ENSRNOG00000023299"; transcript_id "ENSRNOG00000023299_tx_142"; exon_id "14_3046320_3046400_+"; exonnum "21"; txlen "2730";
14	ENSEMBL114_rn	exon	3046320	3046400	0.0906699317916548	+	.	gene_id "ENSRNOG00000023299"; transcript_id "ENSRNOG00000023299_tx_143"; exon_id "14_3046320_3046400_+"; exonnum "18"; txlen "2289";
14	ENSEMBL114_rn	exon	3046320	3046400	0.0906699317916548	+	.	gene_id "ENSRNOG00000023299"; transcript_id "ENSRNOG00000023299_tx_145"; exon_id "14_3046320_3046400_+"; exonnum "20"; txlen "2542";
14	ENSEMBL114_rn	exon	3046320	3046400	0.0906699317916548	+	.	gene_id "ENSRNOG00000023299"; transcript_id "ENSRNOG00000023299_tx_147"; exon_id "14_3046320_3046400_+"; exonnum "20"; txlen "2578";
14	ENSEMBL114_rn	exon	3046320	3046400	0.0906699317916548	+	.	gene_id "ENSRNOG00000023299"; transcript_id "ENSRNOG00000023299_tx_148"; exon_id "14_3046320_3046400_+"; exonnum "19"; txlen "2390";
14	ENSEMBL114_rn	exon	3046320	3046400	0.0906699317916548	+	.	gene_id "ENSRNOG00000023299"; transcript_id "ENSRNOG00000023299_tx_149"; exon_id "14_3046320_3046400_+"; exonnum "19"; txlen "2390";
14	ENSEMBL114_rn	exon	3046320	3046400	0.549204380154545	+	.	gene_id "ENSRNOG00000023299"; transcript_id "ENSRNOG00000023299_tx_15"; exon_id "14_3046320_3046400_+"; exonnum "19"; txlen "4619";
14	ENSEMBL114_rn	exon	3046320	3046400	0.0906699317916548	+	.	gene_id "ENSRNOG00000023299"; transcript_id "ENSRNOG00000023299_tx_151"; exon_id "14_3046320_3046400_+"; exonnum "21"; txlen "2638";
14	ENSEMBL114_rn	exon	3046320	3046400	0.0906699317916548	+	.	gene_id "ENSRNOG00000023299"; transcript_id "ENSRNOG00000023299_tx_152"; exon_id "14_3046320_3046400_+"; exonnum "20"; txlen "2486";
14	ENSEMBL114_rn	exon	3046320	3046400	0.0812285769896749	+	.	gene_id "ENSRNOG00000023299"; transcript_id "ENSRNOG00000023299_tx_157"; exon_id "14_3046320_3046400_+"; exonnum "20"; txlen "4541";
14	ENSEMBL114_rn	exon	3046320	3046400	0.081200368850627	+	.	gene_id "ENSRNOG00000023299"; transcript_id "ENSRNOG00000023299_tx_158"; exon_id "14_3046320_3046400_+"; exonnum "19"; txlen "4183";
14	ENSEMBL114_rn	exon	3046320	3046400	0.548105179139028	+	.	gene_id "ENSRNOG00000023299"; transcript_id "ENSRNOG00000023299_tx_16"; exon_id "14_3046320_3046400_+"; exonnum "19"; txlen "4506";
14	ENSEMBL114_rn	exon	3046320	3046400	0.0774756782945299	+	.	gene_id "ENSRNOG00000023299"; transcript_id "ENSRNOG00000023299_tx_165"; exon_id "14_3046320_3046400_+"; exonnum "21"; txlen "4864";
14	ENSEMBL114_rn	exon	3046320	3046400	0.0770083475192748	+	.	gene_id "ENSRNOG00000023299"; transcript_id "ENSRNOG00000023299_tx_166"; exon_id "14_3046320_3046400_+"; exonnum "19"; txlen "4144";
14	ENSEMBL114_rn	exon	3046320	3046400	0.0765093989716058	+	.	gene_id "ENSRNOG00000023299"; transcript_id "ENSRNOG00000023299_tx_167"; exon_id "14_3046320_3046400_+"; exonnum "21"; txlen "4951";
14	ENSEMBL114_rn	exon	3046320	3046400	0.0761060897742886	+	.	gene_id "ENSRNOG00000023299"; transcript_id "ENSRNOG00000023299_tx_168"; exon_id "14_3046320_3046400_+"; exonnum "18"; txlen "4354";
14	ENSEMBL114_rn	exon	3046320	3046400	0.0739783218709149	+	.	gene_id "ENSRNOG00000023299"; transcript_id "ENSRNOG00000023299_tx_169"; exon_id "14_3046320_3046400_+"; exonnum "18"; txlen "3545";
14	ENSEMBL114_rn	exon	3046320	3046400	0.0734437976729548	+	.	gene_id "ENSRNOG00000023299"; transcript_id "ENSRNOG00000023299_tx_170"; exon_id "14_3046320_3046400_+"; exonnum "20"; txlen "4639";
14	ENSEMBL114_rn	exon	3046320	3046400	0.0732392850871685	+	.	gene_id "ENSRNOG00000023299"; transcript_id "ENSRNOG00000023299_tx_171"; exon_id "14_3046320_3046400_+"; exonnum "19"; txlen "4593";
14	ENSEMBL114_rn	exon	3046320	3046400	0.0727817548508413	+	.	gene_id "ENSRNOG00000023299"; transcript_id "ENSRNOG00000023299_tx_174"; exon_id "14_3046320_3046400_+"; exonnum "19"; txlen "3900";
14	ENSEMBL114_rn	exon	3046320	3046400	0.072451798677234	+	.	gene_id "ENSRNOG00000023299"; transcript_id "ENSRNOG00000023299_tx_175"; exon_id "14_3046320_3046400_+"; exonnum "20"; txlen "4524";
14	ENSEMBL114_rn	exon	3046320	3046400	0.0678229933950788	+	.	gene_id "ENSRNOG00000023299"; transcript_id "ENSRNOG00000023299_tx_176"; exon_id "14_3046320_3046400_+"; exonnum "20"; txlen "4634";
14	ENSEMBL114_rn	exon	3046320	3046400	0.0660494558794807	+	.	gene_id "ENSRNOG00000023299"; transcript_id "ENSRNOG00000023299_tx_177"; exon_id "14_3046320_3046400_+"; exonnum "20"; txlen "4858";
14	ENSEMBL114_rn	exon	3046320	3046400	0.0646827681736785	+	.	gene_id "ENSRNOG00000023299"; transcript_id "ENSRNOG00000023299_tx_178"; exon_id "14_3046320_3046400_+"; exonnum "17"; txlen "4050";
14	ENSEMBL114_rn	exon	3046320	3046400	0.0646827681736785	+	.	gene_id "ENSRNOG00000023299"; transcript_id "ENSRNOG00000023299_tx_179"; exon_id "14_3046320_3046400_+"; exonnum "18"; txlen "4202";
14	ENSEMBL114_rn	exon	3046320	3046400	0.523931177327491	+	.	gene_id "ENSRNOG00000023299"; transcript_id "ENSRNOG00000023299_tx_18"; exon_id "14_3046320_3046400_+"; exonnum "18"; txlen "4357";
14	ENSEMBL114_rn	exon	3046320	3046400	0.0636051909925939	+	.	gene_id "ENSRNOG00000023299"; transcript_id "ENSRNOG00000023299_tx_180"; exon_id "14_3046320_3046400_+"; exonnum "20"; txlen "4425";
14	ENSEMBL114_rn	exon	3046320	3046400	0.0627521841628451	+	.	gene_id "ENSRNOG00000023299"; transcript_id "ENSRNOG00000023299_tx_181"; exon_id "14_3046320_3046400_+"; exonnum "20"; txlen "4726";
14	ENSEMBL114_rn	exon	3046320	3046400	0.0627521841628451	+	.	gene_id "ENSRNOG00000023299"; transcript_id "ENSRNOG00000023299_tx_182"; exon_id "14_3046320_3046400_+"; exonnum "21"; txlen "4822";
14	ENSEMBL114_rn	exon	3046320	3046400	0.0617338811016138	+	.	gene_id "ENSRNOG00000023299"; transcript_id "ENSRNOG00000023299_tx_183"; exon_id "14_3046320_3046400_+"; exonnum "21"; txlen "4625";
14	ENSEMBL114_rn	exon	3046320	3046400	0.06034818440194	+	.	gene_id "ENSRNOG00000023299"; transcript_id "ENSRNOG00000023299_tx_185"; exon_id "14_3046320_3046400_+"; exonnum "19"; txlen "4548";
14	ENSEMBL114_rn	exon	3046320	3046400	0.06034818440194	+	.	gene_id "ENSRNOG00000023299"; transcript_id "ENSRNOG00000023299_tx_186"; exon_id "14_3046320_3046400_+"; exonnum "20"; txlen "4700";
14	ENSEMBL114_rn	exon	3046320	3046400	0.06034818440194	+	.	gene_id "ENSRNOG00000023299"; transcript_id "ENSRNOG00000023299_tx_187"; exon_id "14_3046320_3046400_+"; exonnum "19"; txlen "4706";
14	ENSEMBL114_rn	exon	3046320	3046400	0.06034818440194	+	.	gene_id "ENSRNOG00000023299"; transcript_id "ENSRNOG00000023299_tx_188"; exon_id "14_3046320_3046400_+"; exonnum "20"; txlen "4858";
14	ENSEMBL114_rn	exon	3046320	3046400	0.06034818440194	+	.	gene_id "ENSRNOG00000023299"; transcript_id "ENSRNOG00000023299_tx_189"; exon_id "14_3046320_3046400_+"; exonnum "20"; txlen "4799";
14	ENSEMBL114_rn	exon	3046320	3046400	0.490957218085192	+	.	gene_id "ENSRNOG00000023299"; transcript_id "ENSRNOG00000023299_tx_19"; exon_id "14_3046320_3046400_+"; exonnum "20"; txlen "4768";
14	ENSEMBL114_rn	exon	3046320	3046400	0.0585373490270932	+	.	gene_id "ENSRNOG00000023299"; transcript_id "ENSRNOG00000023299_tx_190"; exon_id "14_3046320_3046400_+"; exonnum "15"; txlen "3730";
14	ENSEMBL114_rn	exon	3046320	3046400	0.0585373490270932	+	.	gene_id "ENSRNOG00000023299"; transcript_id "ENSRNOG00000023299_tx_191"; exon_id "14_3046320_3046400_+"; exonnum "15"; txlen "3727";
14	ENSEMBL114_rn	exon	3046320	3046400	0.0576263538562197	+	.	gene_id "ENSRNOG00000023299"; transcript_id "ENSRNOG00000023299_tx_192"; exon_id "14_3046320_3046400_+"; exonnum "18"; txlen "4447";
14	ENSEMBL114_rn	exon	3046320	3046400	0.0574669464215163	+	.	gene_id "ENSRNOG00000023299"; transcript_id "ENSRNOG00000023299_tx_193"; exon_id "14_3046320_3046400_+"; exonnum "14"; txlen "3578";
14	ENSEMBL114_rn	exon	3046320	3046400	0.0574145820725439	+	.	gene_id "ENSRNOG00000023299"; transcript_id "ENSRNOG00000023299_tx_194"; exon_id "14_3046320_3046400_+"; exonnum "20"; txlen "4560";
14	ENSEMBL114_rn	exon	3046320	3046400	0.0574145820725439	+	.	gene_id "ENSRNOG00000023299"; transcript_id "ENSRNOG00000023299_tx_195"; exon_id "14_3046320_3046400_+"; exonnum "21"; txlen "4712";
14	ENSEMBL114_rn	exon	3046320	3046400	0.057001485146344	+	.	gene_id "ENSRNOG00000023299"; transcript_id "ENSRNOG00000023299_tx_196"; exon_id "14_3046320_3046400_+"; exonnum "18"; txlen "3542";
14	ENSEMBL114_rn	exon	3046320	3046400	0.0562818407177476	+	.	gene_id "ENSRNOG00000023299"; transcript_id "ENSRNOG00000023299_tx_198"; exon_id "14_3046320_3046400_+"; exonnum "19"; txlen "4590";
14	ENSEMBL114_rn	exon	3046320	3046400	0.0555832696742055	+	.	gene_id "ENSRNOG00000023299"; transcript_id "ENSRNOG00000023299_tx_199"; exon_id "14_3046320_3046400_+"; exonnum "19"; txlen "4279";
14	ENSEMBL114_rn	exon	3046320	3046400	0.906704406418898	+	.	gene_id "ENSRNOG00000023299"; transcript_id "ENSRNOG00000023299_tx_2"; exon_id "14_3046320_3046400_+"; exonnum "20"; txlen "4526";
14	ENSEMBL114_rn	exon	3046320	3046400	0.0496438590478274	+	.	gene_id "ENSRNOG00000023299"; transcript_id "ENSRNOG00000023299_tx_206"; exon_id "14_3046320_3046400_+"; exonnum "20"; txlen "4428";
14	ENSEMBL114_rn	exon	3046320	3046400	0.0495569848857011	+	.	gene_id "ENSRNOG00000023299"; transcript_id "ENSRNOG00000023299_tx_207"; exon_id "14_3046320_3046400_+"; exonnum "19"; txlen "4428";
14	ENSEMBL114_rn	exon	3046320	3046400	0.0493214730120888	+	.	gene_id "ENSRNOG00000023299"; transcript_id "ENSRNOG00000023299_tx_208"; exon_id "14_3046320_3046400_+"; exonnum "21"; txlen "4622";
14	ENSEMBL114_rn	exon	3046320	3046400	0.466290362460709	+	.	gene_id "ENSRNOG00000023299"; transcript_id "ENSRNOG00000023299_tx_21"; exon_id "14_3046320_3046400_+"; exonnum "18"; txlen "4354";
14	ENSEMBL114_rn	exon	3046320	3046400	0.0470925008489064	+	.	gene_id "ENSRNOG00000023299"; transcript_id "ENSRNOG00000023299_tx_212"; exon_id "14_3046320_3046400_+"; exonnum "20"; txlen "4631";
14	ENSEMBL114_rn	exon	3046320	3046400	0.0457556527878703	+	.	gene_id "ENSRNOG00000023299"; transcript_id "ENSRNOG00000023299_tx_213"; exon_id "14_3046320_3046400_+"; exonnum "18"; txlen "3638";
14	ENSEMBL114_rn	exon	3046320	3046400	0.043969797503179	+	.	gene_id "ENSRNOG00000023299"; transcript_id "ENSRNOG00000023299_tx_214"; exon_id "14_3046320_3046400_+"; exonnum "18"; txlen "3882";
14	ENSEMBL114_rn	exon	3046320	3046400	0.0429778834729223	+	.	gene_id "ENSRNOG00000023299"; transcript_id "ENSRNOG00000023299_tx_215"; exon_id "14_3046320_3046400_+"; exonnum "20"; txlen "4422";
14	ENSEMBL114_rn	exon	3046320	3046400	0.0415570520711751	+	.	gene_id "ENSRNOG00000023299"; transcript_id "ENSRNOG00000023299_tx_217"; exon_id "14_3046320_3046400_+"; exonnum "19"; txlen "2593";
14	ENSEMBL114_rn	exon	3046320	3046400	0.0415570520711751	+	.	gene_id "ENSRNOG00000023299"; transcript_id "ENSRNOG00000023299_tx_219"; exon_id "14_3046320_3046400_+"; exonnum "20"; txlen "2745";
14	ENSEMBL114_rn	exon	3046320	3046400	0.443279513466385	+	.	gene_id "ENSRNOG00000023299"; transcript_id "ENSRNOG00000023299_tx_22"; exon_id "14_3046320_3046400_+"; exonnum "20"; txlen "3959";
14	ENSEMBL114_rn	exon	3046320	3046400	0.0415570520711751	+	.	gene_id "ENSRNOG00000023299"; transcript_id "ENSRNOG00000023299_tx_220"; exon_id "14_3046320_3046400_+"; exonnum "19"; txlen "2501";
14	ENSEMBL114_rn	exon	3046320	3046400	0.0415570520711751	+	.	gene_id "ENSRNOG00000023299"; transcript_id "ENSRNOG00000023299_tx_221"; exon_id "14_3046320_3046400_+"; exonnum "20"; txlen "2653";
14	ENSEMBL114_rn	exon	3046320	3046400	0.0413357747707454	+	.	gene_id "ENSRNOG00000023299"; transcript_id "ENSRNOG00000023299_tx_223"; exon_id "14_3046320_3046400_+"; exonnum "19"; txlen "4279";
14	ENSEMBL114_rn	exon	3046320	3046400	0.0410121311993782	+	.	gene_id "ENSRNOG00000023299"; transcript_id "ENSRNOG00000023299_tx_224"; exon_id "14_3046320_3046400_+"; exonnum "18"; txlen "4441";
14	ENSEMBL114_rn	exon	3046320	3046400	0.0410121311993782	+	.	gene_id "ENSRNOG00000023299"; transcript_id "ENSRNOG00000023299_tx_225"; exon_id "14_3046320_3046400_+"; exonnum "18"; txlen "4348";
14	ENSEMBL114_rn	exon	3046320	3046400	0.0410121311993782	+	.	gene_id "ENSRNOG00000023299"; transcript_id "ENSRNOG00000023299_tx_226"; exon_id "14_3046320_3046400_+"; exonnum "18"; txlen "4438";
14	ENSEMBL114_rn	exon	3046320	3046400	0.0410121311993782	+	.	gene_id "ENSRNOG00000023299"; transcript_id "ENSRNOG00000023299_tx_227"; exon_id "14_3046320_3046400_+"; exonnum "18"; txlen "4345";
14	ENSEMBL114_rn	exon	3046320	3046400	0.441268281496703	+	.	gene_id "ENSRNOG00000023299"; transcript_id "ENSRNOG00000023299_tx_23"; exon_id "14_3046320_3046400_+"; exonnum "19"; txlen "4616";
14	ENSEMBL114_rn	exon	3046320	3046400	0.0402161851711157	+	.	gene_id "ENSRNOG00000023299"; transcript_id "ENSRNOG00000023299_tx_232"; exon_id "14_3046320_3046400_+"; exonnum "19"; txlen "4276";
14	ENSEMBL114_rn	exon	3046320	3046400	0.0388645216827696	+	.	gene_id "ENSRNOG00000023299"; transcript_id "ENSRNOG00000023299_tx_235"; exon_id "14_3046320_3046400_+"; exonnum "20"; txlen "3939";
14	ENSEMBL114_rn	exon	3046320	3046400	0.0388645216827696	+	.	gene_id "ENSRNOG00000023299"; transcript_id "ENSRNOG00000023299_tx_236"; exon_id "14_3046320_3046400_+"; exonnum "20"; txlen "3936";
14	ENSEMBL114_rn	exon	3046320	3046400	0.0388024449909774	+	.	gene_id "ENSRNOG00000023299"; transcript_id "ENSRNOG00000023299_tx_237"; exon_id "14_3046320_3046400_+"; exonnum "14"; txlen "3575";
14	ENSEMBL114_rn	exon	3046320	3046400	0.038105478559581	+	.	gene_id "ENSRNOG00000023299"; transcript_id "ENSRNOG00000023299_tx_238"; exon_id "14_3046320_3046400_+"; exonnum "19"; txlen "3787";
14	ENSEMBL114_rn	exon	3046320	3046400	0.43239023582506	+	.	gene_id "ENSRNOG00000023299"; transcript_id "ENSRNOG00000023299_tx_24"; exon_id "14_3046320_3046400_+"; exonnum "20"; txlen "3962";
14	ENSEMBL114_rn	exon	3046320	3046400	0.0345632773180341	+	.	gene_id "ENSRNOG00000023299"; transcript_id "ENSRNOG00000023299_tx_248"; exon_id "14_3046320_3046400_+"; exonnum "20"; txlen "3846";
14	ENSEMBL114_rn	exon	3046320	3046400	0.0345632773180341	+	.	gene_id "ENSRNOG00000023299"; transcript_id "ENSRNOG00000023299_tx_249"; exon_id "14_3046320_3046400_+"; exonnum "20"; txlen "3843";
14	ENSEMBL114_rn	exon	3046320	3046400	0.421537820306861	+	.	gene_id "ENSRNOG00000023299"; transcript_id "ENSRNOG00000023299_tx_25"; exon_id "14_3046320_3046400_+"; exonnum "20"; txlen "4864";
14	ENSEMBL114_rn	exon	3046320	3046400	0.0345632773180341	+	.	gene_id "ENSRNOG00000023299"; transcript_id "ENSRNOG00000023299_tx_250"; exon_id "14_3046320_3046400_+"; exonnum "19"; txlen "3694";
14	ENSEMBL114_rn	exon	3046320	3046400	0.0345632773180341	+	.	gene_id "ENSRNOG00000023299"; transcript_id "ENSRNOG00000023299_tx_251"; exon_id "14_3046320_3046400_+"; exonnum "19"; txlen "3691";
14	ENSEMBL114_rn	exon	3046320	3046400	0.0340654435245948	+	.	gene_id "ENSRNOG00000023299"; transcript_id "ENSRNOG00000023299_tx_252"; exon_id "14_3046320_3046400_+"; exonnum "20"; txlen "4512";
14	ENSEMBL114_rn	exon	3046320	3046400	0.0340435945276499	+	.	gene_id "ENSRNOG00000023299"; transcript_id "ENSRNOG00000023299_tx_253"; exon_id "14_3046320_3046400_+"; exonnum "15"; txlen "3823";
14	ENSEMBL114_rn	exon	3046320	3046400	0.0325272346870799	+	.	gene_id "ENSRNOG00000023299"; transcript_id "ENSRNOG00000023299_tx_258"; exon_id "14_3046320_3046400_+"; exonnum "20"; txlen "4473";
14	ENSEMBL114_rn	exon	3046320	3046400	0.0318679684420922	+	.	gene_id "ENSRNOG00000023299"; transcript_id "ENSRNOG00000023299_tx_261"; exon_id "14_3046320_3046400_+"; exonnum "20"; txlen "4538";
14	ENSEMBL114_rn	exon	3046320	3046400	0.0314739009701455	+	.	gene_id "ENSRNOG00000023299"; transcript_id "ENSRNOG00000023299_tx_262"; exon_id "14_3046320_3046400_+"; exonnum "20"; txlen "4518";
14	ENSEMBL114_rn	exon	3046320	3046400	0.0313824375298293	+	.	gene_id "ENSRNOG00000023299"; transcript_id "ENSRNOG00000023299_tx_267"; exon_id "14_3046320_3046400_+"; exonnum "20"; txlen "4521";
14	ENSEMBL114_rn	exon	3046320	3046400	0.0304795194073483	+	.	gene_id "ENSRNOG00000023299"; transcript_id "ENSRNOG00000023299_tx_268"; exon_id "14_3046320_3046400_+"; exonnum "20"; txlen "4470";
14	ENSEMBL114_rn	exon	3046320	3046400	0.410262260798284	+	.	gene_id "ENSRNOG00000023299"; transcript_id "ENSRNOG00000023299_tx_27"; exon_id "14_3046320_3046400_+"; exonnum "19"; txlen "4712";
14	ENSEMBL114_rn	exon	3046320	3046400	0.0301376624278113	+	.	gene_id "ENSRNOG00000023299"; transcript_id "ENSRNOG00000023299_tx_270"; exon_id "14_3046320_3046400_+"; exonnum "15"; txlen "1812";
14	ENSEMBL114_rn	exon	3046320	3046400	0.0301376624278113	+	.	gene_id "ENSRNOG00000023299"; transcript_id "ENSRNOG00000023299_tx_271"; exon_id "14_3046320_3046400_+"; exonnum "16"; txlen "1964";
14	ENSEMBL114_rn	exon	3046320	3046400	0.0287788160632994	+	.	gene_id "ENSRNOG00000023299"; transcript_id "ENSRNOG00000023299_tx_272"; exon_id "14_3046320_3046400_+"; exonnum "18"; txlen "3635";
14	ENSEMBL114_rn	exon	3046320	3046400	0.027803566566277	+	.	gene_id "ENSRNOG00000023299"; transcript_id "ENSRNOG00000023299_tx_276"; exon_id "14_3046320_3046400_+"; exonnum "20"; txlen "4509";
14	ENSEMBL114_rn	exon	3046320	3046400	0.027803566566277	+	.	gene_id "ENSRNOG00000023299"; transcript_id "ENSRNOG00000023299_tx_277"; exon_id "14_3046320_3046400_+"; exonnum "20"; txlen "4506";
14	ENSEMBL114_rn	exon	3046320	3046400	0.0277212507381365	+	.	gene_id "ENSRNOG00000023299"; transcript_id "ENSRNOG00000023299_tx_278"; exon_id "14_3046320_3046400_+"; exonnum "18"; txlen "4351";
14	ENSEMBL114_rn	exon	3046320	3046400	0.0275991496911423	+	.	gene_id "ENSRNOG00000023299"; transcript_id "ENSRNOG00000023299_tx_279"; exon_id "14_3046320_3046400_+"; exonnum "21"; txlen "4954";
14	ENSEMBL114_rn	exon	3046320	3046400	0.395475622860991	+	.	gene_id "ENSRNOG00000023299"; transcript_id "ENSRNOG00000023299_tx_28"; exon_id "14_3046320_3046400_+"; exonnum "19"; txlen "4658";
14	ENSEMBL114_rn	exon	3046320	3046400	0.382617432273263	+	.	gene_id "ENSRNOG00000023299"; transcript_id "ENSRNOG00000023299_tx_29"; exon_id "14_3046320_3046400_+"; exonnum "20"; txlen "4861";
14	ENSEMBL114_rn	exon	3046320	3046400	0.0273466448770366	+	.	gene_id "ENSRNOG00000023299"; transcript_id "ENSRNOG00000023299_tx_291"; exon_id "14_3046320_3046400_+"; exonnum "18"; txlen "3879";
14	ENSEMBL114_rn	exon	3046320	3046400	0.027134487892418	+	.	gene_id "ENSRNOG00000023299"; transcript_id "ENSRNOG00000023299_tx_293"; exon_id "14_3046320_3046400_+"; exonnum "17"; txlen "4202";
14	ENSEMBL114_rn	exon	3046320	3046400	0.027134487892418	+	.	gene_id "ENSRNOG00000023299"; transcript_id "ENSRNOG00000023299_tx_294"; exon_id "14_3046320_3046400_+"; exonnum "17"; txlen "4199";
14	ENSEMBL114_rn	exon	3046320	3046400	0.0269193535508329	+	.	gene_id "ENSRNOG00000023299"; transcript_id "ENSRNOG00000023299_tx_295"; exon_id "14_3046320_3046400_+"; exonnum "18"; txlen "4124";
14	ENSEMBL114_rn	exon	3046320	3046400	0.0269193535508329	+	.	gene_id "ENSRNOG00000023299"; transcript_id "ENSRNOG00000023299_tx_296"; exon_id "14_3046320_3046400_+"; exonnum "18"; txlen "4121";
14	ENSEMBL114_rn	exon	3046320	3046400	0.0269193535508329	+	.	gene_id "ENSRNOG00000023299"; transcript_id "ENSRNOG00000023299_tx_297"; exon_id "14_3046320_3046400_+"; exonnum "19"; txlen "4521";
14	ENSEMBL114_rn	exon	3046320	3046400	0.0269193535508329	+	.	gene_id "ENSRNOG00000023299"; transcript_id "ENSRNOG00000023299_tx_298"; exon_id "14_3046320_3046400_+"; exonnum "19"; txlen "4425";
14	ENSEMBL114_rn	exon	3046320	3046400	0.0269193535508329	+	.	gene_id "ENSRNOG00000023299"; transcript_id "ENSRNOG00000023299_tx_299"; exon_id "14_3046320_3046400_+"; exonnum "19"; txlen "4518";
14	ENSEMBL114_rn	exon	3046320	3046400	0.869081932555115	+	.	gene_id "ENSRNOG00000023299"; transcript_id "ENSRNOG00000023299_tx_3"; exon_id "14_3046320_3046400_+"; exonnum "19"; txlen "4377";
14	ENSEMBL114_rn	exon	3046320	3046400	0.366618164560414	+	.	gene_id "ENSRNOG00000023299"; transcript_id "ENSRNOG00000023299_tx_30"; exon_id "14_3046320_3046400_+"; exonnum "20"; txlen "4613";
14	ENSEMBL114_rn	exon	3046320	3046400	0.0265190192864905	+	.	gene_id "ENSRNOG00000023299"; transcript_id "ENSRNOG00000023299_tx_300"; exon_id "14_3046320_3046400_+"; exonnum "20"; txlen "3271";
14	ENSEMBL114_rn	exon	3046320	3046400	0.0265190192864905	+	.	gene_id "ENSRNOG00000023299"; transcript_id "ENSRNOG00000023299_tx_301"; exon_id "14_3046320_3046400_+"; exonnum "21"; txlen "3423";
14	ENSEMBL114_rn	exon	3046320	3046400	0.0261494813774965	+	.	gene_id "ENSRNOG00000023299"; transcript_id "ENSRNOG00000023299_tx_304"; exon_id "14_3046320_3046400_+"; exonnum "20"; txlen "4509";
14	ENSEMBL114_rn	exon	3046320	3046400	0.025624591633808	+	.	gene_id "ENSRNOG00000023299"; transcript_id "ENSRNOG00000023299_tx_305"; exon_id "14_3046320_3046400_+"; exonnum "19"; txlen "3784";
14	ENSEMBL114_rn	exon	3046320	3046400	0.0245571148222162	+	.	gene_id "ENSRNOG00000023299"; transcript_id "ENSRNOG00000023299_tx_306"; exon_id "14_3046320_3046400_+"; exonnum "7"; txlen "847";
14	ENSEMBL114_rn	exon	3046320	3046400	0.0245258867810734	+	.	gene_id "ENSRNOG00000023299"; transcript_id "ENSRNOG00000023299_tx_307"; exon_id "14_3046320_3046400_+"; exonnum "14"; txlen "1809";
14	ENSEMBL114_rn	exon	3046320	3046400	0.0232041418756792	+	.	gene_id "ENSRNOG00000023299"; transcript_id "ENSRNOG00000023299_tx_316"; exon_id "14_3046320_3046400_+"; exonnum "20"; txlen "3187";
14	ENSEMBL114_rn	exon	3046320	3046400	0.0232041418756792	+	.	gene_id "ENSRNOG00000023299"; transcript_id "ENSRNOG00000023299_tx_317"; exon_id "14_3046320_3046400_+"; exonnum "21"; txlen "3339";
14	ENSEMBL114_rn	exon	3046320	3046400	0.0232041418756792	+	.	gene_id "ENSRNOG00000023299"; transcript_id "ENSRNOG00000023299_tx_318"; exon_id "14_3046320_3046400_+"; exonnum "19"; txlen "3321";
14	ENSEMBL114_rn	exon	3046320	3046400	0.0232041418756792	+	.	gene_id "ENSRNOG00000023299"; transcript_id "ENSRNOG00000023299_tx_319"; exon_id "14_3046320_3046400_+"; exonnum "20"; txlen "3473";
14	ENSEMBL114_rn	exon	3046320	3046400	0.355622989851054	+	.	gene_id "ENSRNOG00000023299"; transcript_id "ENSRNOG00000023299_tx_32"; exon_id "14_3046320_3046400_+"; exonnum "19"; txlen "4655";
14	ENSEMBL114_rn	exon	3046320	3046400	0.0232041418756792	+	.	gene_id "ENSRNOG00000023299"; transcript_id "ENSRNOG00000023299_tx_320"; exon_id "14_3046320_3046400_+"; exonnum "20"; txlen "3417";
14	ENSEMBL114_rn	exon	3046320	3046400	0.0232041418756792	+	.	gene_id "ENSRNOG00000023299"; transcript_id "ENSRNOG00000023299_tx_321"; exon_id "14_3046320_3046400_+"; exonnum "21"; txlen "3569";
14	ENSEMBL114_rn	exon	3046320	3046400	0.0222191489625923	+	.	gene_id "ENSRNOG00000023299"; transcript_id "ENSRNOG00000023299_tx_324"; exon_id "14_3046320_3046400_+"; exonnum "15"; txlen "3500";
14	ENSEMBL114_rn	exon	3046320	3046400	0.0222191489625923	+	.	gene_id "ENSRNOG00000023299"; transcript_id "ENSRNOG00000023299_tx_325"; exon_id "14_3046320_3046400_+"; exonnum "15"; txlen "3497";
14	ENSEMBL114_rn	exon	3046320	3046400	0.0222191489625923	+	.	gene_id "ENSRNOG00000023299"; transcript_id "ENSRNOG00000023299_tx_326"; exon_id "14_3046320_3046400_+"; exonnum "15"; txlen "3742";
14	ENSEMBL114_rn	exon	3046320	3046400	0.0222191489625923	+	.	gene_id "ENSRNOG00000023299"; transcript_id "ENSRNOG00000023299_tx_327"; exon_id "14_3046320_3046400_+"; exonnum "15"; txlen "3739";
14	ENSEMBL114_rn	exon	3046320	3046400	0.337365447101452	+	.	gene_id "ENSRNOG00000023299"; transcript_id "ENSRNOG00000023299_tx_34"; exon_id "14_3046320_3046400_+"; exonnum "20"; txlen "4055";
14	ENSEMBL114_rn	exon	3046320	3046400	0.329190635545805	+	.	gene_id "ENSRNOG00000023299"; transcript_id "ENSRNOG00000023299_tx_35"; exon_id "14_3046320_3046400_+"; exonnum "20"; txlen "4610";
14	ENSEMBL114_rn	exon	3046320	3046400	0.302793234305178	+	.	gene_id "ENSRNOG00000023299"; transcript_id "ENSRNOG00000023299_tx_37"; exon_id "14_3046320_3046400_+"; exonnum "19"; txlen "3810";
14	ENSEMBL114_rn	exon	3046320	3046400	0.292506636893169	+	.	gene_id "ENSRNOG00000023299"; transcript_id "ENSRNOG00000023299_tx_39"; exon_id "14_3046320_3046400_+"; exonnum "19"; txlen "4751";
14	ENSEMBL114_rn	exon	3046320	3046400	0.823669972979632	+	.	gene_id "ENSRNOG00000023299"; transcript_id "ENSRNOG00000023299_tx_4"; exon_id "14_3046320_3046400_+"; exonnum "19"; txlen "4374";
14	ENSEMBL114_rn	exon	3046320	3046400	0.288098831366385	+	.	gene_id "ENSRNOG00000023299"; transcript_id "ENSRNOG00000023299_tx_40"; exon_id "14_3046320_3046400_+"; exonnum "19"; txlen "4709";
14	ENSEMBL114_rn	exon	3046320	3046400	0.277588174222522	+	.	gene_id "ENSRNOG00000023299"; transcript_id "ENSRNOG00000023299_tx_41"; exon_id "14_3046320_3046400_+"; exonnum "20"; txlen "4706";
14	ENSEMBL114_rn	exon	3046320	3046400	0.272530578688125	+	.	gene_id "ENSRNOG00000023299"; transcript_id "ENSRNOG00000023299_tx_42"; exon_id "14_3046320_3046400_+"; exonnum "19"; txlen "4461";
14	ENSEMBL114_rn	exon	3046320	3046400	0.267376252417858	+	.	gene_id "ENSRNOG00000023299"; transcript_id "ENSRNOG00000023299_tx_44"; exon_id "14_3046320_3046400_+"; exonnum "20"; txlen "4052";
14	ENSEMBL114_rn	exon	3046320	3046400	0.802362896179484	+	.	gene_id "ENSRNOG00000023299"; transcript_id "ENSRNOG00000023299_tx_5"; exon_id "14_3046320_3046400_+"; exonnum "20"; txlen "4622";
14	ENSEMBL114_rn	exon	3046320	3046400	0.24505982542171	+	.	gene_id "ENSRNOG00000023299"; transcript_id "ENSRNOG00000023299_tx_50"; exon_id "14_3046320_3046400_+"; exonnum "20"; txlen "4299";
14	ENSEMBL114_rn	exon	3046320	3046400	0.242032643681473	+	.	gene_id "ENSRNOG00000023299"; transcript_id "ENSRNOG00000023299_tx_51"; exon_id "14_3046320_3046400_+"; exonnum "19"; txlen "3849";
14	ENSEMBL114_rn	exon	3046320	3046400	0.241276411285523	+	.	gene_id "ENSRNOG00000023299"; transcript_id "ENSRNOG00000023299_tx_52"; exon_id "14_3046320_3046400_+"; exonnum "20"; txlen "4703";
14	ENSEMBL114_rn	exon	3046320	3046400	0.237879722470054	+	.	gene_id "ENSRNOG00000023299"; transcript_id "ENSRNOG00000023299_tx_53"; exon_id "14_3046320_3046400_+"; exonnum "19"; txlen "3807";
14	ENSEMBL114_rn	exon	3046320	3046400	0.227202608592865	+	.	gene_id "ENSRNOG00000023299"; transcript_id "ENSRNOG00000023299_tx_54"; exon_id "14_3046320_3046400_+"; exonnum "19"; txlen "3846";
14	ENSEMBL114_rn	exon	3046320	3046400	0.219119001829833	+	.	gene_id "ENSRNOG00000023299"; transcript_id "ENSRNOG00000023299_tx_56"; exon_id "14_3046320_3046400_+"; exonnum "21"; txlen "2712";
14	ENSEMBL114_rn	exon	3046320	3046400	0.219119001829833	+	.	gene_id "ENSRNOG00000023299"; transcript_id "ENSRNOG00000023299_tx_58"; exon_id "14_3046320_3046400_+"; exonnum "21"; txlen "2620";
14	ENSEMBL114_rn	exon	3046320	3046400	0.217300524898786	+	.	gene_id "ENSRNOG00000023299"; transcript_id "ENSRNOG00000023299_tx_59"; exon_id "14_3046320_3046400_+"; exonnum "19"; txlen "4458";
14	ENSEMBL114_rn	exon	3046320	3046400	0.767411890005144	+	.	gene_id "ENSRNOG00000023299"; transcript_id "ENSRNOG00000023299_tx_6"; exon_id "14_3046320_3046400_+"; exonnum "20"; txlen "4619";
14	ENSEMBL114_rn	exon	3046320	3046400	0.209813617556942	+	.	gene_id "ENSRNOG00000023299"; transcript_id "ENSRNOG00000023299_tx_62"; exon_id "14_3046320_3046400_+"; exonnum "18"; txlen "4112";
14	ENSEMBL114_rn	exon	3046320	3046400	0.198009864163893	+	.	gene_id "ENSRNOG00000023299"; transcript_id "ENSRNOG00000023299_tx_64"; exon_id "14_3046320_3046400_+"; exonnum "19"; txlen "3942";
14	ENSEMBL114_rn	exon	3046320	3046400	0.196451518881919	+	.	gene_id "ENSRNOG00000023299"; transcript_id "ENSRNOG00000023299_tx_65"; exon_id "14_3046320_3046400_+"; exonnum "22"; txlen "2864";
14	ENSEMBL114_rn	exon	3046320	3046400	0.196451518881919	+	.	gene_id "ENSRNOG00000023299"; transcript_id "ENSRNOG00000023299_tx_67"; exon_id "14_3046320_3046400_+"; exonnum "22"; txlen "2772";
14	ENSEMBL114_rn	exon	3046320	3046400	0.196113037119255	+	.	gene_id "ENSRNOG00000023299"; transcript_id "ENSRNOG00000023299_tx_68"; exon_id "14_3046320_3046400_+"; exonnum "21"; txlen "4954";
14	ENSEMBL114_rn	exon	3046320	3046400	0.195825200117948	+	.	gene_id "ENSRNOG00000023299"; transcript_id "ENSRNOG00000023299_tx_69"; exon_id "14_3046320_3046400_+"; exonnum "20"; txlen "4296";
14	ENSEMBL114_rn	exon	3046320	3046400	0.74158872744336	+	.	gene_id "ENSRNOG00000023299"; transcript_id "ENSRNOG00000023299_tx_7"; exon_id "14_3046320_3046400_+"; exonnum "19"; txlen "4470";
14	ENSEMBL114_rn	exon	3046320	3046400	0.194699823706844	+	.	gene_id "ENSRNOG00000023299"; transcript_id "ENSRNOG00000023299_tx_70"; exon_id "14_3046320_3046400_+"; exonnum "19"; txlen "4554";
14	ENSEMBL114_rn	exon	3046320	3046400	0.192540116175758	+	.	gene_id "ENSRNOG00000023299"; transcript_id "ENSRNOG00000023299_tx_71"; exon_id "14_3046320_3046400_+"; exonnum "19"; txlen "4748";
14	ENSEMBL114_rn	exon	3046320	3046400	0.186218121104708	+	.	gene_id "ENSRNOG00000023299"; transcript_id "ENSRNOG00000023299_tx_79"; exon_id "14_3046320_3046400_+"; exonnum "20"; txlen "4392";
14	ENSEMBL114_rn	exon	3046320	3046400	0.700697971380983	+	.	gene_id "ENSRNOG00000023299"; transcript_id "ENSRNOG00000023299_tx_8"; exon_id "14_3046320_3046400_+"; exonnum "19"; txlen "4467";
14	ENSEMBL114_rn	exon	3046320	3046400	0.184619377809731	+	.	gene_id "ENSRNOG00000023299"; transcript_id "ENSRNOG00000023299_tx_80"; exon_id "14_3046320_3046400_+"; exonnum "19"; txlen "4551";
14	ENSEMBL114_rn	exon	3046320	3046400	0.178978774817373	+	.	gene_id "ENSRNOG00000023299"; transcript_id "ENSRNOG00000023299_tx_81"; exon_id "14_3046320_3046400_+"; exonnum "18"; txlen "4109";
14	ENSEMBL114_rn	exon	3046320	3046400	0.175783721694586	+	.	gene_id "ENSRNOG00000023299"; transcript_id "ENSRNOG00000023299_tx_82"; exon_id "14_3046320_3046400_+"; exonnum "19"; txlen "4500";
14	ENSEMBL114_rn	exon	3046320	3046400	0.172383721702634	+	.	gene_id "ENSRNOG00000023299"; transcript_id "ENSRNOG00000023299_tx_84"; exon_id "14_3046320_3046400_+"; exonnum "18"; txlen "4506";
14	ENSEMBL114_rn	exon	3046320	3046400	0.167078769461368	+	.	gene_id "ENSRNOG00000023299"; transcript_id "ENSRNOG00000023299_tx_85"; exon_id "14_3046320_3046400_+"; exonnum "19"; txlen "3939";
14	ENSEMBL114_rn	exon	3046320	3046400	0.656988994644323	+	.	gene_id "ENSRNOG00000023299"; transcript_id "ENSRNOG00000023299_tx_9"; exon_id "14_3046320_3046400_+"; exonnum "20"; txlen "4771";
14	ENSEMBL114_rn	exon	3046320	3046400	0.151940098974749	+	.	gene_id "ENSRNOG00000023299"; transcript_id "ENSRNOG00000023299_tx_92"; exon_id "14_3046320_3046400_+"; exonnum "18"; txlen "3697";
14	ENSEMBL114_rn	exon	3046320	3046400	0.149987180692467	+	.	gene_id "ENSRNOG00000023299"; transcript_id "ENSRNOG00000023299_tx_93"; exon_id "14_3046320_3046400_+"; exonnum "17"; txlen "3960";
14	ENSEMBL114_rn	exon	3046320	3046400	0.135238873036608	+	.	gene_id "ENSRNOG00000023299"; transcript_id "ENSRNOG00000023299_tx_97"; exon_id "14_3046320_3046400_+"; exonnum "8"; txlen "981";
14	ENSEMBL114_rn	exon	3046320	3046400	0.133181090832495	+	.	gene_id "ENSRNOG00000023299"; transcript_id "ENSRNOG00000023299_tx_99"; exon_id "14_3046320_3046400_+"; exonnum "18"; txlen "3694";
14	sraer114_es	exon	3046916	3047248	0.0972922937343433	+	.	gene_id "ENSRNOG00000023299"; transcript_id "ENSRNOG00000023299_tx_128"; exon_id "14_3046916_3047248_+"; exonnum "1"; txlen "2768";
14	sraer114_es	exon	3046916	3047248	0.0972922937343433	+	.	gene_id "ENSRNOG00000023299"; transcript_id "ENSRNOG00000023299_tx_129"; exon_id "14_3046916_3047248_+"; exonnum "1"; txlen "2610";
14	sraer114_es	exon	3046916	3047248	0.0937315394233206	+	.	gene_id "ENSRNOG00000023299"; transcript_id "ENSRNOG00000023299_tx_132"; exon_id "14_3046916_3047248_+"; exonnum "1"; txlen "2673";
14	sraer114_es	exon	3046916	3047248	0.0858180873033952	+	.	gene_id "ENSRNOG00000023299"; transcript_id "ENSRNOG00000023299_tx_153"; exon_id "14_3046916_3047248_+"; exonnum "1"; txlen "2687";
14	sraer114_es	exon	3046916	3047248	0.0858180873033952	+	.	gene_id "ENSRNOG00000023299"; transcript_id "ENSRNOG00000023299_tx_154"; exon_id "14_3046916_3047248_+"; exonnum "1"; txlen "2515";
14	sraer114_es	exon	3046916	3047248	0.0858180873033952	+	.	gene_id "ENSRNOG00000023299"; transcript_id "ENSRNOG00000023299_tx_155"; exon_id "14_3046916_3047248_+"; exonnum "1"; txlen "2589";
14	sraer114_es	exon	3046916	3047248	0.0858180873033952	+	.	gene_id "ENSRNOG00000023299"; transcript_id "ENSRNOG00000023299_tx_156"; exon_id "14_3046916_3047248_+"; exonnum "1"; txlen "2431";
14	sraer114_es	exon	3046916	3047248	0.482385942431416	+	.	gene_id "ENSRNOG00000023299"; transcript_id "ENSRNOG00000023299_tx_20"; exon_id "14_3046916_3047248_+"; exonnum "1"; txlen "2684";
14	sraer114_es	exon	3046916	3047248	0.0407253616942038	+	.	gene_id "ENSRNOG00000023299"; transcript_id "ENSRNOG00000023299_tx_228"; exon_id "14_3046916_3047248_+"; exonnum "1"; txlen "2293";
14	sraer114_es	exon	3046916	3047248	0.0407253616942038	+	.	gene_id "ENSRNOG00000023299"; transcript_id "ENSRNOG00000023299_tx_229"; exon_id "14_3046916_3047248_+"; exonnum "1"; txlen "2451";
14	sraer114_es	exon	3046916	3047248	0.0407253616942038	+	.	gene_id "ENSRNOG00000023299"; transcript_id "ENSRNOG00000023299_tx_230"; exon_id "14_3046916_3047248_+"; exonnum "1"; txlen "2454";
14	sraer114_es	exon	3046916	3047248	0.0407253616942038	+	.	gene_id "ENSRNOG00000023299"; transcript_id "ENSRNOG00000023299_tx_231"; exon_id "14_3046916_3047248_+"; exonnum "1"; txlen "2541";
14	sraer114_es	exon	3046916	3047248	0.0369441093324033	+	.	gene_id "ENSRNOG00000023299"; transcript_id "ENSRNOG00000023299_tx_239"; exon_id "14_3046916_3047248_+"; exonnum "1"; txlen "2684";
14	sraer114_es	exon	3046916	3047248	0.0369441093324033	+	.	gene_id "ENSRNOG00000023299"; transcript_id "ENSRNOG00000023299_tx_240"; exon_id "14_3046916_3047248_+"; exonnum "1"; txlen "2670";
14	sraer114_es	exon	3046916	3047248	0.0369441093324033	+	.	gene_id "ENSRNOG00000023299"; transcript_id "ENSRNOG00000023299_tx_241"; exon_id "14_3046916_3047248_+"; exonnum "1"; txlen "2526";
14	sraer114_es	exon	3046916	3047248	0.0369441093324033	+	.	gene_id "ENSRNOG00000023299"; transcript_id "ENSRNOG00000023299_tx_242"; exon_id "14_3046916_3047248_+"; exonnum "1"; txlen "2512";
14	sraer114_es	exon	3046916	3047248	0.0369441093324033	+	.	gene_id "ENSRNOG00000023299"; transcript_id "ENSRNOG00000023299_tx_243"; exon_id "14_3046916_3047248_+"; exonnum "1"; txlen "2428";
14	sraer114_es	exon	3046916	3047248	0.418747006259676	+	.	gene_id "ENSRNOG00000023299"; transcript_id "ENSRNOG00000023299_tx_26"; exon_id "14_3046916_3047248_+"; exonnum "1"; txlen "2526";
14	sraer114_es	exon	3046916	3047248	0.0321307236896684	+	.	gene_id "ENSRNOG00000023299"; transcript_id "ENSRNOG00000023299_tx_260"; exon_id "14_3046916_3047248_+"; exonnum "1"; txlen "2552";
14	sraer114_es	exon	3046916	3047248	0.0274841200974852	+	.	gene_id "ENSRNOG00000023299"; transcript_id "ENSRNOG00000023299_tx_289"; exon_id "14_3046916_3047248_+"; exonnum "1"; txlen "2422";
14	sraer114_es	exon	3046916	3047248	0.0274841200974852	+	.	gene_id "ENSRNOG00000023299"; transcript_id "ENSRNOG00000023299_tx_290"; exon_id "14_3046916_3047248_+"; exonnum "1"; txlen "2324";
14	sraer114_es	exon	3046916	3047248	0.361463647075793	+	.	gene_id "ENSRNOG00000023299"; transcript_id "ENSRNOG00000023299_tx_31"; exon_id "14_3046916_3047248_+"; exonnum "1"; txlen "2681";
14	sraer114_es	exon	3046916	3047248	0.0235578172264159	+	.	gene_id "ENSRNOG00000023299"; transcript_id "ENSRNOG00000023299_tx_312"; exon_id "14_3046916_3047248_+"; exonnum "1"; txlen "2394";
14	sraer114_es	exon	3046916	3047248	0.0235578172264159	+	.	gene_id "ENSRNOG00000023299"; transcript_id "ENSRNOG00000023299_tx_313"; exon_id "14_3046916_3047248_+"; exonnum "1"; txlen "2468";
14	sraer114_es	exon	3046916	3047248	0.0235578172264159	+	.	gene_id "ENSRNOG00000023299"; transcript_id "ENSRNOG00000023299_tx_314"; exon_id "14_3046916_3047248_+"; exonnum "1"; txlen "2310";
14	sraer114_es	exon	3046916	3047248	0.0235578172264159	+	.	gene_id "ENSRNOG00000023299"; transcript_id "ENSRNOG00000023299_tx_315"; exon_id "14_3046916_3047248_+"; exonnum "1"; txlen "2290";
14	sraer114_es	exon	3046916	3047248	0.35407530955836	+	.	gene_id "ENSRNOG00000023299"; transcript_id "ENSRNOG00000023299_tx_33"; exon_id "14_3046916_3047248_+"; exonnum "1"; txlen "2442";
14	sraer114_es	exon	3046916	3047248	0.323376102754897	+	.	gene_id "ENSRNOG00000023299"; transcript_id "ENSRNOG00000023299_tx_36"; exon_id "14_3046916_3047248_+"; exonnum "1"; txlen "2523";
14	sraer114_es	exon	3046916	3047248	0.261144447380788	+	.	gene_id "ENSRNOG00000023299"; transcript_id "ENSRNOG00000023299_tx_45"; exon_id "14_3046916_3047248_+"; exonnum "1"; txlen "2586";
14	sraer114_es	exon	3046916	3047248	0.255712994914481	+	.	gene_id "ENSRNOG00000023299"; transcript_id "ENSRNOG00000023299_tx_46"; exon_id "14_3046916_3047248_+"; exonnum "1"; txlen "2771";
14	sraer114_es	exon	3046916	3047248	0.253230995260862	+	.	gene_id "ENSRNOG00000023299"; transcript_id "ENSRNOG00000023299_tx_47"; exon_id "14_3046916_3047248_+"; exonnum "1"; txlen "2344";
14	sraer114_es	exon	3046916	3047248	0.250298827129242	+	.	gene_id "ENSRNOG00000023299"; transcript_id "ENSRNOG00000023299_tx_48"; exon_id "14_3046916_3047248_+"; exonnum "1"; txlen "2439";
14	sraer114_es	exon	3046916	3047248	0.249304692389793	+	.	gene_id "ENSRNOG00000023299"; transcript_id "ENSRNOG00000023299_tx_49"; exon_id "14_3046916_3047248_+"; exonnum "1"; txlen "2428";
14	sraer114_es	exon	3046916	3047248	0.212549274547469	+	.	gene_id "ENSRNOG00000023299"; transcript_id "ENSRNOG00000023299_tx_60"; exon_id "14_3046916_3047248_+"; exonnum "1"; txlen "2613";
14	sraer114_es	exon	3046916	3047248	0.211941725783213	+	.	gene_id "ENSRNOG00000023299"; transcript_id "ENSRNOG00000023299_tx_61"; exon_id "14_3046916_3047248_+"; exonnum "1"; txlen "2600";
14	sraer114_es	exon	3046916	3047248	0.19819966573447	+	.	gene_id "ENSRNOG00000023299"; transcript_id "ENSRNOG00000023299_tx_63"; exon_id "14_3046916_3047248_+"; exonnum "1"; txlen "2502";
14	sraer114_es	exon	3046916	3047248	0.190709826420879	+	.	gene_id "ENSRNOG00000023299"; transcript_id "ENSRNOG00000023299_tx_73"; exon_id "14_3046916_3047248_+"; exonnum "1"; txlen "2583";
14	sraer114_es	exon	3046916	3047248	0.190709826420879	+	.	gene_id "ENSRNOG00000023299"; transcript_id "ENSRNOG00000023299_tx_74"; exon_id "14_3046916_3047248_+"; exonnum "1"; txlen "2425";
14	sraer114_es	exon	3046916	3047248	0.190709826420879	+	.	gene_id "ENSRNOG00000023299"; transcript_id "ENSRNOG00000023299_tx_75"; exon_id "14_3046916_3047248_+"; exonnum "1"; txlen "2341";
14	sraer114_es	exon	3046916	3047248	0.158936637023777	+	.	gene_id "ENSRNOG00000023299"; transcript_id "ENSRNOG00000023299_tx_88"; exon_id "14_3046916_3047248_+"; exonnum "1"; txlen "2597";
14	sraer114_es	exon	3046916	3047248	0.158936637023777	+	.	gene_id "ENSRNOG00000023299"; transcript_id "ENSRNOG00000023299_tx_89"; exon_id "14_3046916_3047248_+"; exonnum "1"; txlen "2499";
14	sraer114_es	exon	3046916	3047248	0.140131453265141	+	.	gene_id "ENSRNOG00000023299"; transcript_id "ENSRNOG00000023299_tx_96"; exon_id "14_3046916_3047248_+"; exonnum "1"; txlen "2529";
14	ensembl	exon	3049737	3049828	0	+	.	gene_id "ENSRNOG00000023299"; gene_version "7"; transcript_id "ENSRNOT00000143122"; transcript_version "1"; exon_number "20"; gene_name "Hfm1"; gene_source "ensembl"; gene_biotype "protein_coding"; transcript_name "Hfm1-203"; transcript_source "ensembl"; transcript_biotype "protein_coding"; exon_id "ENSRNOE00000264424"; exon_version "3";
14	ensembl	CDS	3049737	3049828	0	+	2	gene_id "ENSRNOG00000023299"; gene_version "7"; transcript_id "ENSRNOT00000143122"; transcript_version "1"; exon_number "20"; gene_name "Hfm1"; gene_source "ensembl"; gene_biotype "protein_coding"; transcript_name "Hfm1-203"; transcript_source "ensembl"; transcript_biotype "protein_coding"; protein_id "ENSRNOP00000103638"; protein_version "1";
14	ensembl	exon	3049737	3049828	0	+	.	gene_id "ENSRNOG00000023299"; gene_version "7"; transcript_id "ENSRNOT00000113420"; transcript_version "2"; exon_number "20"; gene_name "Hfm1"; gene_source "ensembl"; gene_biotype "protein_coding"; transcript_name "Hfm1-202"; transcript_source "ensembl"; transcript_biotype "protein_coding"; exon_id "ENSRNOE00000264424"; exon_version "3";
14	ensembl	CDS	3049737	3049828	0	+	2	gene_id "ENSRNOG00000023299"; gene_version "7"; transcript_id "ENSRNOT00000113420"; transcript_version "2"; exon_number "20"; gene_name "Hfm1"; gene_source "ensembl"; gene_biotype "protein_coding"; transcript_name "Hfm1-202"; transcript_source "ensembl"; transcript_biotype "protein_coding"; protein_id "ENSRNOP00000083280"; protein_version "2";
14	ensembl	exon	3049737	3049828	0	+	.	gene_id "ENSRNOG00000023299"; gene_version "7"; transcript_id "ENSRNOT00000151673"; transcript_version "1"; exon_number "22"; gene_name "Hfm1"; gene_source "ensembl"; gene_biotype "protein_coding"; transcript_name "Hfm1-204"; transcript_source "ensembl"; transcript_biotype "protein_coding"; exon_id "ENSRNOE00000264424"; exon_version "3"; tag "Ensembl_canonical";
14	ensembl	CDS	3049737	3049828	0	+	2	gene_id "ENSRNOG00000023299"; gene_version "7"; transcript_id "ENSRNOT00000151673"; transcript_version "1"; exon_number "22"; gene_name "Hfm1"; gene_source "ensembl"; gene_biotype "protein_coding"; transcript_name "Hfm1-204"; transcript_source "ensembl"; transcript_biotype "protein_coding"; protein_id "ENSRNOP00000103232"; protein_version "1"; tag "Ensembl_canonical";
14	ensembl	exon	3049737	3049828	0	+	.	gene_id "ENSRNOG00000023299"; gene_version "7"; transcript_id "ENSRNOT00000033794"; transcript_version "7"; exon_number "21"; gene_name "Hfm1"; gene_source "ensembl"; gene_biotype "protein_coding"; transcript_name "Hfm1-201"; transcript_source "ensembl"; transcript_biotype "protein_coding"; exon_id "ENSRNOE00000264424"; exon_version "3";
14	ensembl	CDS	3049737	3049828	0	+	2	gene_id "ENSRNOG00000023299"; gene_version "7"; transcript_id "ENSRNOT00000033794"; transcript_version "7"; exon_number "21"; gene_name "Hfm1"; gene_source "ensembl"; gene_biotype "protein_coding"; transcript_name "Hfm1-201"; transcript_source "ensembl"; transcript_biotype "protein_coding"; protein_id "ENSRNOP00000034409"; protein_version "6";
14	ENSEMBL114_rn	exon	3049737	3049828	0.941011763966468	+	.	gene_id "ENSRNOG00000023299"; transcript_id "ENSRNOG00000023299_tx_1"; exon_id "14_3049737_3049828_+"; exonnum "21"; txlen "4529";
14	ENSEMBL114_rn	exon	3049737	3049828	0.641787038277216	+	.	gene_id "ENSRNOG00000023299"; transcript_id "ENSRNOG00000023299_tx_10"; exon_id "14_3049737_3049828_+"; exonnum "20"; txlen "4416";
14	ENSEMBL114_rn	exon	3049737	3049828	0.132073303647093	+	.	gene_id "ENSRNOG00000023299"; transcript_id "ENSRNOG00000023299_tx_100"; exon_id "14_3049737_3049828_+"; exonnum "19"; txlen "4599";
14	ENSEMBL114_rn	exon	3049737	3049828	0.131710064683311	+	.	gene_id "ENSRNOG00000023299"; transcript_id "ENSRNOG00000023299_tx_101"; exon_id "14_3049737_3049828_+"; exonnum "20"; txlen "4186";
14	ENSEMBL114_rn	exon	3049737	3049828	0.130388725253287	+	.	gene_id "ENSRNOG00000023299"; transcript_id "ENSRNOG00000023299_tx_102"; exon_id "14_3049737_3049828_+"; exonnum "21"; txlen "4802";
14	ENSEMBL114_rn	exon	3049737	3049828	0.127925708179846	+	.	gene_id "ENSRNOG00000023299"; transcript_id "ENSRNOG00000023299_tx_104"; exon_id "14_3049737_3049828_+"; exonnum "21"; txlen "4389";
14	ENSEMBL114_rn	exon	3049737	3049828	0.125762297474313	+	.	gene_id "ENSRNOG00000023299"; transcript_id "ENSRNOG00000023299_tx_105"; exon_id "14_3049737_3049828_+"; exonnum "19"; txlen "4205";
14	ENSEMBL114_rn	exon	3049737	3049828	0.118652214741664	+	.	gene_id "ENSRNOG00000023299"; transcript_id "ENSRNOG00000023299_tx_106"; exon_id "14_3049737_3049828_+"; exonnum "19"; txlen "4503";
14	ENSEMBL114_rn	exon	3049737	3049828	0.113407190652813	+	.	gene_id "ENSRNOG00000023299"; transcript_id "ENSRNOG00000023299_tx_107"; exon_id "14_3049737_3049828_+"; exonnum "18"; txlen "3957";
14	ENSEMBL114_rn	exon	3049737	3049828	0.113337414739569	+	.	gene_id "ENSRNOG00000023299"; transcript_id "ENSRNOG00000023299_tx_108"; exon_id "14_3049737_3049828_+"; exonnum "21"; txlen "2616";
14	ENSEMBL114_rn	exon	3049737	3049828	0.618055621899879	+	.	gene_id "ENSRNOG00000023299"; transcript_id "ENSRNOG00000023299_tx_11"; exon_id "14_3049737_3049828_+"; exonnum "19"; txlen "4264";
14	ENSEMBL114_rn	exon	3049737	3049828	0.113337414739569	+	.	gene_id "ENSRNOG00000023299"; transcript_id "ENSRNOG00000023299_tx_110"; exon_id "14_3049737_3049828_+"; exonnum "22"; txlen "2768";
14	ENSEMBL114_rn	exon	3049737	3049828	0.111819245315991	+	.	gene_id "ENSRNOG00000023299"; transcript_id "ENSRNOG00000023299_tx_114"; exon_id "14_3049737_3049828_+"; exonnum "20"; txlen "4497";
14	ENSEMBL114_rn	exon	3049737	3049828	0.109559500914916	+	.	gene_id "ENSRNOG00000023299"; transcript_id "ENSRNOG00000023299_tx_115"; exon_id "14_3049737_3049828_+"; exonnum "21"; txlen "2616";
14	ENSEMBL114_rn	exon	3049737	3049828	0.109559500914916	+	.	gene_id "ENSRNOG00000023299"; transcript_id "ENSRNOG00000023299_tx_117"; exon_id "14_3049737_3049828_+"; exonnum "22"; txlen "2768";
14	ENSEMBL114_rn	exon	3049737	3049828	0.611016521713931	+	.	gene_id "ENSRNOG00000023299"; transcript_id "ENSRNOG00000023299_tx_12"; exon_id "14_3049737_3049828_+"; exonnum "20"; txlen "4413";
14	ENSEMBL114_rn	exon	3049737	3049828	0.108626731923492	+	.	gene_id "ENSRNOG00000023299"; transcript_id "ENSRNOG00000023299_tx_121"; exon_id "14_3049737_3049828_+"; exonnum "21"; txlen "4644";
14	ENSEMBL114_rn	exon	3049737	3049828	0.108626731923492	+	.	gene_id "ENSRNOG00000023299"; transcript_id "ENSRNOG00000023299_tx_122"; exon_id "14_3049737_3049828_+"; exonnum "22"; txlen "4796";
14	ENSEMBL114_rn	exon	3049737	3049828	0.100093368739479	+	.	gene_id "ENSRNOG00000023299"; transcript_id "ENSRNOG00000023299_tx_126"; exon_id "14_3049737_3049828_+"; exonnum "19"; txlen "4596";
14	ENSEMBL114_rn	exon	3049737	3049828	0.0976227107507769	+	.	gene_id "ENSRNOG00000023299"; transcript_id "ENSRNOG00000023299_tx_127"; exon_id "14_3049737_3049828_+"; exonnum "20"; txlen "4147";
14	ENSEMBL114_rn	exon	3049737	3049828	0.0972922937343433	+	.	gene_id "ENSRNOG00000023299"; transcript_id "ENSRNOG00000023299_tx_128"; exon_id "14_3049737_3049828_+"; exonnum "2"; txlen "2768";
14	ENSEMBL114_rn	exon	3049737	3049828	0.0972922937343433	+	.	gene_id "ENSRNOG00000023299"; transcript_id "ENSRNOG00000023299_tx_129"; exon_id "14_3049737_3049828_+"; exonnum "2"; txlen "2610";
14	ENSEMBL114_rn	exon	3049737	3049828	0.58941974342572	+	.	gene_id "ENSRNOG00000023299"; transcript_id "ENSRNOG00000023299_tx_13"; exon_id "14_3049737_3049828_+"; exonnum "20"; txlen "4509";
14	ENSEMBL114_rn	exon	3049737	3049828	0.0953473145106701	+	.	gene_id "ENSRNOG00000023299"; transcript_id "ENSRNOG00000023299_tx_130"; exon_id "14_3049737_3049828_+"; exonnum "20"; txlen "3903";
14	ENSEMBL114_rn	exon	3049737	3049828	0.0937315394233206	+	.	gene_id "ENSRNOG00000023299"; transcript_id "ENSRNOG00000023299_tx_132"; exon_id "14_3049737_3049828_+"; exonnum "2"; txlen "2673";
14	ENSEMBL114_rn	exon	3049737	3049828	0.0935384261510055	+	.	gene_id "ENSRNOG00000023299"; transcript_id "ENSRNOG00000023299_tx_133"; exon_id "14_3049737_3049828_+"; exonnum "18"; txlen "4053";
14	ENSEMBL114_rn	exon	3049737	3049828	0.0935348700775293	+	.	gene_id "ENSRNOG00000023299"; transcript_id "ENSRNOG00000023299_tx_134"; exon_id "14_3049737_3049828_+"; exonnum "21"; txlen "4431";
14	ENSEMBL114_rn	exon	3049737	3049828	0.0924331475980984	+	.	gene_id "ENSRNOG00000023299"; transcript_id "ENSRNOG00000023299_tx_135"; exon_id "14_3049737_3049828_+"; exonnum "22"; txlen "4867";
14	ENSEMBL114_rn	exon	3049737	3049828	0.0906699317916548	+	.	gene_id "ENSRNOG00000023299"; transcript_id "ENSRNOG00000023299_tx_137"; exon_id "14_3049737_3049828_+"; exonnum "21"; txlen "2634";
14	ENSEMBL114_rn	exon	3049737	3049828	0.0906699317916548	+	.	gene_id "ENSRNOG00000023299"; transcript_id "ENSRNOG00000023299_tx_139"; exon_id "14_3049737_3049828_+"; exonnum "20"; txlen "2482";
14	ENSEMBL114_rn	exon	3049737	3049828	0.581345355448557	+	.	gene_id "ENSRNOG00000023299"; transcript_id "ENSRNOG00000023299_tx_14"; exon_id "14_3049737_3049828_+"; exonnum "19"; txlen "4261";
14	ENSEMBL114_rn	exon	3049737	3049828	0.0906699317916548	+	.	gene_id "ENSRNOG00000023299"; transcript_id "ENSRNOG00000023299_tx_140"; exon_id "14_3049737_3049828_+"; exonnum "20"; txlen "2482";
14	ENSEMBL114_rn	exon	3049737	3049828	0.0906699317916548	+	.	gene_id "ENSRNOG00000023299"; transcript_id "ENSRNOG00000023299_tx_142"; exon_id "14_3049737_3049828_+"; exonnum "22"; txlen "2730";
14	ENSEMBL114_rn	exon	3049737	3049828	0.0906699317916548	+	.	gene_id "ENSRNOG00000023299"; transcript_id "ENSRNOG00000023299_tx_147"; exon_id "14_3049737_3049828_+"; exonnum "21"; txlen "2578";
14	ENSEMBL114_rn	exon	3049737	3049828	0.549204380154545	+	.	gene_id "ENSRNOG00000023299"; transcript_id "ENSRNOG00000023299_tx_15"; exon_id "14_3049737_3049828_+"; exonnum "20"; txlen "4619";
14	ENSEMBL114_rn	exon	3049737	3049828	0.0858180873033952	+	.	gene_id "ENSRNOG00000023299"; transcript_id "ENSRNOG00000023299_tx_153"; exon_id "14_3049737_3049828_+"; exonnum "2"; txlen "2687";
14	ENSEMBL114_rn	exon	3049737	3049828	0.0858180873033952	+	.	gene_id "ENSRNOG00000023299"; transcript_id "ENSRNOG00000023299_tx_154"; exon_id "14_3049737_3049828_+"; exonnum "2"; txlen "2515";
14	ENSEMBL114_rn	exon	3049737	3049828	0.0858180873033952	+	.	gene_id "ENSRNOG00000023299"; transcript_id "ENSRNOG00000023299_tx_155"; exon_id "14_3049737_3049828_+"; exonnum "2"; txlen "2589";
14	ENSEMBL114_rn	exon	3049737	3049828	0.0858180873033952	+	.	gene_id "ENSRNOG00000023299"; transcript_id "ENSRNOG00000023299_tx_156"; exon_id "14_3049737_3049828_+"; exonnum "2"; txlen "2431";
14	ENSEMBL114_rn	exon	3049737	3049828	0.0812285769896749	+	.	gene_id "ENSRNOG00000023299"; transcript_id "ENSRNOG00000023299_tx_157"; exon_id "14_3049737_3049828_+"; exonnum "21"; txlen "4541";
14	ENSEMBL114_rn	exon	3049737	3049828	0.081200368850627	+	.	gene_id "ENSRNOG00000023299"; transcript_id "ENSRNOG00000023299_tx_158"; exon_id "14_3049737_3049828_+"; exonnum "20"; txlen "4183";
14	ENSEMBL114_rn	exon	3049737	3049828	0.548105179139028	+	.	gene_id "ENSRNOG00000023299"; transcript_id "ENSRNOG00000023299_tx_16"; exon_id "14_3049737_3049828_+"; exonnum "20"; txlen "4506";
14	ENSEMBL114_rn	exon	3049737	3049828	0.0774756782945299	+	.	gene_id "ENSRNOG00000023299"; transcript_id "ENSRNOG00000023299_tx_165"; exon_id "14_3049737_3049828_+"; exonnum "22"; txlen "4864";
14	ENSEMBL114_rn	exon	3049737	3049828	0.0770083475192748	+	.	gene_id "ENSRNOG00000023299"; transcript_id "ENSRNOG00000023299_tx_166"; exon_id "14_3049737_3049828_+"; exonnum "20"; txlen "4144";
14	ENSEMBL114_rn	exon	3049737	3049828	0.0765093989716058	+	.	gene_id "ENSRNOG00000023299"; transcript_id "ENSRNOG00000023299_tx_167"; exon_id "14_3049737_3049828_+"; exonnum "22"; txlen "4951";
14	ENSEMBL114_rn	exon	3049737	3049828	0.0761060897742886	+	.	gene_id "ENSRNOG00000023299"; transcript_id "ENSRNOG00000023299_tx_168"; exon_id "14_3049737_3049828_+"; exonnum "19"; txlen "4354";
14	ENSEMBL114_rn	exon	3049737	3049828	0.0739783218709149	+	.	gene_id "ENSRNOG00000023299"; transcript_id "ENSRNOG00000023299_tx_169"; exon_id "14_3049737_3049828_+"; exonnum "19"; txlen "3545";
14	ENSEMBL114_rn	exon	3049737	3049828	0.0734437976729548	+	.	gene_id "ENSRNOG00000023299"; transcript_id "ENSRNOG00000023299_tx_170"; exon_id "14_3049737_3049828_+"; exonnum "21"; txlen "4639";
14	ENSEMBL114_rn	exon	3049737	3049828	0.0732392850871685	+	.	gene_id "ENSRNOG00000023299"; transcript_id "ENSRNOG00000023299_tx_171"; exon_id "14_3049737_3049828_+"; exonnum "20"; txlen "4593";
14	ENSEMBL114_rn	exon	3049737	3049828	0.0727817548508413	+	.	gene_id "ENSRNOG00000023299"; transcript_id "ENSRNOG00000023299_tx_174"; exon_id "14_3049737_3049828_+"; exonnum "20"; txlen "3900";
14	ENSEMBL114_rn	exon	3049737	3049828	0.072451798677234	+	.	gene_id "ENSRNOG00000023299"; transcript_id "ENSRNOG00000023299_tx_175"; exon_id "14_3049737_3049828_+"; exonnum "21"; txlen "4524";
14	ENSEMBL114_rn	exon	3049737	3049828	0.0678229933950788	+	.	gene_id "ENSRNOG00000023299"; transcript_id "ENSRNOG00000023299_tx_176"; exon_id "14_3049737_3049828_+"; exonnum "21"; txlen "4634";
14	ENSEMBL114_rn	exon	3049737	3049828	0.0660494558794807	+	.	gene_id "ENSRNOG00000023299"; transcript_id "ENSRNOG00000023299_tx_177"; exon_id "14_3049737_3049828_+"; exonnum "21"; txlen "4858";
14	ENSEMBL114_rn	exon	3049737	3049828	0.0646827681736785	+	.	gene_id "ENSRNOG00000023299"; transcript_id "ENSRNOG00000023299_tx_178"; exon_id "14_3049737_3049828_+"; exonnum "18"; txlen "4050";
14	ENSEMBL114_rn	exon	3049737	3049828	0.0646827681736785	+	.	gene_id "ENSRNOG00000023299"; transcript_id "ENSRNOG00000023299_tx_179"; exon_id "14_3049737_3049828_+"; exonnum "19"; txlen "4202";
14	ENSEMBL114_rn	exon	3049737	3049828	0.523931177327491	+	.	gene_id "ENSRNOG00000023299"; transcript_id "ENSRNOG00000023299_tx_18"; exon_id "14_3049737_3049828_+"; exonnum "19"; txlen "4357";
14	ENSEMBL114_rn	exon	3049737	3049828	0.0636051909925939	+	.	gene_id "ENSRNOG00000023299"; transcript_id "ENSRNOG00000023299_tx_180"; exon_id "14_3049737_3049828_+"; exonnum "21"; txlen "4425";
14	ENSEMBL114_rn	exon	3049737	3049828	0.0627521841628451	+	.	gene_id "ENSRNOG00000023299"; transcript_id "ENSRNOG00000023299_tx_181"; exon_id "14_3049737_3049828_+"; exonnum "21"; txlen "4726";
14	ENSEMBL114_rn	exon	3049737	3049828	0.0627521841628451	+	.	gene_id "ENSRNOG00000023299"; transcript_id "ENSRNOG00000023299_tx_182"; exon_id "14_3049737_3049828_+"; exonnum "22"; txlen "4822";
14	ENSEMBL114_rn	exon	3049737	3049828	0.0617338811016138	+	.	gene_id "ENSRNOG00000023299"; transcript_id "ENSRNOG00000023299_tx_183"; exon_id "14_3049737_3049828_+"; exonnum "22"; txlen "4625";
14	ENSEMBL114_rn	exon	3049737	3049828	0.06034818440194	+	.	gene_id "ENSRNOG00000023299"; transcript_id "ENSRNOG00000023299_tx_185"; exon_id "14_3049737_3049828_+"; exonnum "20"; txlen "4548";
14	ENSEMBL114_rn	exon	3049737	3049828	0.06034818440194	+	.	gene_id "ENSRNOG00000023299"; transcript_id "ENSRNOG00000023299_tx_186"; exon_id "14_3049737_3049828_+"; exonnum "21"; txlen "4700";
14	ENSEMBL114_rn	exon	3049737	3049828	0.06034818440194	+	.	gene_id "ENSRNOG00000023299"; transcript_id "ENSRNOG00000023299_tx_187"; exon_id "14_3049737_3049828_+"; exonnum "20"; txlen "4706";
14	ENSEMBL114_rn	exon	3049737	3049828	0.06034818440194	+	.	gene_id "ENSRNOG00000023299"; transcript_id "ENSRNOG00000023299_tx_188"; exon_id "14_3049737_3049828_+"; exonnum "21"; txlen "4858";
14	ENSEMBL114_rn	exon	3049737	3049828	0.06034818440194	+	.	gene_id "ENSRNOG00000023299"; transcript_id "ENSRNOG00000023299_tx_189"; exon_id "14_3049737_3049828_+"; exonnum "21"; txlen "4799";
14	ENSEMBL114_rn	exon	3049737	3049828	0.490957218085192	+	.	gene_id "ENSRNOG00000023299"; transcript_id "ENSRNOG00000023299_tx_19"; exon_id "14_3049737_3049828_+"; exonnum "21"; txlen "4768";
14	ENSEMBL114_rn	exon	3049737	3049828	0.0585373490270932	+	.	gene_id "ENSRNOG00000023299"; transcript_id "ENSRNOG00000023299_tx_190"; exon_id "14_3049737_3049828_+"; exonnum "16"; txlen "3730";
14	ENSEMBL114_rn	exon	3049737	3049828	0.0585373490270932	+	.	gene_id "ENSRNOG00000023299"; transcript_id "ENSRNOG00000023299_tx_191"; exon_id "14_3049737_3049828_+"; exonnum "16"; txlen "3727";
14	ENSEMBL114_rn	exon	3049737	3049828	0.0576263538562197	+	.	gene_id "ENSRNOG00000023299"; transcript_id "ENSRNOG00000023299_tx_192"; exon_id "14_3049737_3049828_+"; exonnum "19"; txlen "4447";
14	ENSEMBL114_rn	exon	3049737	3049828	0.0574669464215163	+	.	gene_id "ENSRNOG00000023299"; transcript_id "ENSRNOG00000023299_tx_193"; exon_id "14_3049737_3049828_+"; exonnum "15"; txlen "3578";
14	ENSEMBL114_rn	exon	3049737	3049828	0.0574145820725439	+	.	gene_id "ENSRNOG00000023299"; transcript_id "ENSRNOG00000023299_tx_194"; exon_id "14_3049737_3049828_+"; exonnum "21"; txlen "4560";
14	ENSEMBL114_rn	exon	3049737	3049828	0.0574145820725439	+	.	gene_id "ENSRNOG00000023299"; transcript_id "ENSRNOG00000023299_tx_195"; exon_id "14_3049737_3049828_+"; exonnum "22"; txlen "4712";
14	ENSEMBL114_rn	exon	3049737	3049828	0.057001485146344	+	.	gene_id "ENSRNOG00000023299"; transcript_id "ENSRNOG00000023299_tx_196"; exon_id "14_3049737_3049828_+"; exonnum "19"; txlen "3542";
14	ENSEMBL114_rn	exon	3049737	3049828	0.0562818407177476	+	.	gene_id "ENSRNOG00000023299"; transcript_id "ENSRNOG00000023299_tx_198"; exon_id "14_3049737_3049828_+"; exonnum "20"; txlen "4590";
14	ENSEMBL114_rn	exon	3049737	3049828	0.0555832696742055	+	.	gene_id "ENSRNOG00000023299"; transcript_id "ENSRNOG00000023299_tx_199"; exon_id "14_3049737_3049828_+"; exonnum "20"; txlen "4279";
14	ENSEMBL114_rn	exon	3049737	3049828	0.906704406418898	+	.	gene_id "ENSRNOG00000023299"; transcript_id "ENSRNOG00000023299_tx_2"; exon_id "14_3049737_3049828_+"; exonnum "21"; txlen "4526";
14	ENSEMBL114_rn	exon	3049737	3049828	0.482385942431416	+	.	gene_id "ENSRNOG00000023299"; transcript_id "ENSRNOG00000023299_tx_20"; exon_id "14_3049737_3049828_+"; exonnum "2"; txlen "2684";
14	ENSEMBL114_rn	exon	3049737	3049828	0.0496438590478274	+	.	gene_id "ENSRNOG00000023299"; transcript_id "ENSRNOG00000023299_tx_206"; exon_id "14_3049737_3049828_+"; exonnum "21"; txlen "4428";
14	ENSEMBL114_rn	exon	3049737	3049828	0.0495569848857011	+	.	gene_id "ENSRNOG00000023299"; transcript_id "ENSRNOG00000023299_tx_207"; exon_id "14_3049737_3049828_+"; exonnum "20"; txlen "4428";
14	ENSEMBL114_rn	exon	3049737	3049828	0.0493214730120888	+	.	gene_id "ENSRNOG00000023299"; transcript_id "ENSRNOG00000023299_tx_208"; exon_id "14_3049737_3049828_+"; exonnum "22"; txlen "4622";
14	ENSEMBL114_rn	exon	3049737	3049828	0.466290362460709	+	.	gene_id "ENSRNOG00000023299"; transcript_id "ENSRNOG00000023299_tx_21"; exon_id "14_3049737_3049828_+"; exonnum "19"; txlen "4354";
14	ENSEMBL114_rn	exon	3049737	3049828	0.0470925008489064	+	.	gene_id "ENSRNOG00000023299"; transcript_id "ENSRNOG00000023299_tx_212"; exon_id "14_3049737_3049828_+"; exonnum "21"; txlen "4631";
14	ENSEMBL114_rn	exon	3049737	3049828	0.0457556527878703	+	.	gene_id "ENSRNOG00000023299"; transcript_id "ENSRNOG00000023299_tx_213"; exon_id "14_3049737_3049828_+"; exonnum "19"; txlen "3638";
14	ENSEMBL114_rn	exon	3049737	3049828	0.043969797503179	+	.	gene_id "ENSRNOG00000023299"; transcript_id "ENSRNOG00000023299_tx_214"; exon_id "14_3049737_3049828_+"; exonnum "19"; txlen "3882";
14	ENSEMBL114_rn	exon	3049737	3049828	0.0429778834729223	+	.	gene_id "ENSRNOG00000023299"; transcript_id "ENSRNOG00000023299_tx_215"; exon_id "14_3049737_3049828_+"; exonnum "21"; txlen "4422";
14	ENSEMBL114_rn	exon	3049737	3049828	0.0415570520711751	+	.	gene_id "ENSRNOG00000023299"; transcript_id "ENSRNOG00000023299_tx_217"; exon_id "14_3049737_3049828_+"; exonnum "20"; txlen "2593";
14	ENSEMBL114_rn	exon	3049737	3049828	0.0415570520711751	+	.	gene_id "ENSRNOG00000023299"; transcript_id "ENSRNOG00000023299_tx_219"; exon_id "14_3049737_3049828_+"; exonnum "21"; txlen "2745";
14	ENSEMBL114_rn	exon	3049737	3049828	0.443279513466385	+	.	gene_id "ENSRNOG00000023299"; transcript_id "ENSRNOG00000023299_tx_22"; exon_id "14_3049737_3049828_+"; exonnum "21"; txlen "3959";
14	ENSEMBL114_rn	exon	3049737	3049828	0.0413357747707454	+	.	gene_id "ENSRNOG00000023299"; transcript_id "ENSRNOG00000023299_tx_223"; exon_id "14_3049737_3049828_+"; exonnum "20"; txlen "4279";
14	ENSEMBL114_rn	exon	3049737	3049828	0.0410121311993782	+	.	gene_id "ENSRNOG00000023299"; transcript_id "ENSRNOG00000023299_tx_224"; exon_id "14_3049737_3049828_+"; exonnum "19"; txlen "4441";
14	ENSEMBL114_rn	exon	3049737	3049828	0.0410121311993782	+	.	gene_id "ENSRNOG00000023299"; transcript_id "ENSRNOG00000023299_tx_225"; exon_id "14_3049737_3049828_+"; exonnum "19"; txlen "4348";
14	ENSEMBL114_rn	exon	3049737	3049828	0.0410121311993782	+	.	gene_id "ENSRNOG00000023299"; transcript_id "ENSRNOG00000023299_tx_226"; exon_id "14_3049737_3049828_+"; exonnum "19"; txlen "4438";
14	ENSEMBL114_rn	exon	3049737	3049828	0.0410121311993782	+	.	gene_id "ENSRNOG00000023299"; transcript_id "ENSRNOG00000023299_tx_227"; exon_id "14_3049737_3049828_+"; exonnum "19"; txlen "4345";
14	ENSEMBL114_rn	exon	3049737	3049828	0.0407253616942038	+	.	gene_id "ENSRNOG00000023299"; transcript_id "ENSRNOG00000023299_tx_228"; exon_id "14_3049737_3049828_+"; exonnum "2"; txlen "2293";
14	ENSEMBL114_rn	exon	3049737	3049828	0.0407253616942038	+	.	gene_id "ENSRNOG00000023299"; transcript_id "ENSRNOG00000023299_tx_229"; exon_id "14_3049737_3049828_+"; exonnum "2"; txlen "2451";
14	ENSEMBL114_rn	exon	3049737	3049828	0.441268281496703	+	.	gene_id "ENSRNOG00000023299"; transcript_id "ENSRNOG00000023299_tx_23"; exon_id "14_3049737_3049828_+"; exonnum "20"; txlen "4616";
14	ENSEMBL114_rn	exon	3049737	3049828	0.0407253616942038	+	.	gene_id "ENSRNOG00000023299"; transcript_id "ENSRNOG00000023299_tx_230"; exon_id "14_3049737_3049828_+"; exonnum "2"; txlen "2454";
14	ENSEMBL114_rn	exon	3049737	3049828	0.0407253616942038	+	.	gene_id "ENSRNOG00000023299"; transcript_id "ENSRNOG00000023299_tx_231"; exon_id "14_3049737_3049828_+"; exonnum "2"; txlen "2541";
14	ENSEMBL114_rn	exon	3049737	3049828	0.0402161851711157	+	.	gene_id "ENSRNOG00000023299"; transcript_id "ENSRNOG00000023299_tx_232"; exon_id "14_3049737_3049828_+"; exonnum "20"; txlen "4276";
14	ENSEMBL114_rn	exon	3049737	3049828	0.0388645216827696	+	.	gene_id "ENSRNOG00000023299"; transcript_id "ENSRNOG00000023299_tx_235"; exon_id "14_3049737_3049828_+"; exonnum "21"; txlen "3939";
14	ENSEMBL114_rn	exon	3049737	3049828	0.0388645216827696	+	.	gene_id "ENSRNOG00000023299"; transcript_id "ENSRNOG00000023299_tx_236"; exon_id "14_3049737_3049828_+"; exonnum "21"; txlen "3936";
14	ENSEMBL114_rn	exon	3049737	3049828	0.0388024449909774	+	.	gene_id "ENSRNOG00000023299"; transcript_id "ENSRNOG00000023299_tx_237"; exon_id "14_3049737_3049828_+"; exonnum "15"; txlen "3575";
14	ENSEMBL114_rn	exon	3049737	3049828	0.038105478559581	+	.	gene_id "ENSRNOG00000023299"; transcript_id "ENSRNOG00000023299_tx_238"; exon_id "14_3049737_3049828_+"; exonnum "20"; txlen "3787";
14	ENSEMBL114_rn	exon	3049737	3049828	0.0369441093324033	+	.	gene_id "ENSRNOG00000023299"; transcript_id "ENSRNOG00000023299_tx_239"; exon_id "14_3049737_3049828_+"; exonnum "2"; txlen "2684";
14	ENSEMBL114_rn	exon	3049737	3049828	0.43239023582506	+	.	gene_id "ENSRNOG00000023299"; transcript_id "ENSRNOG00000023299_tx_24"; exon_id "14_3049737_3049828_+"; exonnum "21"; txlen "3962";
14	ENSEMBL114_rn	exon	3049737	3049828	0.0369441093324033	+	.	gene_id "ENSRNOG00000023299"; transcript_id "ENSRNOG00000023299_tx_240"; exon_id "14_3049737_3049828_+"; exonnum "2"; txlen "2670";
14	ENSEMBL114_rn	exon	3049737	3049828	0.0369441093324033	+	.	gene_id "ENSRNOG00000023299"; transcript_id "ENSRNOG00000023299_tx_241"; exon_id "14_3049737_3049828_+"; exonnum "2"; txlen "2526";
14	ENSEMBL114_rn	exon	3049737	3049828	0.0369441093324033	+	.	gene_id "ENSRNOG00000023299"; transcript_id "ENSRNOG00000023299_tx_242"; exon_id "14_3049737_3049828_+"; exonnum "2"; txlen "2512";
14	ENSEMBL114_rn	exon	3049737	3049828	0.0369441093324033	+	.	gene_id "ENSRNOG00000023299"; transcript_id "ENSRNOG00000023299_tx_243"; exon_id "14_3049737_3049828_+"; exonnum "2"; txlen "2428";
14	ENSEMBL114_rn	exon	3049737	3049828	0.0345632773180341	+	.	gene_id "ENSRNOG00000023299"; transcript_id "ENSRNOG00000023299_tx_248"; exon_id "14_3049737_3049828_+"; exonnum "21"; txlen "3846";
14	ENSEMBL114_rn	exon	3049737	3049828	0.0345632773180341	+	.	gene_id "ENSRNOG00000023299"; transcript_id "ENSRNOG00000023299_tx_249"; exon_id "14_3049737_3049828_+"; exonnum "21"; txlen "3843";
14	ENSEMBL114_rn	exon	3049737	3049828	0.421537820306861	+	.	gene_id "ENSRNOG00000023299"; transcript_id "ENSRNOG00000023299_tx_25"; exon_id "14_3049737_3049828_+"; exonnum "21"; txlen "4864";
14	ENSEMBL114_rn	exon	3049737	3049828	0.0345632773180341	+	.	gene_id "ENSRNOG00000023299"; transcript_id "ENSRNOG00000023299_tx_250"; exon_id "14_3049737_3049828_+"; exonnum "20"; txlen "3694";
14	ENSEMBL114_rn	exon	3049737	3049828	0.0345632773180341	+	.	gene_id "ENSRNOG00000023299"; transcript_id "ENSRNOG00000023299_tx_251"; exon_id "14_3049737_3049828_+"; exonnum "20"; txlen "3691";
14	ENSEMBL114_rn	exon	3049737	3049828	0.0340654435245948	+	.	gene_id "ENSRNOG00000023299"; transcript_id "ENSRNOG00000023299_tx_252"; exon_id "14_3049737_3049828_+"; exonnum "21"; txlen "4512";
14	ENSEMBL114_rn	exon	3049737	3049828	0.0340435945276499	+	.	gene_id "ENSRNOG00000023299"; transcript_id "ENSRNOG00000023299_tx_253"; exon_id "14_3049737_3049828_+"; exonnum "16"; txlen "3823";
14	ENSEMBL114_rn	exon	3049737	3049828	0.0325272346870799	+	.	gene_id "ENSRNOG00000023299"; transcript_id "ENSRNOG00000023299_tx_258"; exon_id "14_3049737_3049828_+"; exonnum "21"; txlen "4473";
14	ENSEMBL114_rn	exon	3049737	3049828	0.418747006259676	+	.	gene_id "ENSRNOG00000023299"; transcript_id "ENSRNOG00000023299_tx_26"; exon_id "14_3049737_3049828_+"; exonnum "2"; txlen "2526";
14	ENSEMBL114_rn	exon	3049737	3049828	0.0321307236896684	+	.	gene_id "ENSRNOG00000023299"; transcript_id "ENSRNOG00000023299_tx_260"; exon_id "14_3049737_3049828_+"; exonnum "2"; txlen "2552";
14	ENSEMBL114_rn	exon	3049737	3049828	0.0318679684420922	+	.	gene_id "ENSRNOG00000023299"; transcript_id "ENSRNOG00000023299_tx_261"; exon_id "14_3049737_3049828_+"; exonnum "21"; txlen "4538";
14	ENSEMBL114_rn	exon	3049737	3049828	0.0314739009701455	+	.	gene_id "ENSRNOG00000023299"; transcript_id "ENSRNOG00000023299_tx_262"; exon_id "14_3049737_3049828_+"; exonnum "21"; txlen "4518";
14	ENSEMBL114_rn	exon	3049737	3049828	0.0313824375298293	+	.	gene_id "ENSRNOG00000023299"; transcript_id "ENSRNOG00000023299_tx_267"; exon_id "14_3049737_3049828_+"; exonnum "21"; txlen "4521";
14	ENSEMBL114_rn	exon	3049737	3049828	0.0304795194073483	+	.	gene_id "ENSRNOG00000023299"; transcript_id "ENSRNOG00000023299_tx_268"; exon_id "14_3049737_3049828_+"; exonnum "21"; txlen "4470";
14	ENSEMBL114_rn	exon	3049737	3049828	0.410262260798284	+	.	gene_id "ENSRNOG00000023299"; transcript_id "ENSRNOG00000023299_tx_27"; exon_id "14_3049737_3049828_+"; exonnum "20"; txlen "4712";
14	ENSEMBL114_rn	exon	3049737	3049828	0.0301376624278113	+	.	gene_id "ENSRNOG00000023299"; transcript_id "ENSRNOG00000023299_tx_270"; exon_id "14_3049737_3049828_+"; exonnum "16"; txlen "1812";
14	ENSEMBL114_rn	exon	3049737	3049828	0.0301376624278113	+	.	gene_id "ENSRNOG00000023299"; transcript_id "ENSRNOG00000023299_tx_271"; exon_id "14_3049737_3049828_+"; exonnum "17"; txlen "1964";
14	ENSEMBL114_rn	exon	3049737	3049828	0.0287788160632994	+	.	gene_id "ENSRNOG00000023299"; transcript_id "ENSRNOG00000023299_tx_272"; exon_id "14_3049737_3049828_+"; exonnum "19"; txlen "3635";
14	ENSEMBL114_rn	exon	3049737	3049828	0.027803566566277	+	.	gene_id "ENSRNOG00000023299"; transcript_id "ENSRNOG00000023299_tx_276"; exon_id "14_3049737_3049828_+"; exonnum "21"; txlen "4509";
14	ENSEMBL114_rn	exon	3049737	3049828	0.027803566566277	+	.	gene_id "ENSRNOG00000023299"; transcript_id "ENSRNOG00000023299_tx_277"; exon_id "14_3049737_3049828_+"; exonnum "21"; txlen "4506";
14	ENSEMBL114_rn	exon	3049737	3049828	0.0277212507381365	+	.	gene_id "ENSRNOG00000023299"; transcript_id "ENSRNOG00000023299_tx_278"; exon_id "14_3049737_3049828_+"; exonnum "19"; txlen "4351";
14	ENSEMBL114_rn	exon	3049737	3049828	0.0275991496911423	+	.	gene_id "ENSRNOG00000023299"; transcript_id "ENSRNOG00000023299_tx_279"; exon_id "14_3049737_3049828_+"; exonnum "22"; txlen "4954";
14	ENSEMBL114_rn	exon	3049737	3049828	0.395475622860991	+	.	gene_id "ENSRNOG00000023299"; transcript_id "ENSRNOG00000023299_tx_28"; exon_id "14_3049737_3049828_+"; exonnum "20"; txlen "4658";
14	ENSEMBL114_rn	exon	3049737	3049828	0.0274841200974852	+	.	gene_id "ENSRNOG00000023299"; transcript_id "ENSRNOG00000023299_tx_289"; exon_id "14_3049737_3049828_+"; exonnum "2"; txlen "2422";
14	ENSEMBL114_rn	exon	3049737	3049828	0.382617432273263	+	.	gene_id "ENSRNOG00000023299"; transcript_id "ENSRNOG00000023299_tx_29"; exon_id "14_3049737_3049828_+"; exonnum "21"; txlen "4861";
14	ENSEMBL114_rn	exon	3049737	3049828	0.0274841200974852	+	.	gene_id "ENSRNOG00000023299"; transcript_id "ENSRNOG00000023299_tx_290"; exon_id "14_3049737_3049828_+"; exonnum "2"; txlen "2324";
14	ENSEMBL114_rn	exon	3049737	3049828	0.0273466448770366	+	.	gene_id "ENSRNOG00000023299"; transcript_id "ENSRNOG00000023299_tx_291"; exon_id "14_3049737_3049828_+"; exonnum "19"; txlen "3879";
14	ENSEMBL114_rn	exon	3049737	3049828	0.027134487892418	+	.	gene_id "ENSRNOG00000023299"; transcript_id "ENSRNOG00000023299_tx_293"; exon_id "14_3049737_3049828_+"; exonnum "18"; txlen "4202";
14	ENSEMBL114_rn	exon	3049737	3049828	0.027134487892418	+	.	gene_id "ENSRNOG00000023299"; transcript_id "ENSRNOG00000023299_tx_294"; exon_id "14_3049737_3049828_+"; exonnum "18"; txlen "4199";
14	ENSEMBL114_rn	exon	3049737	3049828	0.0269193535508329	+	.	gene_id "ENSRNOG00000023299"; transcript_id "ENSRNOG00000023299_tx_295"; exon_id "14_3049737_3049828_+"; exonnum "19"; txlen "4124";
14	ENSEMBL114_rn	exon	3049737	3049828	0.0269193535508329	+	.	gene_id "ENSRNOG00000023299"; transcript_id "ENSRNOG00000023299_tx_296"; exon_id "14_3049737_3049828_+"; exonnum "19"; txlen "4121";
14	ENSEMBL114_rn	exon	3049737	3049828	0.0269193535508329	+	.	gene_id "ENSRNOG00000023299"; transcript_id "ENSRNOG00000023299_tx_297"; exon_id "14_3049737_3049828_+"; exonnum "20"; txlen "4521";
14	ENSEMBL114_rn	exon	3049737	3049828	0.0269193535508329	+	.	gene_id "ENSRNOG00000023299"; transcript_id "ENSRNOG00000023299_tx_298"; exon_id "14_3049737_3049828_+"; exonnum "20"; txlen "4425";
14	ENSEMBL114_rn	exon	3049737	3049828	0.0269193535508329	+	.	gene_id "ENSRNOG00000023299"; transcript_id "ENSRNOG00000023299_tx_299"; exon_id "14_3049737_3049828_+"; exonnum "20"; txlen "4518";
14	ENSEMBL114_rn	exon	3049737	3049828	0.869081932555115	+	.	gene_id "ENSRNOG00000023299"; transcript_id "ENSRNOG00000023299_tx_3"; exon_id "14_3049737_3049828_+"; exonnum "20"; txlen "4377";
14	ENSEMBL114_rn	exon	3049737	3049828	0.366618164560414	+	.	gene_id "ENSRNOG00000023299"; transcript_id "ENSRNOG00000023299_tx_30"; exon_id "14_3049737_3049828_+"; exonnum "21"; txlen "4613";
14	ENSEMBL114_rn	exon	3049737	3049828	0.0265190192864905	+	.	gene_id "ENSRNOG00000023299"; transcript_id "ENSRNOG00000023299_tx_300"; exon_id "14_3049737_3049828_+"; exonnum "21"; txlen "3271";
14	ENSEMBL114_rn	exon	3049737	3049828	0.0265190192864905	+	.	gene_id "ENSRNOG00000023299"; transcript_id "ENSRNOG00000023299_tx_301"; exon_id "14_3049737_3049828_+"; exonnum "22"; txlen "3423";
14	ENSEMBL114_rn	exon	3049737	3049828	0.0261494813774965	+	.	gene_id "ENSRNOG00000023299"; transcript_id "ENSRNOG00000023299_tx_304"; exon_id "14_3049737_3049828_+"; exonnum "21"; txlen "4509";
14	ENSEMBL114_rn	exon	3049737	3049828	0.025624591633808	+	.	gene_id "ENSRNOG00000023299"; transcript_id "ENSRNOG00000023299_tx_305"; exon_id "14_3049737_3049828_+"; exonnum "20"; txlen "3784";
14	ENSEMBL114_rn	exon	3049737	3049828	0.0245571148222162	+	.	gene_id "ENSRNOG00000023299"; transcript_id "ENSRNOG00000023299_tx_306"; exon_id "14_3049737_3049828_+"; exonnum "8"; txlen "847";
14	ENSEMBL114_rn	exon	3049737	3049828	0.0245258867810734	+	.	gene_id "ENSRNOG00000023299"; transcript_id "ENSRNOG00000023299_tx_307"; exon_id "14_3049737_3049828_+"; exonnum "15"; txlen "1809";
14	ENSEMBL114_rn	exon	3049737	3049828	0.361463647075793	+	.	gene_id "ENSRNOG00000023299"; transcript_id "ENSRNOG00000023299_tx_31"; exon_id "14_3049737_3049828_+"; exonnum "2"; txlen "2681";
14	ENSEMBL114_rn	exon	3049737	3049828	0.0235578172264159	+	.	gene_id "ENSRNOG00000023299"; transcript_id "ENSRNOG00000023299_tx_312"; exon_id "14_3049737_3049828_+"; exonnum "2"; txlen "2394";
14	ENSEMBL114_rn	exon	3049737	3049828	0.0235578172264159	+	.	gene_id "ENSRNOG00000023299"; transcript_id "ENSRNOG00000023299_tx_313"; exon_id "14_3049737_3049828_+"; exonnum "2"; txlen "2468";
14	ENSEMBL114_rn	exon	3049737	3049828	0.0235578172264159	+	.	gene_id "ENSRNOG00000023299"; transcript_id "ENSRNOG00000023299_tx_314"; exon_id "14_3049737_3049828_+"; exonnum "2"; txlen "2310";
14	ENSEMBL114_rn	exon	3049737	3049828	0.0235578172264159	+	.	gene_id "ENSRNOG00000023299"; transcript_id "ENSRNOG00000023299_tx_315"; exon_id "14_3049737_3049828_+"; exonnum "2"; txlen "2290";
14	ENSEMBL114_rn	exon	3049737	3049828	0.0232041418756792	+	.	gene_id "ENSRNOG00000023299"; transcript_id "ENSRNOG00000023299_tx_316"; exon_id "14_3049737_3049828_+"; exonnum "21"; txlen "3187";
14	ENSEMBL114_rn	exon	3049737	3049828	0.0232041418756792	+	.	gene_id "ENSRNOG00000023299"; transcript_id "ENSRNOG00000023299_tx_317"; exon_id "14_3049737_3049828_+"; exonnum "22"; txlen "3339";
14	ENSEMBL114_rn	exon	3049737	3049828	0.0232041418756792	+	.	gene_id "ENSRNOG00000023299"; transcript_id "ENSRNOG00000023299_tx_318"; exon_id "14_3049737_3049828_+"; exonnum "20"; txlen "3321";
14	ENSEMBL114_rn	exon	3049737	3049828	0.0232041418756792	+	.	gene_id "ENSRNOG00000023299"; transcript_id "ENSRNOG00000023299_tx_319"; exon_id "14_3049737_3049828_+"; exonnum "21"; txlen "3473";
14	ENSEMBL114_rn	exon	3049737	3049828	0.355622989851054	+	.	gene_id "ENSRNOG00000023299"; transcript_id "ENSRNOG00000023299_tx_32"; exon_id "14_3049737_3049828_+"; exonnum "20"; txlen "4655";
14	ENSEMBL114_rn	exon	3049737	3049828	0.0232041418756792	+	.	gene_id "ENSRNOG00000023299"; transcript_id "ENSRNOG00000023299_tx_320"; exon_id "14_3049737_3049828_+"; exonnum "21"; txlen "3417";
14	ENSEMBL114_rn	exon	3049737	3049828	0.0232041418756792	+	.	gene_id "ENSRNOG00000023299"; transcript_id "ENSRNOG00000023299_tx_321"; exon_id "14_3049737_3049828_+"; exonnum "22"; txlen "3569";
14	ENSEMBL114_rn	exon	3049737	3049828	0.0222191489625923	+	.	gene_id "ENSRNOG00000023299"; transcript_id "ENSRNOG00000023299_tx_324"; exon_id "14_3049737_3049828_+"; exonnum "16"; txlen "3500";
14	ENSEMBL114_rn	exon	3049737	3049828	0.0222191489625923	+	.	gene_id "ENSRNOG00000023299"; transcript_id "ENSRNOG00000023299_tx_325"; exon_id "14_3049737_3049828_+"; exonnum "16"; txlen "3497";
14	ENSEMBL114_rn	exon	3049737	3049828	0.0222191489625923	+	.	gene_id "ENSRNOG00000023299"; transcript_id "ENSRNOG00000023299_tx_326"; exon_id "14_3049737_3049828_+"; exonnum "16"; txlen "3742";
14	ENSEMBL114_rn	exon	3049737	3049828	0.0222191489625923	+	.	gene_id "ENSRNOG00000023299"; transcript_id "ENSRNOG00000023299_tx_327"; exon_id "14_3049737_3049828_+"; exonnum "16"; txlen "3739";
14	ENSEMBL114_rn	exon	3049737	3049828	0.35407530955836	+	.	gene_id "ENSRNOG00000023299"; transcript_id "ENSRNOG00000023299_tx_33"; exon_id "14_3049737_3049828_+"; exonnum "2"; txlen "2442";
14	ENSEMBL114_rn	exon	3049737	3049828	0.337365447101452	+	.	gene_id "ENSRNOG00000023299"; transcript_id "ENSRNOG00000023299_tx_34"; exon_id "14_3049737_3049828_+"; exonnum "21"; txlen "4055";
14	ENSEMBL114_rn	exon	3049737	3049828	0.329190635545805	+	.	gene_id "ENSRNOG00000023299"; transcript_id "ENSRNOG00000023299_tx_35"; exon_id "14_3049737_3049828_+"; exonnum "21"; txlen "4610";
14	ENSEMBL114_rn	exon	3049737	3049828	0.323376102754897	+	.	gene_id "ENSRNOG00000023299"; transcript_id "ENSRNOG00000023299_tx_36"; exon_id "14_3049737_3049828_+"; exonnum "2"; txlen "2523";
14	ENSEMBL114_rn	exon	3049737	3049828	0.302793234305178	+	.	gene_id "ENSRNOG00000023299"; transcript_id "ENSRNOG00000023299_tx_37"; exon_id "14_3049737_3049828_+"; exonnum "20"; txlen "3810";
14	ENSEMBL114_rn	exon	3049737	3049828	0.292506636893169	+	.	gene_id "ENSRNOG00000023299"; transcript_id "ENSRNOG00000023299_tx_39"; exon_id "14_3049737_3049828_+"; exonnum "20"; txlen "4751";
14	ENSEMBL114_rn	exon	3049737	3049828	0.823669972979632	+	.	gene_id "ENSRNOG00000023299"; transcript_id "ENSRNOG00000023299_tx_4"; exon_id "14_3049737_3049828_+"; exonnum "20"; txlen "4374";
14	ENSEMBL114_rn	exon	3049737	3049828	0.288098831366385	+	.	gene_id "ENSRNOG00000023299"; transcript_id "ENSRNOG00000023299_tx_40"; exon_id "14_3049737_3049828_+"; exonnum "20"; txlen "4709";
14	ENSEMBL114_rn	exon	3049737	3049828	0.277588174222522	+	.	gene_id "ENSRNOG00000023299"; transcript_id "ENSRNOG00000023299_tx_41"; exon_id "14_3049737_3049828_+"; exonnum "21"; txlen "4706";
14	ENSEMBL114_rn	exon	3049737	3049828	0.272530578688125	+	.	gene_id "ENSRNOG00000023299"; transcript_id "ENSRNOG00000023299_tx_42"; exon_id "14_3049737_3049828_+"; exonnum "20"; txlen "4461";
14	ENSEMBL114_rn	exon	3049737	3049828	0.267376252417858	+	.	gene_id "ENSRNOG00000023299"; transcript_id "ENSRNOG00000023299_tx_44"; exon_id "14_3049737_3049828_+"; exonnum "21"; txlen "4052";
14	ENSEMBL114_rn	exon	3049737	3049828	0.261144447380788	+	.	gene_id "ENSRNOG00000023299"; transcript_id "ENSRNOG00000023299_tx_45"; exon_id "14_3049737_3049828_+"; exonnum "2"; txlen "2586";
14	ENSEMBL114_rn	exon	3049737	3049828	0.255712994914481	+	.	gene_id "ENSRNOG00000023299"; transcript_id "ENSRNOG00000023299_tx_46"; exon_id "14_3049737_3049828_+"; exonnum "2"; txlen "2771";
14	ENSEMBL114_rn	exon	3049737	3049828	0.253230995260862	+	.	gene_id "ENSRNOG00000023299"; transcript_id "ENSRNOG00000023299_tx_47"; exon_id "14_3049737_3049828_+"; exonnum "2"; txlen "2344";
14	ENSEMBL114_rn	exon	3049737	3049828	0.250298827129242	+	.	gene_id "ENSRNOG00000023299"; transcript_id "ENSRNOG00000023299_tx_48"; exon_id "14_3049737_3049828_+"; exonnum "2"; txlen "2439";
14	ENSEMBL114_rn	exon	3049737	3049828	0.249304692389793	+	.	gene_id "ENSRNOG00000023299"; transcript_id "ENSRNOG00000023299_tx_49"; exon_id "14_3049737_3049828_+"; exonnum "2"; txlen "2428";
14	ENSEMBL114_rn	exon	3049737	3049828	0.802362896179484	+	.	gene_id "ENSRNOG00000023299"; transcript_id "ENSRNOG00000023299_tx_5"; exon_id "14_3049737_3049828_+"; exonnum "21"; txlen "4622";
14	ENSEMBL114_rn	exon	3049737	3049828	0.24505982542171	+	.	gene_id "ENSRNOG00000023299"; transcript_id "ENSRNOG00000023299_tx_50"; exon_id "14_3049737_3049828_+"; exonnum "21"; txlen "4299";
14	ENSEMBL114_rn	exon	3049737	3049828	0.242032643681473	+	.	gene_id "ENSRNOG00000023299"; transcript_id "ENSRNOG00000023299_tx_51"; exon_id "14_3049737_3049828_+"; exonnum "20"; txlen "3849";
14	ENSEMBL114_rn	exon	3049737	3049828	0.241276411285523	+	.	gene_id "ENSRNOG00000023299"; transcript_id "ENSRNOG00000023299_tx_52"; exon_id "14_3049737_3049828_+"; exonnum "21"; txlen "4703";
14	ENSEMBL114_rn	exon	3049737	3049828	0.237879722470054	+	.	gene_id "ENSRNOG00000023299"; transcript_id "ENSRNOG00000023299_tx_53"; exon_id "14_3049737_3049828_+"; exonnum "20"; txlen "3807";
14	ENSEMBL114_rn	exon	3049737	3049828	0.227202608592865	+	.	gene_id "ENSRNOG00000023299"; transcript_id "ENSRNOG00000023299_tx_54"; exon_id "14_3049737_3049828_+"; exonnum "20"; txlen "3846";
14	ENSEMBL114_rn	exon	3049737	3049828	0.219119001829833	+	.	gene_id "ENSRNOG00000023299"; transcript_id "ENSRNOG00000023299_tx_56"; exon_id "14_3049737_3049828_+"; exonnum "22"; txlen "2712";
14	ENSEMBL114_rn	exon	3049737	3049828	0.217300524898786	+	.	gene_id "ENSRNOG00000023299"; transcript_id "ENSRNOG00000023299_tx_59"; exon_id "14_3049737_3049828_+"; exonnum "20"; txlen "4458";
14	ENSEMBL114_rn	exon	3049737	3049828	0.767411890005144	+	.	gene_id "ENSRNOG00000023299"; transcript_id "ENSRNOG00000023299_tx_6"; exon_id "14_3049737_3049828_+"; exonnum "21"; txlen "4619";
14	ENSEMBL114_rn	exon	3049737	3049828	0.212549274547469	+	.	gene_id "ENSRNOG00000023299"; transcript_id "ENSRNOG00000023299_tx_60"; exon_id "14_3049737_3049828_+"; exonnum "2"; txlen "2613";
14	ENSEMBL114_rn	exon	3049737	3049828	0.211941725783213	+	.	gene_id "ENSRNOG00000023299"; transcript_id "ENSRNOG00000023299_tx_61"; exon_id "14_3049737_3049828_+"; exonnum "2"; txlen "2600";
14	ENSEMBL114_rn	exon	3049737	3049828	0.209813617556942	+	.	gene_id "ENSRNOG00000023299"; transcript_id "ENSRNOG00000023299_tx_62"; exon_id "14_3049737_3049828_+"; exonnum "19"; txlen "4112";
14	ENSEMBL114_rn	exon	3049737	3049828	0.19819966573447	+	.	gene_id "ENSRNOG00000023299"; transcript_id "ENSRNOG00000023299_tx_63"; exon_id "14_3049737_3049828_+"; exonnum "2"; txlen "2502";
14	ENSEMBL114_rn	exon	3049737	3049828	0.198009864163893	+	.	gene_id "ENSRNOG00000023299"; transcript_id "ENSRNOG00000023299_tx_64"; exon_id "14_3049737_3049828_+"; exonnum "20"; txlen "3942";
14	ENSEMBL114_rn	exon	3049737	3049828	0.196451518881919	+	.	gene_id "ENSRNOG00000023299"; transcript_id "ENSRNOG00000023299_tx_65"; exon_id "14_3049737_3049828_+"; exonnum "23"; txlen "2864";
14	ENSEMBL114_rn	exon	3049737	3049828	0.196113037119255	+	.	gene_id "ENSRNOG00000023299"; transcript_id "ENSRNOG00000023299_tx_68"; exon_id "14_3049737_3049828_+"; exonnum "22"; txlen "4954";
14	ENSEMBL114_rn	exon	3049737	3049828	0.195825200117948	+	.	gene_id "ENSRNOG00000023299"; transcript_id "ENSRNOG00000023299_tx_69"; exon_id "14_3049737_3049828_+"; exonnum "21"; txlen "4296";
14	ENSEMBL114_rn	exon	3049737	3049828	0.74158872744336	+	.	gene_id "ENSRNOG00000023299"; transcript_id "ENSRNOG00000023299_tx_7"; exon_id "14_3049737_3049828_+"; exonnum "20"; txlen "4470";
14	ENSEMBL114_rn	exon	3049737	3049828	0.194699823706844	+	.	gene_id "ENSRNOG00000023299"; transcript_id "ENSRNOG00000023299_tx_70"; exon_id "14_3049737_3049828_+"; exonnum "20"; txlen "4554";
14	ENSEMBL114_rn	exon	3049737	3049828	0.192540116175758	+	.	gene_id "ENSRNOG00000023299"; transcript_id "ENSRNOG00000023299_tx_71"; exon_id "14_3049737_3049828_+"; exonnum "20"; txlen "4748";
14	ENSEMBL114_rn	exon	3049737	3049828	0.190709826420879	+	.	gene_id "ENSRNOG00000023299"; transcript_id "ENSRNOG00000023299_tx_73"; exon_id "14_3049737_3049828_+"; exonnum "2"; txlen "2583";
14	ENSEMBL114_rn	exon	3049737	3049828	0.190709826420879	+	.	gene_id "ENSRNOG00000023299"; transcript_id "ENSRNOG00000023299_tx_74"; exon_id "14_3049737_3049828_+"; exonnum "2"; txlen "2425";
14	ENSEMBL114_rn	exon	3049737	3049828	0.190709826420879	+	.	gene_id "ENSRNOG00000023299"; transcript_id "ENSRNOG00000023299_tx_75"; exon_id "14_3049737_3049828_+"; exonnum "2"; txlen "2341";
14	ENSEMBL114_rn	exon	3049737	3049828	0.186218121104708	+	.	gene_id "ENSRNOG00000023299"; transcript_id "ENSRNOG00000023299_tx_79"; exon_id "14_3049737_3049828_+"; exonnum "21"; txlen "4392";
14	ENSEMBL114_rn	exon	3049737	3049828	0.700697971380983	+	.	gene_id "ENSRNOG00000023299"; transcript_id "ENSRNOG00000023299_tx_8"; exon_id "14_3049737_3049828_+"; exonnum "20"; txlen "4467";
14	ENSEMBL114_rn	exon	3049737	3049828	0.184619377809731	+	.	gene_id "ENSRNOG00000023299"; transcript_id "ENSRNOG00000023299_tx_80"; exon_id "14_3049737_3049828_+"; exonnum "20"; txlen "4551";
14	ENSEMBL114_rn	exon	3049737	3049828	0.178978774817373	+	.	gene_id "ENSRNOG00000023299"; transcript_id "ENSRNOG00000023299_tx_81"; exon_id "14_3049737_3049828_+"; exonnum "19"; txlen "4109";
14	ENSEMBL114_rn	exon	3049737	3049828	0.175783721694586	+	.	gene_id "ENSRNOG00000023299"; transcript_id "ENSRNOG00000023299_tx_82"; exon_id "14_3049737_3049828_+"; exonnum "20"; txlen "4500";
14	ENSEMBL114_rn	exon	3049737	3049828	0.172383721702634	+	.	gene_id "ENSRNOG00000023299"; transcript_id "ENSRNOG00000023299_tx_84"; exon_id "14_3049737_3049828_+"; exonnum "19"; txlen "4506";
14	ENSEMBL114_rn	exon	3049737	3049828	0.167078769461368	+	.	gene_id "ENSRNOG00000023299"; transcript_id "ENSRNOG00000023299_tx_85"; exon_id "14_3049737_3049828_+"; exonnum "20"; txlen "3939";
14	ENSEMBL114_rn	exon	3049737	3049828	0.158936637023777	+	.	gene_id "ENSRNOG00000023299"; transcript_id "ENSRNOG00000023299_tx_88"; exon_id "14_3049737_3049828_+"; exonnum "2"; txlen "2597";
14	ENSEMBL114_rn	exon	3049737	3049828	0.158936637023777	+	.	gene_id "ENSRNOG00000023299"; transcript_id "ENSRNOG00000023299_tx_89"; exon_id "14_3049737_3049828_+"; exonnum "2"; txlen "2499";
14	ENSEMBL114_rn	exon	3049737	3049828	0.656988994644323	+	.	gene_id "ENSRNOG00000023299"; transcript_id "ENSRNOG00000023299_tx_9"; exon_id "14_3049737_3049828_+"; exonnum "21"; txlen "4771";
14	ENSEMBL114_rn	exon	3049737	3049828	0.151940098974749	+	.	gene_id "ENSRNOG00000023299"; transcript_id "ENSRNOG00000023299_tx_92"; exon_id "14_3049737_3049828_+"; exonnum "19"; txlen "3697";
14	ENSEMBL114_rn	exon	3049737	3049828	0.149987180692467	+	.	gene_id "ENSRNOG00000023299"; transcript_id "ENSRNOG00000023299_tx_93"; exon_id "14_3049737_3049828_+"; exonnum "18"; txlen "3960";
14	ENSEMBL114_rn	exon	3049737	3049828	0.140131453265141	+	.	gene_id "ENSRNOG00000023299"; transcript_id "ENSRNOG00000023299_tx_96"; exon_id "14_3049737_3049828_+"; exonnum "2"; txlen "2529";
14	ENSEMBL114_rn	exon	3049737	3049828	0.135238873036608	+	.	gene_id "ENSRNOG00000023299"; transcript_id "ENSRNOG00000023299_tx_97"; exon_id "14_3049737_3049828_+"; exonnum "9"; txlen "981";
14	ENSEMBL114_rn	exon	3049737	3049828	0.133181090832495	+	.	gene_id "ENSRNOG00000023299"; transcript_id "ENSRNOG00000023299_tx_99"; exon_id "14_3049737_3049828_+"; exonnum "19"; txlen "3694";
14	ensembl	exon	3051125	3051231	0	+	.	gene_id "ENSRNOG00000023299"; gene_version "7"; transcript_id "ENSRNOT00000143122"; transcript_version "1"; exon_number "21"; gene_name "Hfm1"; gene_source "ensembl"; gene_biotype "protein_coding"; transcript_name "Hfm1-203"; transcript_source "ensembl"; transcript_biotype "protein_coding"; exon_id "ENSRNOE00000264407"; exon_version "1";
14	ensembl	CDS	3051125	3051231	0	+	0	gene_id "ENSRNOG00000023299"; gene_version "7"; transcript_id "ENSRNOT00000143122"; transcript_version "1"; exon_number "21"; gene_name "Hfm1"; gene_source "ensembl"; gene_biotype "protein_coding"; transcript_name "Hfm1-203"; transcript_source "ensembl"; transcript_biotype "protein_coding"; protein_id "ENSRNOP00000103638"; protein_version "1";
14	ensembl	exon	3051125	3051231	0	+	.	gene_id "ENSRNOG00000023299"; gene_version "7"; transcript_id "ENSRNOT00000113420"; transcript_version "2"; exon_number "21"; gene_name "Hfm1"; gene_source "ensembl"; gene_biotype "protein_coding"; transcript_name "Hfm1-202"; transcript_source "ensembl"; transcript_biotype "protein_coding"; exon_id "ENSRNOE00000264407"; exon_version "1";
14	ensembl	CDS	3051125	3051231	0	+	0	gene_id "ENSRNOG00000023299"; gene_version "7"; transcript_id "ENSRNOT00000113420"; transcript_version "2"; exon_number "21"; gene_name "Hfm1"; gene_source "ensembl"; gene_biotype "protein_coding"; transcript_name "Hfm1-202"; transcript_source "ensembl"; transcript_biotype "protein_coding"; protein_id "ENSRNOP00000083280"; protein_version "2";
14	ensembl	exon	3051125	3051231	0	+	.	gene_id "ENSRNOG00000023299"; gene_version "7"; transcript_id "ENSRNOT00000151673"; transcript_version "1"; exon_number "23"; gene_name "Hfm1"; gene_source "ensembl"; gene_biotype "protein_coding"; transcript_name "Hfm1-204"; transcript_source "ensembl"; transcript_biotype "protein_coding"; exon_id "ENSRNOE00000264407"; exon_version "1"; tag "Ensembl_canonical";
14	ensembl	CDS	3051125	3051231	0	+	0	gene_id "ENSRNOG00000023299"; gene_version "7"; transcript_id "ENSRNOT00000151673"; transcript_version "1"; exon_number "23"; gene_name "Hfm1"; gene_source "ensembl"; gene_biotype "protein_coding"; transcript_name "Hfm1-204"; transcript_source "ensembl"; transcript_biotype "protein_coding"; protein_id "ENSRNOP00000103232"; protein_version "1"; tag "Ensembl_canonical";
14	ensembl	exon	3051125	3051231	0	+	.	gene_id "ENSRNOG00000023299"; gene_version "7"; transcript_id "ENSRNOT00000033794"; transcript_version "7"; exon_number "22"; gene_name "Hfm1"; gene_source "ensembl"; gene_biotype "protein_coding"; transcript_name "Hfm1-201"; transcript_source "ensembl"; transcript_biotype "protein_coding"; exon_id "ENSRNOE00000264407"; exon_version "1";
14	ensembl	CDS	3051125	3051231	0	+	0	gene_id "ENSRNOG00000023299"; gene_version "7"; transcript_id "ENSRNOT00000033794"; transcript_version "7"; exon_number "22"; gene_name "Hfm1"; gene_source "ensembl"; gene_biotype "protein_coding"; transcript_name "Hfm1-201"; transcript_source "ensembl"; transcript_biotype "protein_coding"; protein_id "ENSRNOP00000034409"; protein_version "6";
14	ENSEMBL114_rn	exon	3051125	3051231	0.941011763966468	+	.	gene_id "ENSRNOG00000023299"; transcript_id "ENSRNOG00000023299_tx_1"; exon_id "14_3051125_3051231_+"; exonnum "22"; txlen "4529";
14	ENSEMBL114_rn	exon	3051125	3051231	0.641787038277216	+	.	gene_id "ENSRNOG00000023299"; transcript_id "ENSRNOG00000023299_tx_10"; exon_id "14_3051125_3051231_+"; exonnum "21"; txlen "4416";
14	ENSEMBL114_rn	exon	3051125	3051231	0.132073303647093	+	.	gene_id "ENSRNOG00000023299"; transcript_id "ENSRNOG00000023299_tx_100"; exon_id "14_3051125_3051231_+"; exonnum "20"; txlen "4599";
14	ENSEMBL114_rn	exon	3051125	3051231	0.131710064683311	+	.	gene_id "ENSRNOG00000023299"; transcript_id "ENSRNOG00000023299_tx_101"; exon_id "14_3051125_3051231_+"; exonnum "21"; txlen "4186";
14	ENSEMBL114_rn	exon	3051125	3051231	0.130388725253287	+	.	gene_id "ENSRNOG00000023299"; transcript_id "ENSRNOG00000023299_tx_102"; exon_id "14_3051125_3051231_+"; exonnum "22"; txlen "4802";
14	ENSEMBL114_rn	exon	3051125	3051231	0.127925708179846	+	.	gene_id "ENSRNOG00000023299"; transcript_id "ENSRNOG00000023299_tx_104"; exon_id "14_3051125_3051231_+"; exonnum "22"; txlen "4389";
14	ENSEMBL114_rn	exon	3051125	3051231	0.125762297474313	+	.	gene_id "ENSRNOG00000023299"; transcript_id "ENSRNOG00000023299_tx_105"; exon_id "14_3051125_3051231_+"; exonnum "20"; txlen "4205";
14	ENSEMBL114_rn	exon	3051125	3051231	0.118652214741664	+	.	gene_id "ENSRNOG00000023299"; transcript_id "ENSRNOG00000023299_tx_106"; exon_id "14_3051125_3051231_+"; exonnum "20"; txlen "4503";
14	ENSEMBL114_rn	exon	3051125	3051231	0.113407190652813	+	.	gene_id "ENSRNOG00000023299"; transcript_id "ENSRNOG00000023299_tx_107"; exon_id "14_3051125_3051231_+"; exonnum "19"; txlen "3957";
14	ENSEMBL114_rn	exon	3051125	3051231	0.113337414739569	+	.	gene_id "ENSRNOG00000023299"; transcript_id "ENSRNOG00000023299_tx_108"; exon_id "14_3051125_3051231_+"; exonnum "22"; txlen "2616";
14	ENSEMBL114_rn	exon	3051125	3051231	0.113337414739569	+	.	gene_id "ENSRNOG00000023299"; transcript_id "ENSRNOG00000023299_tx_109"; exon_id "14_3051125_3051231_+"; exonnum "20"; txlen "2423";
14	ENSEMBL114_rn	exon	3051125	3051231	0.618055621899879	+	.	gene_id "ENSRNOG00000023299"; transcript_id "ENSRNOG00000023299_tx_11"; exon_id "14_3051125_3051231_+"; exonnum "20"; txlen "4264";
14	ENSEMBL114_rn	exon	3051125	3051231	0.113337414739569	+	.	gene_id "ENSRNOG00000023299"; transcript_id "ENSRNOG00000023299_tx_110"; exon_id "14_3051125_3051231_+"; exonnum "23"; txlen "2768";
14	ENSEMBL114_rn	exon	3051125	3051231	0.113337414739569	+	.	gene_id "ENSRNOG00000023299"; transcript_id "ENSRNOG00000023299_tx_111"; exon_id "14_3051125_3051231_+"; exonnum "21"; txlen "2575";
14	ENSEMBL114_rn	exon	3051125	3051231	0.113337414739569	+	.	gene_id "ENSRNOG00000023299"; transcript_id "ENSRNOG00000023299_tx_112"; exon_id "14_3051125_3051231_+"; exonnum "21"; txlen "2524";
14	ENSEMBL114_rn	exon	3051125	3051231	0.113337414739569	+	.	gene_id "ENSRNOG00000023299"; transcript_id "ENSRNOG00000023299_tx_113"; exon_id "14_3051125_3051231_+"; exonnum "22"; txlen "2676";
14	ENSEMBL114_rn	exon	3051125	3051231	0.111819245315991	+	.	gene_id "ENSRNOG00000023299"; transcript_id "ENSRNOG00000023299_tx_114"; exon_id "14_3051125_3051231_+"; exonnum "21"; txlen "4497";
14	ENSEMBL114_rn	exon	3051125	3051231	0.109559500914916	+	.	gene_id "ENSRNOG00000023299"; transcript_id "ENSRNOG00000023299_tx_115"; exon_id "14_3051125_3051231_+"; exonnum "22"; txlen "2616";
14	ENSEMBL114_rn	exon	3051125	3051231	0.109559500914916	+	.	gene_id "ENSRNOG00000023299"; transcript_id "ENSRNOG00000023299_tx_117"; exon_id "14_3051125_3051231_+"; exonnum "23"; txlen "2768";
14	ENSEMBL114_rn	exon	3051125	3051231	0.109559500914916	+	.	gene_id "ENSRNOG00000023299"; transcript_id "ENSRNOG00000023299_tx_119"; exon_id "14_3051125_3051231_+"; exonnum "21"; txlen "2524";
14	ENSEMBL114_rn	exon	3051125	3051231	0.611016521713931	+	.	gene_id "ENSRNOG00000023299"; transcript_id "ENSRNOG00000023299_tx_12"; exon_id "14_3051125_3051231_+"; exonnum "21"; txlen "4413";
14	ENSEMBL114_rn	exon	3051125	3051231	0.109559500914916	+	.	gene_id "ENSRNOG00000023299"; transcript_id "ENSRNOG00000023299_tx_120"; exon_id "14_3051125_3051231_+"; exonnum "22"; txlen "2676";
14	ENSEMBL114_rn	exon	3051125	3051231	0.108626731923492	+	.	gene_id "ENSRNOG00000023299"; transcript_id "ENSRNOG00000023299_tx_121"; exon_id "14_3051125_3051231_+"; exonnum "22"; txlen "4644";
14	ENSEMBL114_rn	exon	3051125	3051231	0.108626731923492	+	.	gene_id "ENSRNOG00000023299"; transcript_id "ENSRNOG00000023299_tx_122"; exon_id "14_3051125_3051231_+"; exonnum "23"; txlen "4796";
14	ENSEMBL114_rn	exon	3051125	3051231	0.100093368739479	+	.	gene_id "ENSRNOG00000023299"; transcript_id "ENSRNOG00000023299_tx_126"; exon_id "14_3051125_3051231_+"; exonnum "20"; txlen "4596";
14	ENSEMBL114_rn	exon	3051125	3051231	0.0976227107507769	+	.	gene_id "ENSRNOG00000023299"; transcript_id "ENSRNOG00000023299_tx_127"; exon_id "14_3051125_3051231_+"; exonnum "21"; txlen "4147";
14	ENSEMBL114_rn	exon	3051125	3051231	0.0972922937343433	+	.	gene_id "ENSRNOG00000023299"; transcript_id "ENSRNOG00000023299_tx_128"; exon_id "14_3051125_3051231_+"; exonnum "3"; txlen "2768";
14	ENSEMBL114_rn	exon	3051125	3051231	0.0972922937343433	+	.	gene_id "ENSRNOG00000023299"; transcript_id "ENSRNOG00000023299_tx_129"; exon_id "14_3051125_3051231_+"; exonnum "3"; txlen "2610";
14	ENSEMBL114_rn	exon	3051125	3051231	0.58941974342572	+	.	gene_id "ENSRNOG00000023299"; transcript_id "ENSRNOG00000023299_tx_13"; exon_id "14_3051125_3051231_+"; exonnum "21"; txlen "4509";
14	ENSEMBL114_rn	exon	3051125	3051231	0.0953473145106701	+	.	gene_id "ENSRNOG00000023299"; transcript_id "ENSRNOG00000023299_tx_130"; exon_id "14_3051125_3051231_+"; exonnum "21"; txlen "3903";
14	ENSEMBL114_rn	exon	3051125	3051231	0.0937315394233206	+	.	gene_id "ENSRNOG00000023299"; transcript_id "ENSRNOG00000023299_tx_132"; exon_id "14_3051125_3051231_+"; exonnum "3"; txlen "2673";
14	ENSEMBL114_rn	exon	3051125	3051231	0.0935384261510055	+	.	gene_id "ENSRNOG00000023299"; transcript_id "ENSRNOG00000023299_tx_133"; exon_id "14_3051125_3051231_+"; exonnum "19"; txlen "4053";
14	ENSEMBL114_rn	exon	3051125	3051231	0.0935348700775293	+	.	gene_id "ENSRNOG00000023299"; transcript_id "ENSRNOG00000023299_tx_134"; exon_id "14_3051125_3051231_+"; exonnum "22"; txlen "4431";
14	ENSEMBL114_rn	exon	3051125	3051231	0.0924331475980984	+	.	gene_id "ENSRNOG00000023299"; transcript_id "ENSRNOG00000023299_tx_135"; exon_id "14_3051125_3051231_+"; exonnum "23"; txlen "4867";
14	ENSEMBL114_rn	exon	3051125	3051231	0.0906699317916548	+	.	gene_id "ENSRNOG00000023299"; transcript_id "ENSRNOG00000023299_tx_137"; exon_id "14_3051125_3051231_+"; exonnum "22"; txlen "2634";
14	ENSEMBL114_rn	exon	3051125	3051231	0.0906699317916548	+	.	gene_id "ENSRNOG00000023299"; transcript_id "ENSRNOG00000023299_tx_139"; exon_id "14_3051125_3051231_+"; exonnum "21"; txlen "2482";
14	ENSEMBL114_rn	exon	3051125	3051231	0.581345355448557	+	.	gene_id "ENSRNOG00000023299"; transcript_id "ENSRNOG00000023299_tx_14"; exon_id "14_3051125_3051231_+"; exonnum "20"; txlen "4261";
14	ENSEMBL114_rn	exon	3051125	3051231	0.0906699317916548	+	.	gene_id "ENSRNOG00000023299"; transcript_id "ENSRNOG00000023299_tx_140"; exon_id "14_3051125_3051231_+"; exonnum "21"; txlen "2482";
14	ENSEMBL114_rn	exon	3051125	3051231	0.0906699317916548	+	.	gene_id "ENSRNOG00000023299"; transcript_id "ENSRNOG00000023299_tx_142"; exon_id "14_3051125_3051231_+"; exonnum "23"; txlen "2730";
14	ENSEMBL114_rn	exon	3051125	3051231	0.0906699317916548	+	.	gene_id "ENSRNOG00000023299"; transcript_id "ENSRNOG00000023299_tx_143"; exon_id "14_3051125_3051231_+"; exonnum "19"; txlen "2289";
14	ENSEMBL114_rn	exon	3051125	3051231	0.0906699317916548	+	.	gene_id "ENSRNOG00000023299"; transcript_id "ENSRNOG00000023299_tx_145"; exon_id "14_3051125_3051231_+"; exonnum "21"; txlen "2542";
14	ENSEMBL114_rn	exon	3051125	3051231	0.0906699317916548	+	.	gene_id "ENSRNOG00000023299"; transcript_id "ENSRNOG00000023299_tx_147"; exon_id "14_3051125_3051231_+"; exonnum "22"; txlen "2578";
14	ENSEMBL114_rn	exon	3051125	3051231	0.0906699317916548	+	.	gene_id "ENSRNOG00000023299"; transcript_id "ENSRNOG00000023299_tx_148"; exon_id "14_3051125_3051231_+"; exonnum "20"; txlen "2390";
14	ENSEMBL114_rn	exon	3051125	3051231	0.0906699317916548	+	.	gene_id "ENSRNOG00000023299"; transcript_id "ENSRNOG00000023299_tx_149"; exon_id "14_3051125_3051231_+"; exonnum "20"; txlen "2390";
14	ENSEMBL114_rn	exon	3051125	3051231	0.549204380154545	+	.	gene_id "ENSRNOG00000023299"; transcript_id "ENSRNOG00000023299_tx_15"; exon_id "14_3051125_3051231_+"; exonnum "21"; txlen "4619";
14	ENSEMBL114_rn	exon	3051125	3051231	0.0906699317916548	+	.	gene_id "ENSRNOG00000023299"; transcript_id "ENSRNOG00000023299_tx_151"; exon_id "14_3051125_3051231_+"; exonnum "22"; txlen "2638";
14	ENSEMBL114_rn	exon	3051125	3051231	0.0906699317916548	+	.	gene_id "ENSRNOG00000023299"; transcript_id "ENSRNOG00000023299_tx_152"; exon_id "14_3051125_3051231_+"; exonnum "21"; txlen "2486";
14	ENSEMBL114_rn	exon	3051125	3051231	0.0858180873033952	+	.	gene_id "ENSRNOG00000023299"; transcript_id "ENSRNOG00000023299_tx_153"; exon_id "14_3051125_3051231_+"; exonnum "3"; txlen "2687";
14	ENSEMBL114_rn	exon	3051125	3051231	0.0858180873033952	+	.	gene_id "ENSRNOG00000023299"; transcript_id "ENSRNOG00000023299_tx_154"; exon_id "14_3051125_3051231_+"; exonnum "3"; txlen "2515";
14	ENSEMBL114_rn	exon	3051125	3051231	0.0858180873033952	+	.	gene_id "ENSRNOG00000023299"; transcript_id "ENSRNOG00000023299_tx_155"; exon_id "14_3051125_3051231_+"; exonnum "3"; txlen "2589";
14	ENSEMBL114_rn	exon	3051125	3051231	0.0858180873033952	+	.	gene_id "ENSRNOG00000023299"; transcript_id "ENSRNOG00000023299_tx_156"; exon_id "14_3051125_3051231_+"; exonnum "3"; txlen "2431";
14	ENSEMBL114_rn	exon	3051125	3051231	0.0812285769896749	+	.	gene_id "ENSRNOG00000023299"; transcript_id "ENSRNOG00000023299_tx_157"; exon_id "14_3051125_3051231_+"; exonnum "22"; txlen "4541";
14	ENSEMBL114_rn	exon	3051125	3051231	0.081200368850627	+	.	gene_id "ENSRNOG00000023299"; transcript_id "ENSRNOG00000023299_tx_158"; exon_id "14_3051125_3051231_+"; exonnum "21"; txlen "4183";
14	ENSEMBL114_rn	exon	3051125	3051231	0.548105179139028	+	.	gene_id "ENSRNOG00000023299"; transcript_id "ENSRNOG00000023299_tx_16"; exon_id "14_3051125_3051231_+"; exonnum "21"; txlen "4506";
14	ENSEMBL114_rn	exon	3051125	3051231	0.0774756782945299	+	.	gene_id "ENSRNOG00000023299"; transcript_id "ENSRNOG00000023299_tx_165"; exon_id "14_3051125_3051231_+"; exonnum "23"; txlen "4864";
14	ENSEMBL114_rn	exon	3051125	3051231	0.0770083475192748	+	.	gene_id "ENSRNOG00000023299"; transcript_id "ENSRNOG00000023299_tx_166"; exon_id "14_3051125_3051231_+"; exonnum "21"; txlen "4144";
14	ENSEMBL114_rn	exon	3051125	3051231	0.0765093989716058	+	.	gene_id "ENSRNOG00000023299"; transcript_id "ENSRNOG00000023299_tx_167"; exon_id "14_3051125_3051231_+"; exonnum "23"; txlen "4951";
14	ENSEMBL114_rn	exon	3051125	3051231	0.0761060897742886	+	.	gene_id "ENSRNOG00000023299"; transcript_id "ENSRNOG00000023299_tx_168"; exon_id "14_3051125_3051231_+"; exonnum "20"; txlen "4354";
14	ENSEMBL114_rn	exon	3051125	3051231	0.0739783218709149	+	.	gene_id "ENSRNOG00000023299"; transcript_id "ENSRNOG00000023299_tx_169"; exon_id "14_3051125_3051231_+"; exonnum "20"; txlen "3545";
14	ENSEMBL114_rn	exon	3051125	3051231	0.0734437976729548	+	.	gene_id "ENSRNOG00000023299"; transcript_id "ENSRNOG00000023299_tx_170"; exon_id "14_3051125_3051231_+"; exonnum "22"; txlen "4639";
14	ENSEMBL114_rn	exon	3051125	3051231	0.0732392850871685	+	.	gene_id "ENSRNOG00000023299"; transcript_id "ENSRNOG00000023299_tx_171"; exon_id "14_3051125_3051231_+"; exonnum "21"; txlen "4593";
14	ENSEMBL114_rn	exon	3051125	3051231	0.0727817548508413	+	.	gene_id "ENSRNOG00000023299"; transcript_id "ENSRNOG00000023299_tx_174"; exon_id "14_3051125_3051231_+"; exonnum "21"; txlen "3900";
14	ENSEMBL114_rn	exon	3051125	3051231	0.072451798677234	+	.	gene_id "ENSRNOG00000023299"; transcript_id "ENSRNOG00000023299_tx_175"; exon_id "14_3051125_3051231_+"; exonnum "22"; txlen "4524";
14	ENSEMBL114_rn	exon	3051125	3051231	0.0678229933950788	+	.	gene_id "ENSRNOG00000023299"; transcript_id "ENSRNOG00000023299_tx_176"; exon_id "14_3051125_3051231_+"; exonnum "22"; txlen "4634";
14	ENSEMBL114_rn	exon	3051125	3051231	0.0660494558794807	+	.	gene_id "ENSRNOG00000023299"; transcript_id "ENSRNOG00000023299_tx_177"; exon_id "14_3051125_3051231_+"; exonnum "22"; txlen "4858";
14	ENSEMBL114_rn	exon	3051125	3051231	0.0646827681736785	+	.	gene_id "ENSRNOG00000023299"; transcript_id "ENSRNOG00000023299_tx_178"; exon_id "14_3051125_3051231_+"; exonnum "19"; txlen "4050";
14	ENSEMBL114_rn	exon	3051125	3051231	0.0646827681736785	+	.	gene_id "ENSRNOG00000023299"; transcript_id "ENSRNOG00000023299_tx_179"; exon_id "14_3051125_3051231_+"; exonnum "20"; txlen "4202";
14	ENSEMBL114_rn	exon	3051125	3051231	0.523931177327491	+	.	gene_id "ENSRNOG00000023299"; transcript_id "ENSRNOG00000023299_tx_18"; exon_id "14_3051125_3051231_+"; exonnum "20"; txlen "4357";
14	ENSEMBL114_rn	exon	3051125	3051231	0.0636051909925939	+	.	gene_id "ENSRNOG00000023299"; transcript_id "ENSRNOG00000023299_tx_180"; exon_id "14_3051125_3051231_+"; exonnum "22"; txlen "4425";
14	ENSEMBL114_rn	exon	3051125	3051231	0.0627521841628451	+	.	gene_id "ENSRNOG00000023299"; transcript_id "ENSRNOG00000023299_tx_181"; exon_id "14_3051125_3051231_+"; exonnum "22"; txlen "4726";
14	ENSEMBL114_rn	exon	3051125	3051231	0.0627521841628451	+	.	gene_id "ENSRNOG00000023299"; transcript_id "ENSRNOG00000023299_tx_182"; exon_id "14_3051125_3051231_+"; exonnum "23"; txlen "4822";
14	ENSEMBL114_rn	exon	3051125	3051231	0.0617338811016138	+	.	gene_id "ENSRNOG00000023299"; transcript_id "ENSRNOG00000023299_tx_183"; exon_id "14_3051125_3051231_+"; exonnum "23"; txlen "4625";
14	ENSEMBL114_rn	exon	3051125	3051231	0.06034818440194	+	.	gene_id "ENSRNOG00000023299"; transcript_id "ENSRNOG00000023299_tx_185"; exon_id "14_3051125_3051231_+"; exonnum "21"; txlen "4548";
14	ENSEMBL114_rn	exon	3051125	3051231	0.06034818440194	+	.	gene_id "ENSRNOG00000023299"; transcript_id "ENSRNOG00000023299_tx_186"; exon_id "14_3051125_3051231_+"; exonnum "22"; txlen "4700";
14	ENSEMBL114_rn	exon	3051125	3051231	0.06034818440194	+	.	gene_id "ENSRNOG00000023299"; transcript_id "ENSRNOG00000023299_tx_187"; exon_id "14_3051125_3051231_+"; exonnum "21"; txlen "4706";
14	ENSEMBL114_rn	exon	3051125	3051231	0.06034818440194	+	.	gene_id "ENSRNOG00000023299"; transcript_id "ENSRNOG00000023299_tx_188"; exon_id "14_3051125_3051231_+"; exonnum "22"; txlen "4858";
14	ENSEMBL114_rn	exon	3051125	3051231	0.06034818440194	+	.	gene_id "ENSRNOG00000023299"; transcript_id "ENSRNOG00000023299_tx_189"; exon_id "14_3051125_3051231_+"; exonnum "22"; txlen "4799";
14	ENSEMBL114_rn	exon	3051125	3051231	0.490957218085192	+	.	gene_id "ENSRNOG00000023299"; transcript_id "ENSRNOG00000023299_tx_19"; exon_id "14_3051125_3051231_+"; exonnum "22"; txlen "4768";
14	ENSEMBL114_rn	exon	3051125	3051231	0.0585373490270932	+	.	gene_id "ENSRNOG00000023299"; transcript_id "ENSRNOG00000023299_tx_190"; exon_id "14_3051125_3051231_+"; exonnum "17"; txlen "3730";
14	ENSEMBL114_rn	exon	3051125	3051231	0.0585373490270932	+	.	gene_id "ENSRNOG00000023299"; transcript_id "ENSRNOG00000023299_tx_191"; exon_id "14_3051125_3051231_+"; exonnum "17"; txlen "3727";
14	ENSEMBL114_rn	exon	3051125	3051231	0.0576263538562197	+	.	gene_id "ENSRNOG00000023299"; transcript_id "ENSRNOG00000023299_tx_192"; exon_id "14_3051125_3051231_+"; exonnum "20"; txlen "4447";
14	ENSEMBL114_rn	exon	3051125	3051231	0.0574669464215163	+	.	gene_id "ENSRNOG00000023299"; transcript_id "ENSRNOG00000023299_tx_193"; exon_id "14_3051125_3051231_+"; exonnum "16"; txlen "3578";
14	ENSEMBL114_rn	exon	3051125	3051231	0.0574145820725439	+	.	gene_id "ENSRNOG00000023299"; transcript_id "ENSRNOG00000023299_tx_194"; exon_id "14_3051125_3051231_+"; exonnum "22"; txlen "4560";
14	ENSEMBL114_rn	exon	3051125	3051231	0.0574145820725439	+	.	gene_id "ENSRNOG00000023299"; transcript_id "ENSRNOG00000023299_tx_195"; exon_id "14_3051125_3051231_+"; exonnum "23"; txlen "4712";
14	ENSEMBL114_rn	exon	3051125	3051231	0.057001485146344	+	.	gene_id "ENSRNOG00000023299"; transcript_id "ENSRNOG00000023299_tx_196"; exon_id "14_3051125_3051231_+"; exonnum "20"; txlen "3542";
14	ENSEMBL114_rn	exon	3051125	3051231	0.0562818407177476	+	.	gene_id "ENSRNOG00000023299"; transcript_id "ENSRNOG00000023299_tx_198"; exon_id "14_3051125_3051231_+"; exonnum "21"; txlen "4590";
14	ENSEMBL114_rn	exon	3051125	3051231	0.0555832696742055	+	.	gene_id "ENSRNOG00000023299"; transcript_id "ENSRNOG00000023299_tx_199"; exon_id "14_3051125_3051231_+"; exonnum "21"; txlen "4279";
14	ENSEMBL114_rn	exon	3051125	3051231	0.906704406418898	+	.	gene_id "ENSRNOG00000023299"; transcript_id "ENSRNOG00000023299_tx_2"; exon_id "14_3051125_3051231_+"; exonnum "22"; txlen "4526";
14	ENSEMBL114_rn	exon	3051125	3051231	0.482385942431416	+	.	gene_id "ENSRNOG00000023299"; transcript_id "ENSRNOG00000023299_tx_20"; exon_id "14_3051125_3051231_+"; exonnum "3"; txlen "2684";
14	ENSEMBL114_rn	exon	3051125	3051231	0.0496438590478274	+	.	gene_id "ENSRNOG00000023299"; transcript_id "ENSRNOG00000023299_tx_206"; exon_id "14_3051125_3051231_+"; exonnum "22"; txlen "4428";
14	ENSEMBL114_rn	exon	3051125	3051231	0.0495569848857011	+	.	gene_id "ENSRNOG00000023299"; transcript_id "ENSRNOG00000023299_tx_207"; exon_id "14_3051125_3051231_+"; exonnum "21"; txlen "4428";
14	ENSEMBL114_rn	exon	3051125	3051231	0.0493214730120888	+	.	gene_id "ENSRNOG00000023299"; transcript_id "ENSRNOG00000023299_tx_208"; exon_id "14_3051125_3051231_+"; exonnum "23"; txlen "4622";
14	ENSEMBL114_rn	exon	3051125	3051231	0.466290362460709	+	.	gene_id "ENSRNOG00000023299"; transcript_id "ENSRNOG00000023299_tx_21"; exon_id "14_3051125_3051231_+"; exonnum "20"; txlen "4354";
14	ENSEMBL114_rn	exon	3051125	3051231	0.0470925008489064	+	.	gene_id "ENSRNOG00000023299"; transcript_id "ENSRNOG00000023299_tx_212"; exon_id "14_3051125_3051231_+"; exonnum "22"; txlen "4631";
14	ENSEMBL114_rn	exon	3051125	3051231	0.0457556527878703	+	.	gene_id "ENSRNOG00000023299"; transcript_id "ENSRNOG00000023299_tx_213"; exon_id "14_3051125_3051231_+"; exonnum "20"; txlen "3638";
14	ENSEMBL114_rn	exon	3051125	3051231	0.043969797503179	+	.	gene_id "ENSRNOG00000023299"; transcript_id "ENSRNOG00000023299_tx_214"; exon_id "14_3051125_3051231_+"; exonnum "20"; txlen "3882";
14	ENSEMBL114_rn	exon	3051125	3051231	0.0429778834729223	+	.	gene_id "ENSRNOG00000023299"; transcript_id "ENSRNOG00000023299_tx_215"; exon_id "14_3051125_3051231_+"; exonnum "22"; txlen "4422";
14	ENSEMBL114_rn	exon	3051125	3051231	0.0415570520711751	+	.	gene_id "ENSRNOG00000023299"; transcript_id "ENSRNOG00000023299_tx_217"; exon_id "14_3051125_3051231_+"; exonnum "21"; txlen "2593";
14	ENSEMBL114_rn	exon	3051125	3051231	0.0415570520711751	+	.	gene_id "ENSRNOG00000023299"; transcript_id "ENSRNOG00000023299_tx_219"; exon_id "14_3051125_3051231_+"; exonnum "22"; txlen "2745";
14	ENSEMBL114_rn	exon	3051125	3051231	0.443279513466385	+	.	gene_id "ENSRNOG00000023299"; transcript_id "ENSRNOG00000023299_tx_22"; exon_id "14_3051125_3051231_+"; exonnum "22"; txlen "3959";
14	ENSEMBL114_rn	exon	3051125	3051231	0.0415570520711751	+	.	gene_id "ENSRNOG00000023299"; transcript_id "ENSRNOG00000023299_tx_220"; exon_id "14_3051125_3051231_+"; exonnum "20"; txlen "2501";
14	ENSEMBL114_rn	exon	3051125	3051231	0.0415570520711751	+	.	gene_id "ENSRNOG00000023299"; transcript_id "ENSRNOG00000023299_tx_221"; exon_id "14_3051125_3051231_+"; exonnum "21"; txlen "2653";
14	ENSEMBL114_rn	exon	3051125	3051231	0.0413357747707454	+	.	gene_id "ENSRNOG00000023299"; transcript_id "ENSRNOG00000023299_tx_223"; exon_id "14_3051125_3051231_+"; exonnum "21"; txlen "4279";
14	ENSEMBL114_rn	exon	3051125	3051231	0.0410121311993782	+	.	gene_id "ENSRNOG00000023299"; transcript_id "ENSRNOG00000023299_tx_224"; exon_id "14_3051125_3051231_+"; exonnum "20"; txlen "4441";
14	ENSEMBL114_rn	exon	3051125	3051231	0.0410121311993782	+	.	gene_id "ENSRNOG00000023299"; transcript_id "ENSRNOG00000023299_tx_225"; exon_id "14_3051125_3051231_+"; exonnum "20"; txlen "4348";
14	ENSEMBL114_rn	exon	3051125	3051231	0.0410121311993782	+	.	gene_id "ENSRNOG00000023299"; transcript_id "ENSRNOG00000023299_tx_226"; exon_id "14_3051125_3051231_+"; exonnum "20"; txlen "4438";
14	ENSEMBL114_rn	exon	3051125	3051231	0.0410121311993782	+	.	gene_id "ENSRNOG00000023299"; transcript_id "ENSRNOG00000023299_tx_227"; exon_id "14_3051125_3051231_+"; exonnum "20"; txlen "4345";
14	ENSEMBL114_rn	exon	3051125	3051231	0.0407253616942038	+	.	gene_id "ENSRNOG00000023299"; transcript_id "ENSRNOG00000023299_tx_228"; exon_id "14_3051125_3051231_+"; exonnum "3"; txlen "2293";
14	ENSEMBL114_rn	exon	3051125	3051231	0.0407253616942038	+	.	gene_id "ENSRNOG00000023299"; transcript_id "ENSRNOG00000023299_tx_229"; exon_id "14_3051125_3051231_+"; exonnum "3"; txlen "2451";
14	ENSEMBL114_rn	exon	3051125	3051231	0.441268281496703	+	.	gene_id "ENSRNOG00000023299"; transcript_id "ENSRNOG00000023299_tx_23"; exon_id "14_3051125_3051231_+"; exonnum "21"; txlen "4616";
14	ENSEMBL114_rn	exon	3051125	3051231	0.0407253616942038	+	.	gene_id "ENSRNOG00000023299"; transcript_id "ENSRNOG00000023299_tx_230"; exon_id "14_3051125_3051231_+"; exonnum "3"; txlen "2454";
14	ENSEMBL114_rn	exon	3051125	3051231	0.0407253616942038	+	.	gene_id "ENSRNOG00000023299"; transcript_id "ENSRNOG00000023299_tx_231"; exon_id "14_3051125_3051231_+"; exonnum "3"; txlen "2541";
14	ENSEMBL114_rn	exon	3051125	3051231	0.0402161851711157	+	.	gene_id "ENSRNOG00000023299"; transcript_id "ENSRNOG00000023299_tx_232"; exon_id "14_3051125_3051231_+"; exonnum "21"; txlen "4276";
14	ENSEMBL114_rn	exon	3051125	3051231	0.0388645216827696	+	.	gene_id "ENSRNOG00000023299"; transcript_id "ENSRNOG00000023299_tx_235"; exon_id "14_3051125_3051231_+"; exonnum "22"; txlen "3939";
14	ENSEMBL114_rn	exon	3051125	3051231	0.0388645216827696	+	.	gene_id "ENSRNOG00000023299"; transcript_id "ENSRNOG00000023299_tx_236"; exon_id "14_3051125_3051231_+"; exonnum "22"; txlen "3936";
14	ENSEMBL114_rn	exon	3051125	3051231	0.0388024449909774	+	.	gene_id "ENSRNOG00000023299"; transcript_id "ENSRNOG00000023299_tx_237"; exon_id "14_3051125_3051231_+"; exonnum "16"; txlen "3575";
14	ENSEMBL114_rn	exon	3051125	3051231	0.038105478559581	+	.	gene_id "ENSRNOG00000023299"; transcript_id "ENSRNOG00000023299_tx_238"; exon_id "14_3051125_3051231_+"; exonnum "21"; txlen "3787";
14	ENSEMBL114_rn	exon	3051125	3051231	0.0369441093324033	+	.	gene_id "ENSRNOG00000023299"; transcript_id "ENSRNOG00000023299_tx_239"; exon_id "14_3051125_3051231_+"; exonnum "3"; txlen "2684";
14	ENSEMBL114_rn	exon	3051125	3051231	0.43239023582506	+	.	gene_id "ENSRNOG00000023299"; transcript_id "ENSRNOG00000023299_tx_24"; exon_id "14_3051125_3051231_+"; exonnum "22"; txlen "3962";
14	ENSEMBL114_rn	exon	3051125	3051231	0.0369441093324033	+	.	gene_id "ENSRNOG00000023299"; transcript_id "ENSRNOG00000023299_tx_240"; exon_id "14_3051125_3051231_+"; exonnum "3"; txlen "2670";
14	ENSEMBL114_rn	exon	3051125	3051231	0.0369441093324033	+	.	gene_id "ENSRNOG00000023299"; transcript_id "ENSRNOG00000023299_tx_241"; exon_id "14_3051125_3051231_+"; exonnum "3"; txlen "2526";
14	ENSEMBL114_rn	exon	3051125	3051231	0.0369441093324033	+	.	gene_id "ENSRNOG00000023299"; transcript_id "ENSRNOG00000023299_tx_242"; exon_id "14_3051125_3051231_+"; exonnum "3"; txlen "2512";
14	ENSEMBL114_rn	exon	3051125	3051231	0.0369441093324033	+	.	gene_id "ENSRNOG00000023299"; transcript_id "ENSRNOG00000023299_tx_243"; exon_id "14_3051125_3051231_+"; exonnum "3"; txlen "2428";
14	ENSEMBL114_rn	exon	3051125	3051231	0.0345632773180341	+	.	gene_id "ENSRNOG00000023299"; transcript_id "ENSRNOG00000023299_tx_248"; exon_id "14_3051125_3051231_+"; exonnum "22"; txlen "3846";
14	ENSEMBL114_rn	exon	3051125	3051231	0.0345632773180341	+	.	gene_id "ENSRNOG00000023299"; transcript_id "ENSRNOG00000023299_tx_249"; exon_id "14_3051125_3051231_+"; exonnum "22"; txlen "3843";
14	ENSEMBL114_rn	exon	3051125	3051231	0.421537820306861	+	.	gene_id "ENSRNOG00000023299"; transcript_id "ENSRNOG00000023299_tx_25"; exon_id "14_3051125_3051231_+"; exonnum "22"; txlen "4864";
14	ENSEMBL114_rn	exon	3051125	3051231	0.0345632773180341	+	.	gene_id "ENSRNOG00000023299"; transcript_id "ENSRNOG00000023299_tx_250"; exon_id "14_3051125_3051231_+"; exonnum "21"; txlen "3694";
14	ENSEMBL114_rn	exon	3051125	3051231	0.0345632773180341	+	.	gene_id "ENSRNOG00000023299"; transcript_id "ENSRNOG00000023299_tx_251"; exon_id "14_3051125_3051231_+"; exonnum "21"; txlen "3691";
14	ENSEMBL114_rn	exon	3051125	3051231	0.0340654435245948	+	.	gene_id "ENSRNOG00000023299"; transcript_id "ENSRNOG00000023299_tx_252"; exon_id "14_3051125_3051231_+"; exonnum "22"; txlen "4512";
14	ENSEMBL114_rn	exon	3051125	3051231	0.0340435945276499	+	.	gene_id "ENSRNOG00000023299"; transcript_id "ENSRNOG00000023299_tx_253"; exon_id "14_3051125_3051231_+"; exonnum "17"; txlen "3823";
14	ENSEMBL114_rn	exon	3051125	3051231	0.0325272346870799	+	.	gene_id "ENSRNOG00000023299"; transcript_id "ENSRNOG00000023299_tx_258"; exon_id "14_3051125_3051231_+"; exonnum "22"; txlen "4473";
14	ENSEMBL114_rn	exon	3051125	3051231	0.418747006259676	+	.	gene_id "ENSRNOG00000023299"; transcript_id "ENSRNOG00000023299_tx_26"; exon_id "14_3051125_3051231_+"; exonnum "3"; txlen "2526";
14	ENSEMBL114_rn	exon	3051125	3051231	0.0321307236896684	+	.	gene_id "ENSRNOG00000023299"; transcript_id "ENSRNOG00000023299_tx_260"; exon_id "14_3051125_3051231_+"; exonnum "3"; txlen "2552";
14	ENSEMBL114_rn	exon	3051125	3051231	0.0318679684420922	+	.	gene_id "ENSRNOG00000023299"; transcript_id "ENSRNOG00000023299_tx_261"; exon_id "14_3051125_3051231_+"; exonnum "22"; txlen "4538";
14	ENSEMBL114_rn	exon	3051125	3051231	0.0314739009701455	+	.	gene_id "ENSRNOG00000023299"; transcript_id "ENSRNOG00000023299_tx_262"; exon_id "14_3051125_3051231_+"; exonnum "22"; txlen "4518";
14	ENSEMBL114_rn	exon	3051125	3051231	0.0313824375298293	+	.	gene_id "ENSRNOG00000023299"; transcript_id "ENSRNOG00000023299_tx_267"; exon_id "14_3051125_3051231_+"; exonnum "22"; txlen "4521";
14	ENSEMBL114_rn	exon	3051125	3051231	0.0304795194073483	+	.	gene_id "ENSRNOG00000023299"; transcript_id "ENSRNOG00000023299_tx_268"; exon_id "14_3051125_3051231_+"; exonnum "22"; txlen "4470";
14	ENSEMBL114_rn	exon	3051125	3051231	0.410262260798284	+	.	gene_id "ENSRNOG00000023299"; transcript_id "ENSRNOG00000023299_tx_27"; exon_id "14_3051125_3051231_+"; exonnum "21"; txlen "4712";
14	ENSEMBL114_rn	exon	3051125	3051231	0.0301376624278113	+	.	gene_id "ENSRNOG00000023299"; transcript_id "ENSRNOG00000023299_tx_270"; exon_id "14_3051125_3051231_+"; exonnum "17"; txlen "1812";
14	ENSEMBL114_rn	exon	3051125	3051231	0.0301376624278113	+	.	gene_id "ENSRNOG00000023299"; transcript_id "ENSRNOG00000023299_tx_271"; exon_id "14_3051125_3051231_+"; exonnum "18"; txlen "1964";
14	ENSEMBL114_rn	exon	3051125	3051231	0.0287788160632994	+	.	gene_id "ENSRNOG00000023299"; transcript_id "ENSRNOG00000023299_tx_272"; exon_id "14_3051125_3051231_+"; exonnum "20"; txlen "3635";
14	ENSEMBL114_rn	exon	3051125	3051231	0.027803566566277	+	.	gene_id "ENSRNOG00000023299"; transcript_id "ENSRNOG00000023299_tx_276"; exon_id "14_3051125_3051231_+"; exonnum "22"; txlen "4509";
14	ENSEMBL114_rn	exon	3051125	3051231	0.027803566566277	+	.	gene_id "ENSRNOG00000023299"; transcript_id "ENSRNOG00000023299_tx_277"; exon_id "14_3051125_3051231_+"; exonnum "22"; txlen "4506";
14	ENSEMBL114_rn	exon	3051125	3051231	0.0277212507381365	+	.	gene_id "ENSRNOG00000023299"; transcript_id "ENSRNOG00000023299_tx_278"; exon_id "14_3051125_3051231_+"; exonnum "20"; txlen "4351";
14	ENSEMBL114_rn	exon	3051125	3051231	0.0275991496911423	+	.	gene_id "ENSRNOG00000023299"; transcript_id "ENSRNOG00000023299_tx_279"; exon_id "14_3051125_3051231_+"; exonnum "23"; txlen "4954";
14	ENSEMBL114_rn	exon	3051125	3051231	0.395475622860991	+	.	gene_id "ENSRNOG00000023299"; transcript_id "ENSRNOG00000023299_tx_28"; exon_id "14_3051125_3051231_+"; exonnum "21"; txlen "4658";
14	ENSEMBL114_rn	exon	3051125	3051231	0.0274841200974852	+	.	gene_id "ENSRNOG00000023299"; transcript_id "ENSRNOG00000023299_tx_289"; exon_id "14_3051125_3051231_+"; exonnum "3"; txlen "2422";
14	ENSEMBL114_rn	exon	3051125	3051231	0.382617432273263	+	.	gene_id "ENSRNOG00000023299"; transcript_id "ENSRNOG00000023299_tx_29"; exon_id "14_3051125_3051231_+"; exonnum "22"; txlen "4861";
14	ENSEMBL114_rn	exon	3051125	3051231	0.0274841200974852	+	.	gene_id "ENSRNOG00000023299"; transcript_id "ENSRNOG00000023299_tx_290"; exon_id "14_3051125_3051231_+"; exonnum "3"; txlen "2324";
14	ENSEMBL114_rn	exon	3051125	3051231	0.0273466448770366	+	.	gene_id "ENSRNOG00000023299"; transcript_id "ENSRNOG00000023299_tx_291"; exon_id "14_3051125_3051231_+"; exonnum "20"; txlen "3879";
14	ENSEMBL114_rn	exon	3051125	3051231	0.027134487892418	+	.	gene_id "ENSRNOG00000023299"; transcript_id "ENSRNOG00000023299_tx_293"; exon_id "14_3051125_3051231_+"; exonnum "19"; txlen "4202";
14	ENSEMBL114_rn	exon	3051125	3051231	0.027134487892418	+	.	gene_id "ENSRNOG00000023299"; transcript_id "ENSRNOG00000023299_tx_294"; exon_id "14_3051125_3051231_+"; exonnum "19"; txlen "4199";
14	ENSEMBL114_rn	exon	3051125	3051231	0.0269193535508329	+	.	gene_id "ENSRNOG00000023299"; transcript_id "ENSRNOG00000023299_tx_295"; exon_id "14_3051125_3051231_+"; exonnum "20"; txlen "4124";
14	ENSEMBL114_rn	exon	3051125	3051231	0.0269193535508329	+	.	gene_id "ENSRNOG00000023299"; transcript_id "ENSRNOG00000023299_tx_296"; exon_id "14_3051125_3051231_+"; exonnum "20"; txlen "4121";
14	ENSEMBL114_rn	exon	3051125	3051231	0.0269193535508329	+	.	gene_id "ENSRNOG00000023299"; transcript_id "ENSRNOG00000023299_tx_297"; exon_id "14_3051125_3051231_+"; exonnum "21"; txlen "4521";
14	ENSEMBL114_rn	exon	3051125	3051231	0.0269193535508329	+	.	gene_id "ENSRNOG00000023299"; transcript_id "ENSRNOG00000023299_tx_298"; exon_id "14_3051125_3051231_+"; exonnum "21"; txlen "4425";
14	ENSEMBL114_rn	exon	3051125	3051231	0.0269193535508329	+	.	gene_id "ENSRNOG00000023299"; transcript_id "ENSRNOG00000023299_tx_299"; exon_id "14_3051125_3051231_+"; exonnum "21"; txlen "4518";
14	ENSEMBL114_rn	exon	3051125	3051231	0.869081932555115	+	.	gene_id "ENSRNOG00000023299"; transcript_id "ENSRNOG00000023299_tx_3"; exon_id "14_3051125_3051231_+"; exonnum "21"; txlen "4377";
14	ENSEMBL114_rn	exon	3051125	3051231	0.366618164560414	+	.	gene_id "ENSRNOG00000023299"; transcript_id "ENSRNOG00000023299_tx_30"; exon_id "14_3051125_3051231_+"; exonnum "22"; txlen "4613";
14	ENSEMBL114_rn	exon	3051125	3051231	0.0265190192864905	+	.	gene_id "ENSRNOG00000023299"; transcript_id "ENSRNOG00000023299_tx_300"; exon_id "14_3051125_3051231_+"; exonnum "22"; txlen "3271";
14	ENSEMBL114_rn	exon	3051125	3051231	0.0265190192864905	+	.	gene_id "ENSRNOG00000023299"; transcript_id "ENSRNOG00000023299_tx_301"; exon_id "14_3051125_3051231_+"; exonnum "23"; txlen "3423";
14	ENSEMBL114_rn	exon	3051125	3051231	0.0261494813774965	+	.	gene_id "ENSRNOG00000023299"; transcript_id "ENSRNOG00000023299_tx_304"; exon_id "14_3051125_3051231_+"; exonnum "22"; txlen "4509";
14	ENSEMBL114_rn	exon	3051125	3051231	0.025624591633808	+	.	gene_id "ENSRNOG00000023299"; transcript_id "ENSRNOG00000023299_tx_305"; exon_id "14_3051125_3051231_+"; exonnum "21"; txlen "3784";
14	ENSEMBL114_rn	exon	3051125	3051231	0.0245571148222162	+	.	gene_id "ENSRNOG00000023299"; transcript_id "ENSRNOG00000023299_tx_306"; exon_id "14_3051125_3051231_+"; exonnum "9"; txlen "847";
14	ENSEMBL114_rn	exon	3051125	3051231	0.0245258867810734	+	.	gene_id "ENSRNOG00000023299"; transcript_id "ENSRNOG00000023299_tx_307"; exon_id "14_3051125_3051231_+"; exonnum "16"; txlen "1809";
14	ENSEMBL114_rn	exon	3051125	3051231	0.361463647075793	+	.	gene_id "ENSRNOG00000023299"; transcript_id "ENSRNOG00000023299_tx_31"; exon_id "14_3051125_3051231_+"; exonnum "3"; txlen "2681";
14	ENSEMBL114_rn	exon	3051125	3051231	0.0235578172264159	+	.	gene_id "ENSRNOG00000023299"; transcript_id "ENSRNOG00000023299_tx_312"; exon_id "14_3051125_3051231_+"; exonnum "3"; txlen "2394";
14	ENSEMBL114_rn	exon	3051125	3051231	0.0235578172264159	+	.	gene_id "ENSRNOG00000023299"; transcript_id "ENSRNOG00000023299_tx_313"; exon_id "14_3051125_3051231_+"; exonnum "3"; txlen "2468";
14	ENSEMBL114_rn	exon	3051125	3051231	0.0235578172264159	+	.	gene_id "ENSRNOG00000023299"; transcript_id "ENSRNOG00000023299_tx_314"; exon_id "14_3051125_3051231_+"; exonnum "3"; txlen "2310";
14	ENSEMBL114_rn	exon	3051125	3051231	0.0235578172264159	+	.	gene_id "ENSRNOG00000023299"; transcript_id "ENSRNOG00000023299_tx_315"; exon_id "14_3051125_3051231_+"; exonnum "3"; txlen "2290";
14	ENSEMBL114_rn	exon	3051125	3051231	0.0232041418756792	+	.	gene_id "ENSRNOG00000023299"; transcript_id "ENSRNOG00000023299_tx_316"; exon_id "14_3051125_3051231_+"; exonnum "22"; txlen "3187";
14	ENSEMBL114_rn	exon	3051125	3051231	0.0232041418756792	+	.	gene_id "ENSRNOG00000023299"; transcript_id "ENSRNOG00000023299_tx_317"; exon_id "14_3051125_3051231_+"; exonnum "23"; txlen "3339";
14	ENSEMBL114_rn	exon	3051125	3051231	0.0232041418756792	+	.	gene_id "ENSRNOG00000023299"; transcript_id "ENSRNOG00000023299_tx_318"; exon_id "14_3051125_3051231_+"; exonnum "21"; txlen "3321";
14	ENSEMBL114_rn	exon	3051125	3051231	0.0232041418756792	+	.	gene_id "ENSRNOG00000023299"; transcript_id "ENSRNOG00000023299_tx_319"; exon_id "14_3051125_3051231_+"; exonnum "22"; txlen "3473";
14	ENSEMBL114_rn	exon	3051125	3051231	0.355622989851054	+	.	gene_id "ENSRNOG00000023299"; transcript_id "ENSRNOG00000023299_tx_32"; exon_id "14_3051125_3051231_+"; exonnum "21"; txlen "4655";
14	ENSEMBL114_rn	exon	3051125	3051231	0.0232041418756792	+	.	gene_id "ENSRNOG00000023299"; transcript_id "ENSRNOG00000023299_tx_320"; exon_id "14_3051125_3051231_+"; exonnum "22"; txlen "3417";
14	ENSEMBL114_rn	exon	3051125	3051231	0.0232041418756792	+	.	gene_id "ENSRNOG00000023299"; transcript_id "ENSRNOG00000023299_tx_321"; exon_id "14_3051125_3051231_+"; exonnum "23"; txlen "3569";
14	ENSEMBL114_rn	exon	3051125	3051231	0.0222191489625923	+	.	gene_id "ENSRNOG00000023299"; transcript_id "ENSRNOG00000023299_tx_324"; exon_id "14_3051125_3051231_+"; exonnum "17"; txlen "3500";
14	ENSEMBL114_rn	exon	3051125	3051231	0.0222191489625923	+	.	gene_id "ENSRNOG00000023299"; transcript_id "ENSRNOG00000023299_tx_325"; exon_id "14_3051125_3051231_+"; exonnum "17"; txlen "3497";
14	ENSEMBL114_rn	exon	3051125	3051231	0.0222191489625923	+	.	gene_id "ENSRNOG00000023299"; transcript_id "ENSRNOG00000023299_tx_326"; exon_id "14_3051125_3051231_+"; exonnum "17"; txlen "3742";
14	ENSEMBL114_rn	exon	3051125	3051231	0.0222191489625923	+	.	gene_id "ENSRNOG00000023299"; transcript_id "ENSRNOG00000023299_tx_327"; exon_id "14_3051125_3051231_+"; exonnum "17"; txlen "3739";
14	ENSEMBL114_rn	exon	3051125	3051231	0.35407530955836	+	.	gene_id "ENSRNOG00000023299"; transcript_id "ENSRNOG00000023299_tx_33"; exon_id "14_3051125_3051231_+"; exonnum "3"; txlen "2442";
14	ENSEMBL114_rn	exon	3051125	3051231	0.337365447101452	+	.	gene_id "ENSRNOG00000023299"; transcript_id "ENSRNOG00000023299_tx_34"; exon_id "14_3051125_3051231_+"; exonnum "22"; txlen "4055";
14	ENSEMBL114_rn	exon	3051125	3051231	0.329190635545805	+	.	gene_id "ENSRNOG00000023299"; transcript_id "ENSRNOG00000023299_tx_35"; exon_id "14_3051125_3051231_+"; exonnum "22"; txlen "4610";
14	ENSEMBL114_rn	exon	3051125	3051231	0.323376102754897	+	.	gene_id "ENSRNOG00000023299"; transcript_id "ENSRNOG00000023299_tx_36"; exon_id "14_3051125_3051231_+"; exonnum "3"; txlen "2523";
14	ENSEMBL114_rn	exon	3051125	3051231	0.302793234305178	+	.	gene_id "ENSRNOG00000023299"; transcript_id "ENSRNOG00000023299_tx_37"; exon_id "14_3051125_3051231_+"; exonnum "21"; txlen "3810";
14	ENSEMBL114_rn	exon	3051125	3051231	0.292506636893169	+	.	gene_id "ENSRNOG00000023299"; transcript_id "ENSRNOG00000023299_tx_39"; exon_id "14_3051125_3051231_+"; exonnum "21"; txlen "4751";
14	ENSEMBL114_rn	exon	3051125	3051231	0.823669972979632	+	.	gene_id "ENSRNOG00000023299"; transcript_id "ENSRNOG00000023299_tx_4"; exon_id "14_3051125_3051231_+"; exonnum "21"; txlen "4374";
14	ENSEMBL114_rn	exon	3051125	3051231	0.288098831366385	+	.	gene_id "ENSRNOG00000023299"; transcript_id "ENSRNOG00000023299_tx_40"; exon_id "14_3051125_3051231_+"; exonnum "21"; txlen "4709";
14	ENSEMBL114_rn	exon	3051125	3051231	0.277588174222522	+	.	gene_id "ENSRNOG00000023299"; transcript_id "ENSRNOG00000023299_tx_41"; exon_id "14_3051125_3051231_+"; exonnum "22"; txlen "4706";
14	ENSEMBL114_rn	exon	3051125	3051231	0.272530578688125	+	.	gene_id "ENSRNOG00000023299"; transcript_id "ENSRNOG00000023299_tx_42"; exon_id "14_3051125_3051231_+"; exonnum "21"; txlen "4461";
14	ENSEMBL114_rn	exon	3051125	3051231	0.267376252417858	+	.	gene_id "ENSRNOG00000023299"; transcript_id "ENSRNOG00000023299_tx_44"; exon_id "14_3051125_3051231_+"; exonnum "22"; txlen "4052";
14	ENSEMBL114_rn	exon	3051125	3051231	0.261144447380788	+	.	gene_id "ENSRNOG00000023299"; transcript_id "ENSRNOG00000023299_tx_45"; exon_id "14_3051125_3051231_+"; exonnum "3"; txlen "2586";
14	ENSEMBL114_rn	exon	3051125	3051231	0.255712994914481	+	.	gene_id "ENSRNOG00000023299"; transcript_id "ENSRNOG00000023299_tx_46"; exon_id "14_3051125_3051231_+"; exonnum "3"; txlen "2771";
14	ENSEMBL114_rn	exon	3051125	3051231	0.253230995260862	+	.	gene_id "ENSRNOG00000023299"; transcript_id "ENSRNOG00000023299_tx_47"; exon_id "14_3051125_3051231_+"; exonnum "3"; txlen "2344";
14	ENSEMBL114_rn	exon	3051125	3051231	0.250298827129242	+	.	gene_id "ENSRNOG00000023299"; transcript_id "ENSRNOG00000023299_tx_48"; exon_id "14_3051125_3051231_+"; exonnum "3"; txlen "2439";
14	ENSEMBL114_rn	exon	3051125	3051231	0.249304692389793	+	.	gene_id "ENSRNOG00000023299"; transcript_id "ENSRNOG00000023299_tx_49"; exon_id "14_3051125_3051231_+"; exonnum "3"; txlen "2428";
14	ENSEMBL114_rn	exon	3051125	3051231	0.802362896179484	+	.	gene_id "ENSRNOG00000023299"; transcript_id "ENSRNOG00000023299_tx_5"; exon_id "14_3051125_3051231_+"; exonnum "22"; txlen "4622";
14	ENSEMBL114_rn	exon	3051125	3051231	0.24505982542171	+	.	gene_id "ENSRNOG00000023299"; transcript_id "ENSRNOG00000023299_tx_50"; exon_id "14_3051125_3051231_+"; exonnum "22"; txlen "4299";
14	ENSEMBL114_rn	exon	3051125	3051231	0.242032643681473	+	.	gene_id "ENSRNOG00000023299"; transcript_id "ENSRNOG00000023299_tx_51"; exon_id "14_3051125_3051231_+"; exonnum "21"; txlen "3849";
14	ENSEMBL114_rn	exon	3051125	3051231	0.241276411285523	+	.	gene_id "ENSRNOG00000023299"; transcript_id "ENSRNOG00000023299_tx_52"; exon_id "14_3051125_3051231_+"; exonnum "22"; txlen "4703";
14	ENSEMBL114_rn	exon	3051125	3051231	0.237879722470054	+	.	gene_id "ENSRNOG00000023299"; transcript_id "ENSRNOG00000023299_tx_53"; exon_id "14_3051125_3051231_+"; exonnum "21"; txlen "3807";
14	ENSEMBL114_rn	exon	3051125	3051231	0.227202608592865	+	.	gene_id "ENSRNOG00000023299"; transcript_id "ENSRNOG00000023299_tx_54"; exon_id "14_3051125_3051231_+"; exonnum "21"; txlen "3846";
14	ENSEMBL114_rn	exon	3051125	3051231	0.219119001829833	+	.	gene_id "ENSRNOG00000023299"; transcript_id "ENSRNOG00000023299_tx_56"; exon_id "14_3051125_3051231_+"; exonnum "23"; txlen "2712";
14	ENSEMBL114_rn	exon	3051125	3051231	0.219119001829833	+	.	gene_id "ENSRNOG00000023299"; transcript_id "ENSRNOG00000023299_tx_58"; exon_id "14_3051125_3051231_+"; exonnum "22"; txlen "2620";
14	ENSEMBL114_rn	exon	3051125	3051231	0.217300524898786	+	.	gene_id "ENSRNOG00000023299"; transcript_id "ENSRNOG00000023299_tx_59"; exon_id "14_3051125_3051231_+"; exonnum "21"; txlen "4458";
14	ENSEMBL114_rn	exon	3051125	3051231	0.767411890005144	+	.	gene_id "ENSRNOG00000023299"; transcript_id "ENSRNOG00000023299_tx_6"; exon_id "14_3051125_3051231_+"; exonnum "22"; txlen "4619";
14	ENSEMBL114_rn	exon	3051125	3051231	0.212549274547469	+	.	gene_id "ENSRNOG00000023299"; transcript_id "ENSRNOG00000023299_tx_60"; exon_id "14_3051125_3051231_+"; exonnum "3"; txlen "2613";
14	ENSEMBL114_rn	exon	3051125	3051231	0.211941725783213	+	.	gene_id "ENSRNOG00000023299"; transcript_id "ENSRNOG00000023299_tx_61"; exon_id "14_3051125_3051231_+"; exonnum "3"; txlen "2600";
14	ENSEMBL114_rn	exon	3051125	3051231	0.209813617556942	+	.	gene_id "ENSRNOG00000023299"; transcript_id "ENSRNOG00000023299_tx_62"; exon_id "14_3051125_3051231_+"; exonnum "20"; txlen "4112";
14	ENSEMBL114_rn	exon	3051125	3051231	0.19819966573447	+	.	gene_id "ENSRNOG00000023299"; transcript_id "ENSRNOG00000023299_tx_63"; exon_id "14_3051125_3051231_+"; exonnum "3"; txlen "2502";
14	ENSEMBL114_rn	exon	3051125	3051231	0.198009864163893	+	.	gene_id "ENSRNOG00000023299"; transcript_id "ENSRNOG00000023299_tx_64"; exon_id "14_3051125_3051231_+"; exonnum "21"; txlen "3942";
14	ENSEMBL114_rn	exon	3051125	3051231	0.196451518881919	+	.	gene_id "ENSRNOG00000023299"; transcript_id "ENSRNOG00000023299_tx_65"; exon_id "14_3051125_3051231_+"; exonnum "24"; txlen "2864";
14	ENSEMBL114_rn	exon	3051125	3051231	0.196451518881919	+	.	gene_id "ENSRNOG00000023299"; transcript_id "ENSRNOG00000023299_tx_67"; exon_id "14_3051125_3051231_+"; exonnum "23"; txlen "2772";
14	ENSEMBL114_rn	exon	3051125	3051231	0.196113037119255	+	.	gene_id "ENSRNOG00000023299"; transcript_id "ENSRNOG00000023299_tx_68"; exon_id "14_3051125_3051231_+"; exonnum "23"; txlen "4954";
14	ENSEMBL114_rn	exon	3051125	3051231	0.195825200117948	+	.	gene_id "ENSRNOG00000023299"; transcript_id "ENSRNOG00000023299_tx_69"; exon_id "14_3051125_3051231_+"; exonnum "22"; txlen "4296";
14	ENSEMBL114_rn	exon	3051125	3051231	0.74158872744336	+	.	gene_id "ENSRNOG00000023299"; transcript_id "ENSRNOG00000023299_tx_7"; exon_id "14_3051125_3051231_+"; exonnum "21"; txlen "4470";
14	ENSEMBL114_rn	exon	3051125	3051231	0.194699823706844	+	.	gene_id "ENSRNOG00000023299"; transcript_id "ENSRNOG00000023299_tx_70"; exon_id "14_3051125_3051231_+"; exonnum "21"; txlen "4554";
14	ENSEMBL114_rn	exon	3051125	3051231	0.192540116175758	+	.	gene_id "ENSRNOG00000023299"; transcript_id "ENSRNOG00000023299_tx_71"; exon_id "14_3051125_3051231_+"; exonnum "21"; txlen "4748";
14	ENSEMBL114_rn	exon	3051125	3051231	0.190709826420879	+	.	gene_id "ENSRNOG00000023299"; transcript_id "ENSRNOG00000023299_tx_73"; exon_id "14_3051125_3051231_+"; exonnum "3"; txlen "2583";
14	ENSEMBL114_rn	exon	3051125	3051231	0.190709826420879	+	.	gene_id "ENSRNOG00000023299"; transcript_id "ENSRNOG00000023299_tx_74"; exon_id "14_3051125_3051231_+"; exonnum "3"; txlen "2425";
14	ENSEMBL114_rn	exon	3051125	3051231	0.190709826420879	+	.	gene_id "ENSRNOG00000023299"; transcript_id "ENSRNOG00000023299_tx_75"; exon_id "14_3051125_3051231_+"; exonnum "3"; txlen "2341";
14	ENSEMBL114_rn	exon	3051125	3051231	0.186218121104708	+	.	gene_id "ENSRNOG00000023299"; transcript_id "ENSRNOG00000023299_tx_79"; exon_id "14_3051125_3051231_+"; exonnum "22"; txlen "4392";
14	ENSEMBL114_rn	exon	3051125	3051231	0.700697971380983	+	.	gene_id "ENSRNOG00000023299"; transcript_id "ENSRNOG00000023299_tx_8"; exon_id "14_3051125_3051231_+"; exonnum "21"; txlen "4467";
14	ENSEMBL114_rn	exon	3051125	3051231	0.184619377809731	+	.	gene_id "ENSRNOG00000023299"; transcript_id "ENSRNOG00000023299_tx_80"; exon_id "14_3051125_3051231_+"; exonnum "21"; txlen "4551";
14	ENSEMBL114_rn	exon	3051125	3051231	0.178978774817373	+	.	gene_id "ENSRNOG00000023299"; transcript_id "ENSRNOG00000023299_tx_81"; exon_id "14_3051125_3051231_+"; exonnum "20"; txlen "4109";
14	ENSEMBL114_rn	exon	3051125	3051231	0.175783721694586	+	.	gene_id "ENSRNOG00000023299"; transcript_id "ENSRNOG00000023299_tx_82"; exon_id "14_3051125_3051231_+"; exonnum "21"; txlen "4500";
14	ENSEMBL114_rn	exon	3051125	3051231	0.172383721702634	+	.	gene_id "ENSRNOG00000023299"; transcript_id "ENSRNOG00000023299_tx_84"; exon_id "14_3051125_3051231_+"; exonnum "20"; txlen "4506";
14	ENSEMBL114_rn	exon	3051125	3051231	0.167078769461368	+	.	gene_id "ENSRNOG00000023299"; transcript_id "ENSRNOG00000023299_tx_85"; exon_id "14_3051125_3051231_+"; exonnum "21"; txlen "3939";
14	ENSEMBL114_rn	exon	3051125	3051231	0.158936637023777	+	.	gene_id "ENSRNOG00000023299"; transcript_id "ENSRNOG00000023299_tx_88"; exon_id "14_3051125_3051231_+"; exonnum "3"; txlen "2597";
14	ENSEMBL114_rn	exon	3051125	3051231	0.158936637023777	+	.	gene_id "ENSRNOG00000023299"; transcript_id "ENSRNOG00000023299_tx_89"; exon_id "14_3051125_3051231_+"; exonnum "3"; txlen "2499";
14	ENSEMBL114_rn	exon	3051125	3051231	0.656988994644323	+	.	gene_id "ENSRNOG00000023299"; transcript_id "ENSRNOG00000023299_tx_9"; exon_id "14_3051125_3051231_+"; exonnum "22"; txlen "4771";
14	ENSEMBL114_rn	exon	3051125	3051231	0.151940098974749	+	.	gene_id "ENSRNOG00000023299"; transcript_id "ENSRNOG00000023299_tx_92"; exon_id "14_3051125_3051231_+"; exonnum "20"; txlen "3697";
14	ENSEMBL114_rn	exon	3051125	3051231	0.149987180692467	+	.	gene_id "ENSRNOG00000023299"; transcript_id "ENSRNOG00000023299_tx_93"; exon_id "14_3051125_3051231_+"; exonnum "19"; txlen "3960";
14	ENSEMBL114_rn	exon	3051125	3051231	0.140131453265141	+	.	gene_id "ENSRNOG00000023299"; transcript_id "ENSRNOG00000023299_tx_96"; exon_id "14_3051125_3051231_+"; exonnum "3"; txlen "2529";
14	ENSEMBL114_rn	exon	3051125	3051231	0.135238873036608	+	.	gene_id "ENSRNOG00000023299"; transcript_id "ENSRNOG00000023299_tx_97"; exon_id "14_3051125_3051231_+"; exonnum "10"; txlen "981";
14	ENSEMBL114_rn	exon	3051125	3051231	0.133181090832495	+	.	gene_id "ENSRNOG00000023299"; transcript_id "ENSRNOG00000023299_tx_99"; exon_id "14_3051125_3051231_+"; exonnum "20"; txlen "3694";
14	ensembl	exon	3051313	3051360	0	+	.	gene_id "ENSRNOG00000023299"; gene_version "7"; transcript_id "ENSRNOT00000143122"; transcript_version "1"; exon_number "22"; gene_name "Hfm1"; gene_source "ensembl"; gene_biotype "protein_coding"; transcript_name "Hfm1-203"; transcript_source "ensembl"; transcript_biotype "protein_coding"; exon_id "ENSRNOE00000264404"; exon_version "1";
14	ensembl	CDS	3051313	3051360	0	+	1	gene_id "ENSRNOG00000023299"; gene_version "7"; transcript_id "ENSRNOT00000143122"; transcript_version "1"; exon_number "22"; gene_name "Hfm1"; gene_source "ensembl"; gene_biotype "protein_coding"; transcript_name "Hfm1-203"; transcript_source "ensembl"; transcript_biotype "protein_coding"; protein_id "ENSRNOP00000103638"; protein_version "1";
14	ensembl	exon	3051313	3051360	0	+	.	gene_id "ENSRNOG00000023299"; gene_version "7"; transcript_id "ENSRNOT00000113420"; transcript_version "2"; exon_number "22"; gene_name "Hfm1"; gene_source "ensembl"; gene_biotype "protein_coding"; transcript_name "Hfm1-202"; transcript_source "ensembl"; transcript_biotype "protein_coding"; exon_id "ENSRNOE00000264404"; exon_version "1";
14	ensembl	CDS	3051313	3051360	0	+	1	gene_id "ENSRNOG00000023299"; gene_version "7"; transcript_id "ENSRNOT00000113420"; transcript_version "2"; exon_number "22"; gene_name "Hfm1"; gene_source "ensembl"; gene_biotype "protein_coding"; transcript_name "Hfm1-202"; transcript_source "ensembl"; transcript_biotype "protein_coding"; protein_id "ENSRNOP00000083280"; protein_version "2";
14	ensembl	exon	3051313	3051360	0	+	.	gene_id "ENSRNOG00000023299"; gene_version "7"; transcript_id "ENSRNOT00000151673"; transcript_version "1"; exon_number "24"; gene_name "Hfm1"; gene_source "ensembl"; gene_biotype "protein_coding"; transcript_name "Hfm1-204"; transcript_source "ensembl"; transcript_biotype "protein_coding"; exon_id "ENSRNOE00000264404"; exon_version "1"; tag "Ensembl_canonical";
14	ensembl	CDS	3051313	3051360	0	+	1	gene_id "ENSRNOG00000023299"; gene_version "7"; transcript_id "ENSRNOT00000151673"; transcript_version "1"; exon_number "24"; gene_name "Hfm1"; gene_source "ensembl"; gene_biotype "protein_coding"; transcript_name "Hfm1-204"; transcript_source "ensembl"; transcript_biotype "protein_coding"; protein_id "ENSRNOP00000103232"; protein_version "1"; tag "Ensembl_canonical";
14	ensembl	exon	3051313	3051360	0	+	.	gene_id "ENSRNOG00000023299"; gene_version "7"; transcript_id "ENSRNOT00000033794"; transcript_version "7"; exon_number "23"; gene_name "Hfm1"; gene_source "ensembl"; gene_biotype "protein_coding"; transcript_name "Hfm1-201"; transcript_source "ensembl"; transcript_biotype "protein_coding"; exon_id "ENSRNOE00000264404"; exon_version "1";
14	ensembl	CDS	3051313	3051360	0	+	1	gene_id "ENSRNOG00000023299"; gene_version "7"; transcript_id "ENSRNOT00000033794"; transcript_version "7"; exon_number "23"; gene_name "Hfm1"; gene_source "ensembl"; gene_biotype "protein_coding"; transcript_name "Hfm1-201"; transcript_source "ensembl"; transcript_biotype "protein_coding"; protein_id "ENSRNOP00000034409"; protein_version "6";
14	ENSEMBL114_rn	exon	3051313	3051360	0.941011763966468	+	.	gene_id "ENSRNOG00000023299"; transcript_id "ENSRNOG00000023299_tx_1"; exon_id "14_3051313_3051360_+"; exonnum "23"; txlen "4529";
14	ENSEMBL114_rn	exon	3051313	3051360	0.641787038277216	+	.	gene_id "ENSRNOG00000023299"; transcript_id "ENSRNOG00000023299_tx_10"; exon_id "14_3051313_3051360_+"; exonnum "22"; txlen "4416";
14	ENSEMBL114_rn	exon	3051313	3051360	0.132073303647093	+	.	gene_id "ENSRNOG00000023299"; transcript_id "ENSRNOG00000023299_tx_100"; exon_id "14_3051313_3051360_+"; exonnum "21"; txlen "4599";
14	ENSEMBL114_rn	exon	3051313	3051360	0.131710064683311	+	.	gene_id "ENSRNOG00000023299"; transcript_id "ENSRNOG00000023299_tx_101"; exon_id "14_3051313_3051360_+"; exonnum "22"; txlen "4186";
14	ENSEMBL114_rn	exon	3051313	3051360	0.130388725253287	+	.	gene_id "ENSRNOG00000023299"; transcript_id "ENSRNOG00000023299_tx_102"; exon_id "14_3051313_3051360_+"; exonnum "23"; txlen "4802";
14	ENSEMBL114_rn	exon	3051313	3051360	0.127925708179846	+	.	gene_id "ENSRNOG00000023299"; transcript_id "ENSRNOG00000023299_tx_104"; exon_id "14_3051313_3051360_+"; exonnum "23"; txlen "4389";
14	ENSEMBL114_rn	exon	3051313	3051360	0.125762297474313	+	.	gene_id "ENSRNOG00000023299"; transcript_id "ENSRNOG00000023299_tx_105"; exon_id "14_3051313_3051360_+"; exonnum "21"; txlen "4205";
14	ENSEMBL114_rn	exon	3051313	3051360	0.118652214741664	+	.	gene_id "ENSRNOG00000023299"; transcript_id "ENSRNOG00000023299_tx_106"; exon_id "14_3051313_3051360_+"; exonnum "21"; txlen "4503";
14	ENSEMBL114_rn	exon	3051313	3051360	0.113407190652813	+	.	gene_id "ENSRNOG00000023299"; transcript_id "ENSRNOG00000023299_tx_107"; exon_id "14_3051313_3051360_+"; exonnum "20"; txlen "3957";
14	ENSEMBL114_rn	exon	3051313	3051360	0.113337414739569	+	.	gene_id "ENSRNOG00000023299"; transcript_id "ENSRNOG00000023299_tx_108"; exon_id "14_3051313_3051360_+"; exonnum "23"; txlen "2616";
14	ENSEMBL114_rn	exon	3051313	3051360	0.113337414739569	+	.	gene_id "ENSRNOG00000023299"; transcript_id "ENSRNOG00000023299_tx_109"; exon_id "14_3051313_3051360_+"; exonnum "21"; txlen "2423";
14	ENSEMBL114_rn	exon	3051313	3051360	0.618055621899879	+	.	gene_id "ENSRNOG00000023299"; transcript_id "ENSRNOG00000023299_tx_11"; exon_id "14_3051313_3051360_+"; exonnum "21"; txlen "4264";
14	ENSEMBL114_rn	exon	3051313	3051360	0.113337414739569	+	.	gene_id "ENSRNOG00000023299"; transcript_id "ENSRNOG00000023299_tx_110"; exon_id "14_3051313_3051360_+"; exonnum "24"; txlen "2768";
14	ENSEMBL114_rn	exon	3051313	3051360	0.113337414739569	+	.	gene_id "ENSRNOG00000023299"; transcript_id "ENSRNOG00000023299_tx_111"; exon_id "14_3051313_3051360_+"; exonnum "22"; txlen "2575";
14	ENSEMBL114_rn	exon	3051313	3051360	0.113337414739569	+	.	gene_id "ENSRNOG00000023299"; transcript_id "ENSRNOG00000023299_tx_112"; exon_id "14_3051313_3051360_+"; exonnum "22"; txlen "2524";
14	ENSEMBL114_rn	exon	3051313	3051360	0.113337414739569	+	.	gene_id "ENSRNOG00000023299"; transcript_id "ENSRNOG00000023299_tx_113"; exon_id "14_3051313_3051360_+"; exonnum "23"; txlen "2676";
14	ENSEMBL114_rn	exon	3051313	3051360	0.111819245315991	+	.	gene_id "ENSRNOG00000023299"; transcript_id "ENSRNOG00000023299_tx_114"; exon_id "14_3051313_3051360_+"; exonnum "22"; txlen "4497";
14	ENSEMBL114_rn	exon	3051313	3051360	0.109559500914916	+	.	gene_id "ENSRNOG00000023299"; transcript_id "ENSRNOG00000023299_tx_115"; exon_id "14_3051313_3051360_+"; exonnum "23"; txlen "2616";
14	ENSEMBL114_rn	exon	3051313	3051360	0.109559500914916	+	.	gene_id "ENSRNOG00000023299"; transcript_id "ENSRNOG00000023299_tx_117"; exon_id "14_3051313_3051360_+"; exonnum "24"; txlen "2768";
14	ENSEMBL114_rn	exon	3051313	3051360	0.109559500914916	+	.	gene_id "ENSRNOG00000023299"; transcript_id "ENSRNOG00000023299_tx_119"; exon_id "14_3051313_3051360_+"; exonnum "22"; txlen "2524";
14	ENSEMBL114_rn	exon	3051313	3051360	0.611016521713931	+	.	gene_id "ENSRNOG00000023299"; transcript_id "ENSRNOG00000023299_tx_12"; exon_id "14_3051313_3051360_+"; exonnum "22"; txlen "4413";
14	ENSEMBL114_rn	exon	3051313	3051360	0.109559500914916	+	.	gene_id "ENSRNOG00000023299"; transcript_id "ENSRNOG00000023299_tx_120"; exon_id "14_3051313_3051360_+"; exonnum "23"; txlen "2676";
14	ENSEMBL114_rn	exon	3051313	3051360	0.108626731923492	+	.	gene_id "ENSRNOG00000023299"; transcript_id "ENSRNOG00000023299_tx_121"; exon_id "14_3051313_3051360_+"; exonnum "23"; txlen "4644";
14	ENSEMBL114_rn	exon	3051313	3051360	0.108626731923492	+	.	gene_id "ENSRNOG00000023299"; transcript_id "ENSRNOG00000023299_tx_122"; exon_id "14_3051313_3051360_+"; exonnum "24"; txlen "4796";
14	ENSEMBL114_rn	exon	3051313	3051360	0.100093368739479	+	.	gene_id "ENSRNOG00000023299"; transcript_id "ENSRNOG00000023299_tx_126"; exon_id "14_3051313_3051360_+"; exonnum "21"; txlen "4596";
14	ENSEMBL114_rn	exon	3051313	3051360	0.0976227107507769	+	.	gene_id "ENSRNOG00000023299"; transcript_id "ENSRNOG00000023299_tx_127"; exon_id "14_3051313_3051360_+"; exonnum "22"; txlen "4147";
14	ENSEMBL114_rn	exon	3051313	3051360	0.0972922937343433	+	.	gene_id "ENSRNOG00000023299"; transcript_id "ENSRNOG00000023299_tx_128"; exon_id "14_3051313_3051360_+"; exonnum "4"; txlen "2768";
14	ENSEMBL114_rn	exon	3051313	3051360	0.0972922937343433	+	.	gene_id "ENSRNOG00000023299"; transcript_id "ENSRNOG00000023299_tx_129"; exon_id "14_3051313_3051360_+"; exonnum "4"; txlen "2610";
14	ENSEMBL114_rn	exon	3051313	3051360	0.58941974342572	+	.	gene_id "ENSRNOG00000023299"; transcript_id "ENSRNOG00000023299_tx_13"; exon_id "14_3051313_3051360_+"; exonnum "22"; txlen "4509";
14	ENSEMBL114_rn	exon	3051313	3051360	0.0953473145106701	+	.	gene_id "ENSRNOG00000023299"; transcript_id "ENSRNOG00000023299_tx_130"; exon_id "14_3051313_3051360_+"; exonnum "22"; txlen "3903";
14	ENSEMBL114_rn	exon	3051313	3051360	0.0937315394233206	+	.	gene_id "ENSRNOG00000023299"; transcript_id "ENSRNOG00000023299_tx_132"; exon_id "14_3051313_3051360_+"; exonnum "4"; txlen "2673";
14	ENSEMBL114_rn	exon	3051313	3051360	0.0935384261510055	+	.	gene_id "ENSRNOG00000023299"; transcript_id "ENSRNOG00000023299_tx_133"; exon_id "14_3051313_3051360_+"; exonnum "20"; txlen "4053";
14	ENSEMBL114_rn	exon	3051313	3051360	0.0935348700775293	+	.	gene_id "ENSRNOG00000023299"; transcript_id "ENSRNOG00000023299_tx_134"; exon_id "14_3051313_3051360_+"; exonnum "23"; txlen "4431";
14	ENSEMBL114_rn	exon	3051313	3051360	0.0924331475980984	+	.	gene_id "ENSRNOG00000023299"; transcript_id "ENSRNOG00000023299_tx_135"; exon_id "14_3051313_3051360_+"; exonnum "24"; txlen "4867";
14	ENSEMBL114_rn	exon	3051313	3051360	0.0906699317916548	+	.	gene_id "ENSRNOG00000023299"; transcript_id "ENSRNOG00000023299_tx_137"; exon_id "14_3051313_3051360_+"; exonnum "23"; txlen "2634";
14	ENSEMBL114_rn	exon	3051313	3051360	0.0906699317916548	+	.	gene_id "ENSRNOG00000023299"; transcript_id "ENSRNOG00000023299_tx_139"; exon_id "14_3051313_3051360_+"; exonnum "22"; txlen "2482";
14	ENSEMBL114_rn	exon	3051313	3051360	0.581345355448557	+	.	gene_id "ENSRNOG00000023299"; transcript_id "ENSRNOG00000023299_tx_14"; exon_id "14_3051313_3051360_+"; exonnum "21"; txlen "4261";
14	ENSEMBL114_rn	exon	3051313	3051360	0.0906699317916548	+	.	gene_id "ENSRNOG00000023299"; transcript_id "ENSRNOG00000023299_tx_140"; exon_id "14_3051313_3051360_+"; exonnum "22"; txlen "2482";
14	ENSEMBL114_rn	exon	3051313	3051360	0.0906699317916548	+	.	gene_id "ENSRNOG00000023299"; transcript_id "ENSRNOG00000023299_tx_142"; exon_id "14_3051313_3051360_+"; exonnum "24"; txlen "2730";
14	ENSEMBL114_rn	exon	3051313	3051360	0.0906699317916548	+	.	gene_id "ENSRNOG00000023299"; transcript_id "ENSRNOG00000023299_tx_143"; exon_id "14_3051313_3051360_+"; exonnum "20"; txlen "2289";
14	ENSEMBL114_rn	exon	3051313	3051360	0.0906699317916548	+	.	gene_id "ENSRNOG00000023299"; transcript_id "ENSRNOG00000023299_tx_145"; exon_id "14_3051313_3051360_+"; exonnum "22"; txlen "2542";
14	ENSEMBL114_rn	exon	3051313	3051360	0.0906699317916548	+	.	gene_id "ENSRNOG00000023299"; transcript_id "ENSRNOG00000023299_tx_147"; exon_id "14_3051313_3051360_+"; exonnum "23"; txlen "2578";
14	ENSEMBL114_rn	exon	3051313	3051360	0.0906699317916548	+	.	gene_id "ENSRNOG00000023299"; transcript_id "ENSRNOG00000023299_tx_148"; exon_id "14_3051313_3051360_+"; exonnum "21"; txlen "2390";
14	ENSEMBL114_rn	exon	3051313	3051360	0.0906699317916548	+	.	gene_id "ENSRNOG00000023299"; transcript_id "ENSRNOG00000023299_tx_149"; exon_id "14_3051313_3051360_+"; exonnum "21"; txlen "2390";
14	ENSEMBL114_rn	exon	3051313	3051360	0.549204380154545	+	.	gene_id "ENSRNOG00000023299"; transcript_id "ENSRNOG00000023299_tx_15"; exon_id "14_3051313_3051360_+"; exonnum "22"; txlen "4619";
14	ENSEMBL114_rn	exon	3051313	3051360	0.0906699317916548	+	.	gene_id "ENSRNOG00000023299"; transcript_id "ENSRNOG00000023299_tx_151"; exon_id "14_3051313_3051360_+"; exonnum "23"; txlen "2638";
14	ENSEMBL114_rn	exon	3051313	3051360	0.0906699317916548	+	.	gene_id "ENSRNOG00000023299"; transcript_id "ENSRNOG00000023299_tx_152"; exon_id "14_3051313_3051360_+"; exonnum "22"; txlen "2486";
14	ENSEMBL114_rn	exon	3051313	3051360	0.0858180873033952	+	.	gene_id "ENSRNOG00000023299"; transcript_id "ENSRNOG00000023299_tx_153"; exon_id "14_3051313_3051360_+"; exonnum "4"; txlen "2687";
14	ENSEMBL114_rn	exon	3051313	3051360	0.0858180873033952	+	.	gene_id "ENSRNOG00000023299"; transcript_id "ENSRNOG00000023299_tx_154"; exon_id "14_3051313_3051360_+"; exonnum "4"; txlen "2515";
14	ENSEMBL114_rn	exon	3051313	3051360	0.0858180873033952	+	.	gene_id "ENSRNOG00000023299"; transcript_id "ENSRNOG00000023299_tx_155"; exon_id "14_3051313_3051360_+"; exonnum "4"; txlen "2589";
14	ENSEMBL114_rn	exon	3051313	3051360	0.0858180873033952	+	.	gene_id "ENSRNOG00000023299"; transcript_id "ENSRNOG00000023299_tx_156"; exon_id "14_3051313_3051360_+"; exonnum "4"; txlen "2431";
14	ENSEMBL114_rn	exon	3051313	3051360	0.0812285769896749	+	.	gene_id "ENSRNOG00000023299"; transcript_id "ENSRNOG00000023299_tx_157"; exon_id "14_3051313_3051360_+"; exonnum "23"; txlen "4541";
14	ENSEMBL114_rn	exon	3051313	3051360	0.081200368850627	+	.	gene_id "ENSRNOG00000023299"; transcript_id "ENSRNOG00000023299_tx_158"; exon_id "14_3051313_3051360_+"; exonnum "22"; txlen "4183";
14	ENSEMBL114_rn	exon	3051313	3051360	0.548105179139028	+	.	gene_id "ENSRNOG00000023299"; transcript_id "ENSRNOG00000023299_tx_16"; exon_id "14_3051313_3051360_+"; exonnum "22"; txlen "4506";
14	ENSEMBL114_rn	exon	3051313	3051360	0.0774756782945299	+	.	gene_id "ENSRNOG00000023299"; transcript_id "ENSRNOG00000023299_tx_165"; exon_id "14_3051313_3051360_+"; exonnum "24"; txlen "4864";
14	ENSEMBL114_rn	exon	3051313	3051360	0.0770083475192748	+	.	gene_id "ENSRNOG00000023299"; transcript_id "ENSRNOG00000023299_tx_166"; exon_id "14_3051313_3051360_+"; exonnum "22"; txlen "4144";
14	ENSEMBL114_rn	exon	3051313	3051360	0.0765093989716058	+	.	gene_id "ENSRNOG00000023299"; transcript_id "ENSRNOG00000023299_tx_167"; exon_id "14_3051313_3051360_+"; exonnum "24"; txlen "4951";
14	ENSEMBL114_rn	exon	3051313	3051360	0.0761060897742886	+	.	gene_id "ENSRNOG00000023299"; transcript_id "ENSRNOG00000023299_tx_168"; exon_id "14_3051313_3051360_+"; exonnum "21"; txlen "4354";
14	ENSEMBL114_rn	exon	3051313	3051360	0.0739783218709149	+	.	gene_id "ENSRNOG00000023299"; transcript_id "ENSRNOG00000023299_tx_169"; exon_id "14_3051313_3051360_+"; exonnum "21"; txlen "3545";
14	ENSEMBL114_rn	exon	3051313	3051360	0.0734437976729548	+	.	gene_id "ENSRNOG00000023299"; transcript_id "ENSRNOG00000023299_tx_170"; exon_id "14_3051313_3051360_+"; exonnum "23"; txlen "4639";
14	ENSEMBL114_rn	exon	3051313	3051360	0.0732392850871685	+	.	gene_id "ENSRNOG00000023299"; transcript_id "ENSRNOG00000023299_tx_171"; exon_id "14_3051313_3051360_+"; exonnum "22"; txlen "4593";
14	ENSEMBL114_rn	exon	3051313	3051360	0.0727817548508413	+	.	gene_id "ENSRNOG00000023299"; transcript_id "ENSRNOG00000023299_tx_174"; exon_id "14_3051313_3051360_+"; exonnum "22"; txlen "3900";
14	ENSEMBL114_rn	exon	3051313	3051360	0.072451798677234	+	.	gene_id "ENSRNOG00000023299"; transcript_id "ENSRNOG00000023299_tx_175"; exon_id "14_3051313_3051360_+"; exonnum "23"; txlen "4524";
14	ENSEMBL114_rn	exon	3051313	3051360	0.0678229933950788	+	.	gene_id "ENSRNOG00000023299"; transcript_id "ENSRNOG00000023299_tx_176"; exon_id "14_3051313_3051360_+"; exonnum "23"; txlen "4634";
14	ENSEMBL114_rn	exon	3051313	3051360	0.0660494558794807	+	.	gene_id "ENSRNOG00000023299"; transcript_id "ENSRNOG00000023299_tx_177"; exon_id "14_3051313_3051360_+"; exonnum "23"; txlen "4858";
14	ENSEMBL114_rn	exon	3051313	3051360	0.0646827681736785	+	.	gene_id "ENSRNOG00000023299"; transcript_id "ENSRNOG00000023299_tx_178"; exon_id "14_3051313_3051360_+"; exonnum "20"; txlen "4050";
14	ENSEMBL114_rn	exon	3051313	3051360	0.0646827681736785	+	.	gene_id "ENSRNOG00000023299"; transcript_id "ENSRNOG00000023299_tx_179"; exon_id "14_3051313_3051360_+"; exonnum "21"; txlen "4202";
14	ENSEMBL114_rn	exon	3051313	3051360	0.523931177327491	+	.	gene_id "ENSRNOG00000023299"; transcript_id "ENSRNOG00000023299_tx_18"; exon_id "14_3051313_3051360_+"; exonnum "21"; txlen "4357";
14	ENSEMBL114_rn	exon	3051313	3051360	0.0636051909925939	+	.	gene_id "ENSRNOG00000023299"; transcript_id "ENSRNOG00000023299_tx_180"; exon_id "14_3051313_3051360_+"; exonnum "23"; txlen "4425";
14	ENSEMBL114_rn	exon	3051313	3051360	0.0627521841628451	+	.	gene_id "ENSRNOG00000023299"; transcript_id "ENSRNOG00000023299_tx_181"; exon_id "14_3051313_3051360_+"; exonnum "23"; txlen "4726";
14	ENSEMBL114_rn	exon	3051313	3051360	0.0627521841628451	+	.	gene_id "ENSRNOG00000023299"; transcript_id "ENSRNOG00000023299_tx_182"; exon_id "14_3051313_3051360_+"; exonnum "24"; txlen "4822";
14	ENSEMBL114_rn	exon	3051313	3051360	0.0617338811016138	+	.	gene_id "ENSRNOG00000023299"; transcript_id "ENSRNOG00000023299_tx_183"; exon_id "14_3051313_3051360_+"; exonnum "24"; txlen "4625";
14	ENSEMBL114_rn	exon	3051313	3051360	0.06034818440194	+	.	gene_id "ENSRNOG00000023299"; transcript_id "ENSRNOG00000023299_tx_185"; exon_id "14_3051313_3051360_+"; exonnum "22"; txlen "4548";
14	ENSEMBL114_rn	exon	3051313	3051360	0.06034818440194	+	.	gene_id "ENSRNOG00000023299"; transcript_id "ENSRNOG00000023299_tx_186"; exon_id "14_3051313_3051360_+"; exonnum "23"; txlen "4700";
14	ENSEMBL114_rn	exon	3051313	3051360	0.06034818440194	+	.	gene_id "ENSRNOG00000023299"; transcript_id "ENSRNOG00000023299_tx_187"; exon_id "14_3051313_3051360_+"; exonnum "22"; txlen "4706";
14	ENSEMBL114_rn	exon	3051313	3051360	0.06034818440194	+	.	gene_id "ENSRNOG00000023299"; transcript_id "ENSRNOG00000023299_tx_188"; exon_id "14_3051313_3051360_+"; exonnum "23"; txlen "4858";
14	ENSEMBL114_rn	exon	3051313	3051360	0.06034818440194	+	.	gene_id "ENSRNOG00000023299"; transcript_id "ENSRNOG00000023299_tx_189"; exon_id "14_3051313_3051360_+"; exonnum "23"; txlen "4799";
14	ENSEMBL114_rn	exon	3051313	3051360	0.490957218085192	+	.	gene_id "ENSRNOG00000023299"; transcript_id "ENSRNOG00000023299_tx_19"; exon_id "14_3051313_3051360_+"; exonnum "23"; txlen "4768";
14	ENSEMBL114_rn	exon	3051313	3051360	0.0585373490270932	+	.	gene_id "ENSRNOG00000023299"; transcript_id "ENSRNOG00000023299_tx_190"; exon_id "14_3051313_3051360_+"; exonnum "18"; txlen "3730";
14	ENSEMBL114_rn	exon	3051313	3051360	0.0585373490270932	+	.	gene_id "ENSRNOG00000023299"; transcript_id "ENSRNOG00000023299_tx_191"; exon_id "14_3051313_3051360_+"; exonnum "18"; txlen "3727";
14	ENSEMBL114_rn	exon	3051313	3051360	0.0576263538562197	+	.	gene_id "ENSRNOG00000023299"; transcript_id "ENSRNOG00000023299_tx_192"; exon_id "14_3051313_3051360_+"; exonnum "21"; txlen "4447";
14	ENSEMBL114_rn	exon	3051313	3051360	0.0574669464215163	+	.	gene_id "ENSRNOG00000023299"; transcript_id "ENSRNOG00000023299_tx_193"; exon_id "14_3051313_3051360_+"; exonnum "17"; txlen "3578";
14	ENSEMBL114_rn	exon	3051313	3051360	0.0574145820725439	+	.	gene_id "ENSRNOG00000023299"; transcript_id "ENSRNOG00000023299_tx_194"; exon_id "14_3051313_3051360_+"; exonnum "23"; txlen "4560";
14	ENSEMBL114_rn	exon	3051313	3051360	0.0574145820725439	+	.	gene_id "ENSRNOG00000023299"; transcript_id "ENSRNOG00000023299_tx_195"; exon_id "14_3051313_3051360_+"; exonnum "24"; txlen "4712";
14	ENSEMBL114_rn	exon	3051313	3051360	0.057001485146344	+	.	gene_id "ENSRNOG00000023299"; transcript_id "ENSRNOG00000023299_tx_196"; exon_id "14_3051313_3051360_+"; exonnum "21"; txlen "3542";
14	ENSEMBL114_rn	exon	3051313	3051360	0.0562818407177476	+	.	gene_id "ENSRNOG00000023299"; transcript_id "ENSRNOG00000023299_tx_198"; exon_id "14_3051313_3051360_+"; exonnum "22"; txlen "4590";
14	ENSEMBL114_rn	exon	3051313	3051360	0.0555832696742055	+	.	gene_id "ENSRNOG00000023299"; transcript_id "ENSRNOG00000023299_tx_199"; exon_id "14_3051313_3051360_+"; exonnum "22"; txlen "4279";
14	ENSEMBL114_rn	exon	3051313	3051360	0.906704406418898	+	.	gene_id "ENSRNOG00000023299"; transcript_id "ENSRNOG00000023299_tx_2"; exon_id "14_3051313_3051360_+"; exonnum "23"; txlen "4526";
14	ENSEMBL114_rn	exon	3051313	3051360	0.482385942431416	+	.	gene_id "ENSRNOG00000023299"; transcript_id "ENSRNOG00000023299_tx_20"; exon_id "14_3051313_3051360_+"; exonnum "4"; txlen "2684";
14	ENSEMBL114_rn	exon	3051313	3051360	0.0496438590478274	+	.	gene_id "ENSRNOG00000023299"; transcript_id "ENSRNOG00000023299_tx_206"; exon_id "14_3051313_3051360_+"; exonnum "23"; txlen "4428";
14	ENSEMBL114_rn	exon	3051313	3051360	0.0495569848857011	+	.	gene_id "ENSRNOG00000023299"; transcript_id "ENSRNOG00000023299_tx_207"; exon_id "14_3051313_3051360_+"; exonnum "22"; txlen "4428";
14	ENSEMBL114_rn	exon	3051313	3051360	0.0493214730120888	+	.	gene_id "ENSRNOG00000023299"; transcript_id "ENSRNOG00000023299_tx_208"; exon_id "14_3051313_3051360_+"; exonnum "24"; txlen "4622";
14	ENSEMBL114_rn	exon	3051313	3051360	0.466290362460709	+	.	gene_id "ENSRNOG00000023299"; transcript_id "ENSRNOG00000023299_tx_21"; exon_id "14_3051313_3051360_+"; exonnum "21"; txlen "4354";
14	ENSEMBL114_rn	exon	3051313	3051360	0.0470925008489064	+	.	gene_id "ENSRNOG00000023299"; transcript_id "ENSRNOG00000023299_tx_212"; exon_id "14_3051313_3051360_+"; exonnum "23"; txlen "4631";
14	ENSEMBL114_rn	exon	3051313	3051360	0.0457556527878703	+	.	gene_id "ENSRNOG00000023299"; transcript_id "ENSRNOG00000023299_tx_213"; exon_id "14_3051313_3051360_+"; exonnum "21"; txlen "3638";
14	ENSEMBL114_rn	exon	3051313	3051360	0.043969797503179	+	.	gene_id "ENSRNOG00000023299"; transcript_id "ENSRNOG00000023299_tx_214"; exon_id "14_3051313_3051360_+"; exonnum "21"; txlen "3882";
14	ENSEMBL114_rn	exon	3051313	3051360	0.0429778834729223	+	.	gene_id "ENSRNOG00000023299"; transcript_id "ENSRNOG00000023299_tx_215"; exon_id "14_3051313_3051360_+"; exonnum "23"; txlen "4422";
14	ENSEMBL114_rn	exon	3051313	3051360	0.0415570520711751	+	.	gene_id "ENSRNOG00000023299"; transcript_id "ENSRNOG00000023299_tx_217"; exon_id "14_3051313_3051360_+"; exonnum "22"; txlen "2593";
14	ENSEMBL114_rn	exon	3051313	3051360	0.0415570520711751	+	.	gene_id "ENSRNOG00000023299"; transcript_id "ENSRNOG00000023299_tx_219"; exon_id "14_3051313_3051360_+"; exonnum "23"; txlen "2745";
14	ENSEMBL114_rn	exon	3051313	3051360	0.443279513466385	+	.	gene_id "ENSRNOG00000023299"; transcript_id "ENSRNOG00000023299_tx_22"; exon_id "14_3051313_3051360_+"; exonnum "23"; txlen "3959";
14	ENSEMBL114_rn	exon	3051313	3051360	0.0415570520711751	+	.	gene_id "ENSRNOG00000023299"; transcript_id "ENSRNOG00000023299_tx_220"; exon_id "14_3051313_3051360_+"; exonnum "21"; txlen "2501";
14	ENSEMBL114_rn	exon	3051313	3051360	0.0415570520711751	+	.	gene_id "ENSRNOG00000023299"; transcript_id "ENSRNOG00000023299_tx_221"; exon_id "14_3051313_3051360_+"; exonnum "22"; txlen "2653";
14	ENSEMBL114_rn	exon	3051313	3051360	0.0413357747707454	+	.	gene_id "ENSRNOG00000023299"; transcript_id "ENSRNOG00000023299_tx_223"; exon_id "14_3051313_3051360_+"; exonnum "22"; txlen "4279";
14	ENSEMBL114_rn	exon	3051313	3051360	0.0410121311993782	+	.	gene_id "ENSRNOG00000023299"; transcript_id "ENSRNOG00000023299_tx_224"; exon_id "14_3051313_3051360_+"; exonnum "21"; txlen "4441";
14	ENSEMBL114_rn	exon	3051313	3051360	0.0410121311993782	+	.	gene_id "ENSRNOG00000023299"; transcript_id "ENSRNOG00000023299_tx_225"; exon_id "14_3051313_3051360_+"; exonnum "21"; txlen "4348";
14	ENSEMBL114_rn	exon	3051313	3051360	0.0410121311993782	+	.	gene_id "ENSRNOG00000023299"; transcript_id "ENSRNOG00000023299_tx_226"; exon_id "14_3051313_3051360_+"; exonnum "21"; txlen "4438";
14	ENSEMBL114_rn	exon	3051313	3051360	0.0410121311993782	+	.	gene_id "ENSRNOG00000023299"; transcript_id "ENSRNOG00000023299_tx_227"; exon_id "14_3051313_3051360_+"; exonnum "21"; txlen "4345";
14	ENSEMBL114_rn	exon	3051313	3051360	0.0407253616942038	+	.	gene_id "ENSRNOG00000023299"; transcript_id "ENSRNOG00000023299_tx_228"; exon_id "14_3051313_3051360_+"; exonnum "4"; txlen "2293";
14	ENSEMBL114_rn	exon	3051313	3051360	0.0407253616942038	+	.	gene_id "ENSRNOG00000023299"; transcript_id "ENSRNOG00000023299_tx_229"; exon_id "14_3051313_3051360_+"; exonnum "4"; txlen "2451";
14	ENSEMBL114_rn	exon	3051313	3051360	0.441268281496703	+	.	gene_id "ENSRNOG00000023299"; transcript_id "ENSRNOG00000023299_tx_23"; exon_id "14_3051313_3051360_+"; exonnum "22"; txlen "4616";
14	ENSEMBL114_rn	exon	3051313	3051360	0.0407253616942038	+	.	gene_id "ENSRNOG00000023299"; transcript_id "ENSRNOG00000023299_tx_230"; exon_id "14_3051313_3051360_+"; exonnum "4"; txlen "2454";
14	ENSEMBL114_rn	exon	3051313	3051360	0.0407253616942038	+	.	gene_id "ENSRNOG00000023299"; transcript_id "ENSRNOG00000023299_tx_231"; exon_id "14_3051313_3051360_+"; exonnum "4"; txlen "2541";
14	ENSEMBL114_rn	exon	3051313	3051360	0.0402161851711157	+	.	gene_id "ENSRNOG00000023299"; transcript_id "ENSRNOG00000023299_tx_232"; exon_id "14_3051313_3051360_+"; exonnum "22"; txlen "4276";
14	ENSEMBL114_rn	exon	3051313	3051360	0.0388645216827696	+	.	gene_id "ENSRNOG00000023299"; transcript_id "ENSRNOG00000023299_tx_235"; exon_id "14_3051313_3051360_+"; exonnum "23"; txlen "3939";
14	ENSEMBL114_rn	exon	3051313	3051360	0.0388645216827696	+	.	gene_id "ENSRNOG00000023299"; transcript_id "ENSRNOG00000023299_tx_236"; exon_id "14_3051313_3051360_+"; exonnum "23"; txlen "3936";
14	ENSEMBL114_rn	exon	3051313	3051360	0.0388024449909774	+	.	gene_id "ENSRNOG00000023299"; transcript_id "ENSRNOG00000023299_tx_237"; exon_id "14_3051313_3051360_+"; exonnum "17"; txlen "3575";
14	ENSEMBL114_rn	exon	3051313	3051360	0.038105478559581	+	.	gene_id "ENSRNOG00000023299"; transcript_id "ENSRNOG00000023299_tx_238"; exon_id "14_3051313_3051360_+"; exonnum "22"; txlen "3787";
14	ENSEMBL114_rn	exon	3051313	3051360	0.0369441093324033	+	.	gene_id "ENSRNOG00000023299"; transcript_id "ENSRNOG00000023299_tx_239"; exon_id "14_3051313_3051360_+"; exonnum "4"; txlen "2684";
14	ENSEMBL114_rn	exon	3051313	3051360	0.43239023582506	+	.	gene_id "ENSRNOG00000023299"; transcript_id "ENSRNOG00000023299_tx_24"; exon_id "14_3051313_3051360_+"; exonnum "23"; txlen "3962";
14	ENSEMBL114_rn	exon	3051313	3051360	0.0369441093324033	+	.	gene_id "ENSRNOG00000023299"; transcript_id "ENSRNOG00000023299_tx_240"; exon_id "14_3051313_3051360_+"; exonnum "4"; txlen "2670";
14	ENSEMBL114_rn	exon	3051313	3051360	0.0369441093324033	+	.	gene_id "ENSRNOG00000023299"; transcript_id "ENSRNOG00000023299_tx_241"; exon_id "14_3051313_3051360_+"; exonnum "4"; txlen "2526";
14	ENSEMBL114_rn	exon	3051313	3051360	0.0369441093324033	+	.	gene_id "ENSRNOG00000023299"; transcript_id "ENSRNOG00000023299_tx_242"; exon_id "14_3051313_3051360_+"; exonnum "4"; txlen "2512";
14	ENSEMBL114_rn	exon	3051313	3051360	0.0369441093324033	+	.	gene_id "ENSRNOG00000023299"; transcript_id "ENSRNOG00000023299_tx_243"; exon_id "14_3051313_3051360_+"; exonnum "4"; txlen "2428";
14	ENSEMBL114_rn	exon	3051313	3051360	0.0345632773180341	+	.	gene_id "ENSRNOG00000023299"; transcript_id "ENSRNOG00000023299_tx_248"; exon_id "14_3051313_3051360_+"; exonnum "23"; txlen "3846";
14	ENSEMBL114_rn	exon	3051313	3051360	0.0345632773180341	+	.	gene_id "ENSRNOG00000023299"; transcript_id "ENSRNOG00000023299_tx_249"; exon_id "14_3051313_3051360_+"; exonnum "23"; txlen "3843";
14	ENSEMBL114_rn	exon	3051313	3051360	0.421537820306861	+	.	gene_id "ENSRNOG00000023299"; transcript_id "ENSRNOG00000023299_tx_25"; exon_id "14_3051313_3051360_+"; exonnum "23"; txlen "4864";
14	ENSEMBL114_rn	exon	3051313	3051360	0.0345632773180341	+	.	gene_id "ENSRNOG00000023299"; transcript_id "ENSRNOG00000023299_tx_250"; exon_id "14_3051313_3051360_+"; exonnum "22"; txlen "3694";
14	ENSEMBL114_rn	exon	3051313	3051360	0.0345632773180341	+	.	gene_id "ENSRNOG00000023299"; transcript_id "ENSRNOG00000023299_tx_251"; exon_id "14_3051313_3051360_+"; exonnum "22"; txlen "3691";
14	ENSEMBL114_rn	exon	3051313	3051360	0.0340654435245948	+	.	gene_id "ENSRNOG00000023299"; transcript_id "ENSRNOG00000023299_tx_252"; exon_id "14_3051313_3051360_+"; exonnum "23"; txlen "4512";
14	ENSEMBL114_rn	exon	3051313	3051360	0.0340435945276499	+	.	gene_id "ENSRNOG00000023299"; transcript_id "ENSRNOG00000023299_tx_253"; exon_id "14_3051313_3051360_+"; exonnum "18"; txlen "3823";
14	ENSEMBL114_rn	exon	3051313	3051360	0.0325272346870799	+	.	gene_id "ENSRNOG00000023299"; transcript_id "ENSRNOG00000023299_tx_258"; exon_id "14_3051313_3051360_+"; exonnum "23"; txlen "4473";
14	ENSEMBL114_rn	exon	3051313	3051360	0.418747006259676	+	.	gene_id "ENSRNOG00000023299"; transcript_id "ENSRNOG00000023299_tx_26"; exon_id "14_3051313_3051360_+"; exonnum "4"; txlen "2526";
14	ENSEMBL114_rn	exon	3051313	3051360	0.0321307236896684	+	.	gene_id "ENSRNOG00000023299"; transcript_id "ENSRNOG00000023299_tx_260"; exon_id "14_3051313_3051360_+"; exonnum "4"; txlen "2552";
14	ENSEMBL114_rn	exon	3051313	3051360	0.0318679684420922	+	.	gene_id "ENSRNOG00000023299"; transcript_id "ENSRNOG00000023299_tx_261"; exon_id "14_3051313_3051360_+"; exonnum "23"; txlen "4538";
14	ENSEMBL114_rn	exon	3051313	3051360	0.0314739009701455	+	.	gene_id "ENSRNOG00000023299"; transcript_id "ENSRNOG00000023299_tx_262"; exon_id "14_3051313_3051360_+"; exonnum "23"; txlen "4518";
14	ENSEMBL114_rn	exon	3051313	3051360	0.0313824375298293	+	.	gene_id "ENSRNOG00000023299"; transcript_id "ENSRNOG00000023299_tx_267"; exon_id "14_3051313_3051360_+"; exonnum "23"; txlen "4521";
14	ENSEMBL114_rn	exon	3051313	3051360	0.0304795194073483	+	.	gene_id "ENSRNOG00000023299"; transcript_id "ENSRNOG00000023299_tx_268"; exon_id "14_3051313_3051360_+"; exonnum "23"; txlen "4470";
14	ENSEMBL114_rn	exon	3051313	3051360	0.410262260798284	+	.	gene_id "ENSRNOG00000023299"; transcript_id "ENSRNOG00000023299_tx_27"; exon_id "14_3051313_3051360_+"; exonnum "22"; txlen "4712";
14	ENSEMBL114_rn	exon	3051313	3051360	0.0301376624278113	+	.	gene_id "ENSRNOG00000023299"; transcript_id "ENSRNOG00000023299_tx_270"; exon_id "14_3051313_3051360_+"; exonnum "18"; txlen "1812";
14	ENSEMBL114_rn	exon	3051313	3051360	0.0301376624278113	+	.	gene_id "ENSRNOG00000023299"; transcript_id "ENSRNOG00000023299_tx_271"; exon_id "14_3051313_3051360_+"; exonnum "19"; txlen "1964";
14	ENSEMBL114_rn	exon	3051313	3051360	0.0287788160632994	+	.	gene_id "ENSRNOG00000023299"; transcript_id "ENSRNOG00000023299_tx_272"; exon_id "14_3051313_3051360_+"; exonnum "21"; txlen "3635";
14	ENSEMBL114_rn	exon	3051313	3051360	0.027803566566277	+	.	gene_id "ENSRNOG00000023299"; transcript_id "ENSRNOG00000023299_tx_276"; exon_id "14_3051313_3051360_+"; exonnum "23"; txlen "4509";
14	ENSEMBL114_rn	exon	3051313	3051360	0.027803566566277	+	.	gene_id "ENSRNOG00000023299"; transcript_id "ENSRNOG00000023299_tx_277"; exon_id "14_3051313_3051360_+"; exonnum "23"; txlen "4506";
14	ENSEMBL114_rn	exon	3051313	3051360	0.0277212507381365	+	.	gene_id "ENSRNOG00000023299"; transcript_id "ENSRNOG00000023299_tx_278"; exon_id "14_3051313_3051360_+"; exonnum "21"; txlen "4351";
14	ENSEMBL114_rn	exon	3051313	3051360	0.0275991496911423	+	.	gene_id "ENSRNOG00000023299"; transcript_id "ENSRNOG00000023299_tx_279"; exon_id "14_3051313_3051360_+"; exonnum "24"; txlen "4954";
14	ENSEMBL114_rn	exon	3051313	3051360	0.395475622860991	+	.	gene_id "ENSRNOG00000023299"; transcript_id "ENSRNOG00000023299_tx_28"; exon_id "14_3051313_3051360_+"; exonnum "22"; txlen "4658";
14	ENSEMBL114_rn	exon	3051313	3051360	0.0274841200974852	+	.	gene_id "ENSRNOG00000023299"; transcript_id "ENSRNOG00000023299_tx_289"; exon_id "14_3051313_3051360_+"; exonnum "4"; txlen "2422";
14	ENSEMBL114_rn	exon	3051313	3051360	0.382617432273263	+	.	gene_id "ENSRNOG00000023299"; transcript_id "ENSRNOG00000023299_tx_29"; exon_id "14_3051313_3051360_+"; exonnum "23"; txlen "4861";
14	ENSEMBL114_rn	exon	3051313	3051360	0.0274841200974852	+	.	gene_id "ENSRNOG00000023299"; transcript_id "ENSRNOG00000023299_tx_290"; exon_id "14_3051313_3051360_+"; exonnum "4"; txlen "2324";
14	ENSEMBL114_rn	exon	3051313	3051360	0.0273466448770366	+	.	gene_id "ENSRNOG00000023299"; transcript_id "ENSRNOG00000023299_tx_291"; exon_id "14_3051313_3051360_+"; exonnum "21"; txlen "3879";
14	ENSEMBL114_rn	exon	3051313	3051360	0.027134487892418	+	.	gene_id "ENSRNOG00000023299"; transcript_id "ENSRNOG00000023299_tx_293"; exon_id "14_3051313_3051360_+"; exonnum "20"; txlen "4202";
14	ENSEMBL114_rn	exon	3051313	3051360	0.027134487892418	+	.	gene_id "ENSRNOG00000023299"; transcript_id "ENSRNOG00000023299_tx_294"; exon_id "14_3051313_3051360_+"; exonnum "20"; txlen "4199";
14	ENSEMBL114_rn	exon	3051313	3051360	0.0269193535508329	+	.	gene_id "ENSRNOG00000023299"; transcript_id "ENSRNOG00000023299_tx_295"; exon_id "14_3051313_3051360_+"; exonnum "21"; txlen "4124";
14	ENSEMBL114_rn	exon	3051313	3051360	0.0269193535508329	+	.	gene_id "ENSRNOG00000023299"; transcript_id "ENSRNOG00000023299_tx_296"; exon_id "14_3051313_3051360_+"; exonnum "21"; txlen "4121";
14	ENSEMBL114_rn	exon	3051313	3051360	0.0269193535508329	+	.	gene_id "ENSRNOG00000023299"; transcript_id "ENSRNOG00000023299_tx_297"; exon_id "14_3051313_3051360_+"; exonnum "22"; txlen "4521";
14	ENSEMBL114_rn	exon	3051313	3051360	0.0269193535508329	+	.	gene_id "ENSRNOG00000023299"; transcript_id "ENSRNOG00000023299_tx_298"; exon_id "14_3051313_3051360_+"; exonnum "22"; txlen "4425";
14	ENSEMBL114_rn	exon	3051313	3051360	0.0269193535508329	+	.	gene_id "ENSRNOG00000023299"; transcript_id "ENSRNOG00000023299_tx_299"; exon_id "14_3051313_3051360_+"; exonnum "22"; txlen "4518";
14	ENSEMBL114_rn	exon	3051313	3051360	0.869081932555115	+	.	gene_id "ENSRNOG00000023299"; transcript_id "ENSRNOG00000023299_tx_3"; exon_id "14_3051313_3051360_+"; exonnum "22"; txlen "4377";
14	ENSEMBL114_rn	exon	3051313	3051360	0.366618164560414	+	.	gene_id "ENSRNOG00000023299"; transcript_id "ENSRNOG00000023299_tx_30"; exon_id "14_3051313_3051360_+"; exonnum "23"; txlen "4613";
14	ENSEMBL114_rn	exon	3051313	3051360	0.0265190192864905	+	.	gene_id "ENSRNOG00000023299"; transcript_id "ENSRNOG00000023299_tx_300"; exon_id "14_3051313_3051360_+"; exonnum "23"; txlen "3271";
14	ENSEMBL114_rn	exon	3051313	3051360	0.0265190192864905	+	.	gene_id "ENSRNOG00000023299"; transcript_id "ENSRNOG00000023299_tx_301"; exon_id "14_3051313_3051360_+"; exonnum "24"; txlen "3423";
14	ENSEMBL114_rn	exon	3051313	3051360	0.0261494813774965	+	.	gene_id "ENSRNOG00000023299"; transcript_id "ENSRNOG00000023299_tx_304"; exon_id "14_3051313_3051360_+"; exonnum "23"; txlen "4509";
14	ENSEMBL114_rn	exon	3051313	3051360	0.025624591633808	+	.	gene_id "ENSRNOG00000023299"; transcript_id "ENSRNOG00000023299_tx_305"; exon_id "14_3051313_3051360_+"; exonnum "22"; txlen "3784";
14	ENSEMBL114_rn	exon	3051313	3051360	0.0245571148222162	+	.	gene_id "ENSRNOG00000023299"; transcript_id "ENSRNOG00000023299_tx_306"; exon_id "14_3051313_3051360_+"; exonnum "10"; txlen "847";
14	ENSEMBL114_rn	exon	3051313	3051360	0.0245258867810734	+	.	gene_id "ENSRNOG00000023299"; transcript_id "ENSRNOG00000023299_tx_307"; exon_id "14_3051313_3051360_+"; exonnum "17"; txlen "1809";
14	ENSEMBL114_rn	exon	3051313	3051360	0.361463647075793	+	.	gene_id "ENSRNOG00000023299"; transcript_id "ENSRNOG00000023299_tx_31"; exon_id "14_3051313_3051360_+"; exonnum "4"; txlen "2681";
14	ENSEMBL114_rn	exon	3051313	3051360	0.0235578172264159	+	.	gene_id "ENSRNOG00000023299"; transcript_id "ENSRNOG00000023299_tx_312"; exon_id "14_3051313_3051360_+"; exonnum "4"; txlen "2394";
14	ENSEMBL114_rn	exon	3051313	3051360	0.0235578172264159	+	.	gene_id "ENSRNOG00000023299"; transcript_id "ENSRNOG00000023299_tx_313"; exon_id "14_3051313_3051360_+"; exonnum "4"; txlen "2468";
14	ENSEMBL114_rn	exon	3051313	3051360	0.0235578172264159	+	.	gene_id "ENSRNOG00000023299"; transcript_id "ENSRNOG00000023299_tx_314"; exon_id "14_3051313_3051360_+"; exonnum "4"; txlen "2310";
14	ENSEMBL114_rn	exon	3051313	3051360	0.0235578172264159	+	.	gene_id "ENSRNOG00000023299"; transcript_id "ENSRNOG00000023299_tx_315"; exon_id "14_3051313_3051360_+"; exonnum "4"; txlen "2290";
14	ENSEMBL114_rn	exon	3051313	3051360	0.0232041418756792	+	.	gene_id "ENSRNOG00000023299"; transcript_id "ENSRNOG00000023299_tx_316"; exon_id "14_3051313_3051360_+"; exonnum "23"; txlen "3187";
14	ENSEMBL114_rn	exon	3051313	3051360	0.0232041418756792	+	.	gene_id "ENSRNOG00000023299"; transcript_id "ENSRNOG00000023299_tx_317"; exon_id "14_3051313_3051360_+"; exonnum "24"; txlen "3339";
14	ENSEMBL114_rn	exon	3051313	3051360	0.0232041418756792	+	.	gene_id "ENSRNOG00000023299"; transcript_id "ENSRNOG00000023299_tx_318"; exon_id "14_3051313_3051360_+"; exonnum "22"; txlen "3321";
14	ENSEMBL114_rn	exon	3051313	3051360	0.0232041418756792	+	.	gene_id "ENSRNOG00000023299"; transcript_id "ENSRNOG00000023299_tx_319"; exon_id "14_3051313_3051360_+"; exonnum "23"; txlen "3473";
14	ENSEMBL114_rn	exon	3051313	3051360	0.355622989851054	+	.	gene_id "ENSRNOG00000023299"; transcript_id "ENSRNOG00000023299_tx_32"; exon_id "14_3051313_3051360_+"; exonnum "22"; txlen "4655";
14	ENSEMBL114_rn	exon	3051313	3051360	0.0232041418756792	+	.	gene_id "ENSRNOG00000023299"; transcript_id "ENSRNOG00000023299_tx_320"; exon_id "14_3051313_3051360_+"; exonnum "23"; txlen "3417";
14	ENSEMBL114_rn	exon	3051313	3051360	0.0232041418756792	+	.	gene_id "ENSRNOG00000023299"; transcript_id "ENSRNOG00000023299_tx_321"; exon_id "14_3051313_3051360_+"; exonnum "24"; txlen "3569";
14	ENSEMBL114_rn	exon	3051313	3051360	0.0222191489625923	+	.	gene_id "ENSRNOG00000023299"; transcript_id "ENSRNOG00000023299_tx_324"; exon_id "14_3051313_3051360_+"; exonnum "18"; txlen "3500";
14	ENSEMBL114_rn	exon	3051313	3051360	0.0222191489625923	+	.	gene_id "ENSRNOG00000023299"; transcript_id "ENSRNOG00000023299_tx_325"; exon_id "14_3051313_3051360_+"; exonnum "18"; txlen "3497";
14	ENSEMBL114_rn	exon	3051313	3051360	0.0222191489625923	+	.	gene_id "ENSRNOG00000023299"; transcript_id "ENSRNOG00000023299_tx_326"; exon_id "14_3051313_3051360_+"; exonnum "18"; txlen "3742";
14	ENSEMBL114_rn	exon	3051313	3051360	0.0222191489625923	+	.	gene_id "ENSRNOG00000023299"; transcript_id "ENSRNOG00000023299_tx_327"; exon_id "14_3051313_3051360_+"; exonnum "18"; txlen "3739";
14	ENSEMBL114_rn	exon	3051313	3051360	0.35407530955836	+	.	gene_id "ENSRNOG00000023299"; transcript_id "ENSRNOG00000023299_tx_33"; exon_id "14_3051313_3051360_+"; exonnum "4"; txlen "2442";
14	ENSEMBL114_rn	exon	3051313	3051360	0.337365447101452	+	.	gene_id "ENSRNOG00000023299"; transcript_id "ENSRNOG00000023299_tx_34"; exon_id "14_3051313_3051360_+"; exonnum "23"; txlen "4055";
14	ENSEMBL114_rn	exon	3051313	3051360	0.329190635545805	+	.	gene_id "ENSRNOG00000023299"; transcript_id "ENSRNOG00000023299_tx_35"; exon_id "14_3051313_3051360_+"; exonnum "23"; txlen "4610";
14	ENSEMBL114_rn	exon	3051313	3051360	0.323376102754897	+	.	gene_id "ENSRNOG00000023299"; transcript_id "ENSRNOG00000023299_tx_36"; exon_id "14_3051313_3051360_+"; exonnum "4"; txlen "2523";
14	ENSEMBL114_rn	exon	3051313	3051360	0.302793234305178	+	.	gene_id "ENSRNOG00000023299"; transcript_id "ENSRNOG00000023299_tx_37"; exon_id "14_3051313_3051360_+"; exonnum "22"; txlen "3810";
14	ENSEMBL114_rn	exon	3051313	3051360	0.292506636893169	+	.	gene_id "ENSRNOG00000023299"; transcript_id "ENSRNOG00000023299_tx_39"; exon_id "14_3051313_3051360_+"; exonnum "22"; txlen "4751";
14	ENSEMBL114_rn	exon	3051313	3051360	0.823669972979632	+	.	gene_id "ENSRNOG00000023299"; transcript_id "ENSRNOG00000023299_tx_4"; exon_id "14_3051313_3051360_+"; exonnum "22"; txlen "4374";
14	ENSEMBL114_rn	exon	3051313	3051360	0.288098831366385	+	.	gene_id "ENSRNOG00000023299"; transcript_id "ENSRNOG00000023299_tx_40"; exon_id "14_3051313_3051360_+"; exonnum "22"; txlen "4709";
14	ENSEMBL114_rn	exon	3051313	3051360	0.277588174222522	+	.	gene_id "ENSRNOG00000023299"; transcript_id "ENSRNOG00000023299_tx_41"; exon_id "14_3051313_3051360_+"; exonnum "23"; txlen "4706";
14	ENSEMBL114_rn	exon	3051313	3051360	0.272530578688125	+	.	gene_id "ENSRNOG00000023299"; transcript_id "ENSRNOG00000023299_tx_42"; exon_id "14_3051313_3051360_+"; exonnum "22"; txlen "4461";
14	ENSEMBL114_rn	exon	3051313	3051360	0.267376252417858	+	.	gene_id "ENSRNOG00000023299"; transcript_id "ENSRNOG00000023299_tx_44"; exon_id "14_3051313_3051360_+"; exonnum "23"; txlen "4052";
14	ENSEMBL114_rn	exon	3051313	3051360	0.261144447380788	+	.	gene_id "ENSRNOG00000023299"; transcript_id "ENSRNOG00000023299_tx_45"; exon_id "14_3051313_3051360_+"; exonnum "4"; txlen "2586";
14	ENSEMBL114_rn	exon	3051313	3051360	0.255712994914481	+	.	gene_id "ENSRNOG00000023299"; transcript_id "ENSRNOG00000023299_tx_46"; exon_id "14_3051313_3051360_+"; exonnum "4"; txlen "2771";
14	ENSEMBL114_rn	exon	3051313	3051360	0.253230995260862	+	.	gene_id "ENSRNOG00000023299"; transcript_id "ENSRNOG00000023299_tx_47"; exon_id "14_3051313_3051360_+"; exonnum "4"; txlen "2344";
14	ENSEMBL114_rn	exon	3051313	3051360	0.250298827129242	+	.	gene_id "ENSRNOG00000023299"; transcript_id "ENSRNOG00000023299_tx_48"; exon_id "14_3051313_3051360_+"; exonnum "4"; txlen "2439";
14	ENSEMBL114_rn	exon	3051313	3051360	0.249304692389793	+	.	gene_id "ENSRNOG00000023299"; transcript_id "ENSRNOG00000023299_tx_49"; exon_id "14_3051313_3051360_+"; exonnum "4"; txlen "2428";
14	ENSEMBL114_rn	exon	3051313	3051360	0.802362896179484	+	.	gene_id "ENSRNOG00000023299"; transcript_id "ENSRNOG00000023299_tx_5"; exon_id "14_3051313_3051360_+"; exonnum "23"; txlen "4622";
14	ENSEMBL114_rn	exon	3051313	3051360	0.24505982542171	+	.	gene_id "ENSRNOG00000023299"; transcript_id "ENSRNOG00000023299_tx_50"; exon_id "14_3051313_3051360_+"; exonnum "23"; txlen "4299";
14	ENSEMBL114_rn	exon	3051313	3051360	0.242032643681473	+	.	gene_id "ENSRNOG00000023299"; transcript_id "ENSRNOG00000023299_tx_51"; exon_id "14_3051313_3051360_+"; exonnum "22"; txlen "3849";
14	ENSEMBL114_rn	exon	3051313	3051360	0.241276411285523	+	.	gene_id "ENSRNOG00000023299"; transcript_id "ENSRNOG00000023299_tx_52"; exon_id "14_3051313_3051360_+"; exonnum "23"; txlen "4703";
14	ENSEMBL114_rn	exon	3051313	3051360	0.237879722470054	+	.	gene_id "ENSRNOG00000023299"; transcript_id "ENSRNOG00000023299_tx_53"; exon_id "14_3051313_3051360_+"; exonnum "22"; txlen "3807";
14	ENSEMBL114_rn	exon	3051313	3051360	0.227202608592865	+	.	gene_id "ENSRNOG00000023299"; transcript_id "ENSRNOG00000023299_tx_54"; exon_id "14_3051313_3051360_+"; exonnum "22"; txlen "3846";
14	ENSEMBL114_rn	exon	3051313	3051360	0.219119001829833	+	.	gene_id "ENSRNOG00000023299"; transcript_id "ENSRNOG00000023299_tx_56"; exon_id "14_3051313_3051360_+"; exonnum "24"; txlen "2712";
14	ENSEMBL114_rn	exon	3051313	3051360	0.219119001829833	+	.	gene_id "ENSRNOG00000023299"; transcript_id "ENSRNOG00000023299_tx_58"; exon_id "14_3051313_3051360_+"; exonnum "23"; txlen "2620";
14	ENSEMBL114_rn	exon	3051313	3051360	0.217300524898786	+	.	gene_id "ENSRNOG00000023299"; transcript_id "ENSRNOG00000023299_tx_59"; exon_id "14_3051313_3051360_+"; exonnum "22"; txlen "4458";
14	ENSEMBL114_rn	exon	3051313	3051360	0.767411890005144	+	.	gene_id "ENSRNOG00000023299"; transcript_id "ENSRNOG00000023299_tx_6"; exon_id "14_3051313_3051360_+"; exonnum "23"; txlen "4619";
14	ENSEMBL114_rn	exon	3051313	3051360	0.212549274547469	+	.	gene_id "ENSRNOG00000023299"; transcript_id "ENSRNOG00000023299_tx_60"; exon_id "14_3051313_3051360_+"; exonnum "4"; txlen "2613";
14	ENSEMBL114_rn	exon	3051313	3051360	0.211941725783213	+	.	gene_id "ENSRNOG00000023299"; transcript_id "ENSRNOG00000023299_tx_61"; exon_id "14_3051313_3051360_+"; exonnum "4"; txlen "2600";
14	ENSEMBL114_rn	exon	3051313	3051360	0.209813617556942	+	.	gene_id "ENSRNOG00000023299"; transcript_id "ENSRNOG00000023299_tx_62"; exon_id "14_3051313_3051360_+"; exonnum "21"; txlen "4112";
14	ENSEMBL114_rn	exon	3051313	3051360	0.19819966573447	+	.	gene_id "ENSRNOG00000023299"; transcript_id "ENSRNOG00000023299_tx_63"; exon_id "14_3051313_3051360_+"; exonnum "4"; txlen "2502";
14	ENSEMBL114_rn	exon	3051313	3051360	0.198009864163893	+	.	gene_id "ENSRNOG00000023299"; transcript_id "ENSRNOG00000023299_tx_64"; exon_id "14_3051313_3051360_+"; exonnum "22"; txlen "3942";
14	ENSEMBL114_rn	exon	3051313	3051360	0.196451518881919	+	.	gene_id "ENSRNOG00000023299"; transcript_id "ENSRNOG00000023299_tx_65"; exon_id "14_3051313_3051360_+"; exonnum "25"; txlen "2864";
14	ENSEMBL114_rn	exon	3051313	3051360	0.196451518881919	+	.	gene_id "ENSRNOG00000023299"; transcript_id "ENSRNOG00000023299_tx_67"; exon_id "14_3051313_3051360_+"; exonnum "24"; txlen "2772";
14	ENSEMBL114_rn	exon	3051313	3051360	0.196113037119255	+	.	gene_id "ENSRNOG00000023299"; transcript_id "ENSRNOG00000023299_tx_68"; exon_id "14_3051313_3051360_+"; exonnum "24"; txlen "4954";
14	ENSEMBL114_rn	exon	3051313	3051360	0.195825200117948	+	.	gene_id "ENSRNOG00000023299"; transcript_id "ENSRNOG00000023299_tx_69"; exon_id "14_3051313_3051360_+"; exonnum "23"; txlen "4296";
14	ENSEMBL114_rn	exon	3051313	3051360	0.74158872744336	+	.	gene_id "ENSRNOG00000023299"; transcript_id "ENSRNOG00000023299_tx_7"; exon_id "14_3051313_3051360_+"; exonnum "22"; txlen "4470";
14	ENSEMBL114_rn	exon	3051313	3051360	0.194699823706844	+	.	gene_id "ENSRNOG00000023299"; transcript_id "ENSRNOG00000023299_tx_70"; exon_id "14_3051313_3051360_+"; exonnum "22"; txlen "4554";
14	ENSEMBL114_rn	exon	3051313	3051360	0.192540116175758	+	.	gene_id "ENSRNOG00000023299"; transcript_id "ENSRNOG00000023299_tx_71"; exon_id "14_3051313_3051360_+"; exonnum "22"; txlen "4748";
14	ENSEMBL114_rn	exon	3051313	3051360	0.190709826420879	+	.	gene_id "ENSRNOG00000023299"; transcript_id "ENSRNOG00000023299_tx_73"; exon_id "14_3051313_3051360_+"; exonnum "4"; txlen "2583";
14	ENSEMBL114_rn	exon	3051313	3051360	0.190709826420879	+	.	gene_id "ENSRNOG00000023299"; transcript_id "ENSRNOG00000023299_tx_74"; exon_id "14_3051313_3051360_+"; exonnum "4"; txlen "2425";
14	ENSEMBL114_rn	exon	3051313	3051360	0.190709826420879	+	.	gene_id "ENSRNOG00000023299"; transcript_id "ENSRNOG00000023299_tx_75"; exon_id "14_3051313_3051360_+"; exonnum "4"; txlen "2341";
14	ENSEMBL114_rn	exon	3051313	3051360	0.186218121104708	+	.	gene_id "ENSRNOG00000023299"; transcript_id "ENSRNOG00000023299_tx_79"; exon_id "14_3051313_3051360_+"; exonnum "23"; txlen "4392";
14	ENSEMBL114_rn	exon	3051313	3051360	0.700697971380983	+	.	gene_id "ENSRNOG00000023299"; transcript_id "ENSRNOG00000023299_tx_8"; exon_id "14_3051313_3051360_+"; exonnum "22"; txlen "4467";
14	ENSEMBL114_rn	exon	3051313	3051360	0.184619377809731	+	.	gene_id "ENSRNOG00000023299"; transcript_id "ENSRNOG00000023299_tx_80"; exon_id "14_3051313_3051360_+"; exonnum "22"; txlen "4551";
14	ENSEMBL114_rn	exon	3051313	3051360	0.178978774817373	+	.	gene_id "ENSRNOG00000023299"; transcript_id "ENSRNOG00000023299_tx_81"; exon_id "14_3051313_3051360_+"; exonnum "21"; txlen "4109";
14	ENSEMBL114_rn	exon	3051313	3051360	0.175783721694586	+	.	gene_id "ENSRNOG00000023299"; transcript_id "ENSRNOG00000023299_tx_82"; exon_id "14_3051313_3051360_+"; exonnum "22"; txlen "4500";
14	ENSEMBL114_rn	exon	3051313	3051360	0.172383721702634	+	.	gene_id "ENSRNOG00000023299"; transcript_id "ENSRNOG00000023299_tx_84"; exon_id "14_3051313_3051360_+"; exonnum "21"; txlen "4506";
14	ENSEMBL114_rn	exon	3051313	3051360	0.167078769461368	+	.	gene_id "ENSRNOG00000023299"; transcript_id "ENSRNOG00000023299_tx_85"; exon_id "14_3051313_3051360_+"; exonnum "22"; txlen "3939";
14	ENSEMBL114_rn	exon	3051313	3051360	0.158936637023777	+	.	gene_id "ENSRNOG00000023299"; transcript_id "ENSRNOG00000023299_tx_88"; exon_id "14_3051313_3051360_+"; exonnum "4"; txlen "2597";
14	ENSEMBL114_rn	exon	3051313	3051360	0.158936637023777	+	.	gene_id "ENSRNOG00000023299"; transcript_id "ENSRNOG00000023299_tx_89"; exon_id "14_3051313_3051360_+"; exonnum "4"; txlen "2499";
14	ENSEMBL114_rn	exon	3051313	3051360	0.656988994644323	+	.	gene_id "ENSRNOG00000023299"; transcript_id "ENSRNOG00000023299_tx_9"; exon_id "14_3051313_3051360_+"; exonnum "23"; txlen "4771";
14	ENSEMBL114_rn	exon	3051313	3051360	0.151940098974749	+	.	gene_id "ENSRNOG00000023299"; transcript_id "ENSRNOG00000023299_tx_92"; exon_id "14_3051313_3051360_+"; exonnum "21"; txlen "3697";
14	ENSEMBL114_rn	exon	3051313	3051360	0.149987180692467	+	.	gene_id "ENSRNOG00000023299"; transcript_id "ENSRNOG00000023299_tx_93"; exon_id "14_3051313_3051360_+"; exonnum "20"; txlen "3960";
14	ENSEMBL114_rn	exon	3051313	3051360	0.140131453265141	+	.	gene_id "ENSRNOG00000023299"; transcript_id "ENSRNOG00000023299_tx_96"; exon_id "14_3051313_3051360_+"; exonnum "4"; txlen "2529";
14	ENSEMBL114_rn	exon	3051313	3051360	0.135238873036608	+	.	gene_id "ENSRNOG00000023299"; transcript_id "ENSRNOG00000023299_tx_97"; exon_id "14_3051313_3051360_+"; exonnum "11"; txlen "981";
14	ENSEMBL114_rn	exon	3051313	3051360	0.133181090832495	+	.	gene_id "ENSRNOG00000023299"; transcript_id "ENSRNOG00000023299_tx_99"; exon_id "14_3051313_3051360_+"; exonnum "21"; txlen "3694";
14	ensembl	exon	3054102	3054199	0	+	.	gene_id "ENSRNOG00000023299"; gene_version "7"; transcript_id "ENSRNOT00000143122"; transcript_version "1"; exon_number "23"; gene_name "Hfm1"; gene_source "ensembl"; gene_biotype "protein_coding"; transcript_name "Hfm1-203"; transcript_source "ensembl"; transcript_biotype "protein_coding"; exon_id "ENSRNOE00000264400"; exon_version "1";
14	ensembl	CDS	3054102	3054199	0	+	1	gene_id "ENSRNOG00000023299"; gene_version "7"; transcript_id "ENSRNOT00000143122"; transcript_version "1"; exon_number "23"; gene_name "Hfm1"; gene_source "ensembl"; gene_biotype "protein_coding"; transcript_name "Hfm1-203"; transcript_source "ensembl"; transcript_biotype "protein_coding"; protein_id "ENSRNOP00000103638"; protein_version "1";
14	ensembl	exon	3054102	3054199	0	+	.	gene_id "ENSRNOG00000023299"; gene_version "7"; transcript_id "ENSRNOT00000113420"; transcript_version "2"; exon_number "23"; gene_name "Hfm1"; gene_source "ensembl"; gene_biotype "protein_coding"; transcript_name "Hfm1-202"; transcript_source "ensembl"; transcript_biotype "protein_coding"; exon_id "ENSRNOE00000264400"; exon_version "1";
14	ensembl	CDS	3054102	3054199	0	+	1	gene_id "ENSRNOG00000023299"; gene_version "7"; transcript_id "ENSRNOT00000113420"; transcript_version "2"; exon_number "23"; gene_name "Hfm1"; gene_source "ensembl"; gene_biotype "protein_coding"; transcript_name "Hfm1-202"; transcript_source "ensembl"; transcript_biotype "protein_coding"; protein_id "ENSRNOP00000083280"; protein_version "2";
14	ensembl	exon	3054102	3054199	0	+	.	gene_id "ENSRNOG00000023299"; gene_version "7"; transcript_id "ENSRNOT00000151673"; transcript_version "1"; exon_number "25"; gene_name "Hfm1"; gene_source "ensembl"; gene_biotype "protein_coding"; transcript_name "Hfm1-204"; transcript_source "ensembl"; transcript_biotype "protein_coding"; exon_id "ENSRNOE00000264400"; exon_version "1"; tag "Ensembl_canonical";
14	ensembl	CDS	3054102	3054199	0	+	1	gene_id "ENSRNOG00000023299"; gene_version "7"; transcript_id "ENSRNOT00000151673"; transcript_version "1"; exon_number "25"; gene_name "Hfm1"; gene_source "ensembl"; gene_biotype "protein_coding"; transcript_name "Hfm1-204"; transcript_source "ensembl"; transcript_biotype "protein_coding"; protein_id "ENSRNOP00000103232"; protein_version "1"; tag "Ensembl_canonical";
14	ensembl	exon	3054102	3054199	0	+	.	gene_id "ENSRNOG00000023299"; gene_version "7"; transcript_id "ENSRNOT00000033794"; transcript_version "7"; exon_number "24"; gene_name "Hfm1"; gene_source "ensembl"; gene_biotype "protein_coding"; transcript_name "Hfm1-201"; transcript_source "ensembl"; transcript_biotype "protein_coding"; exon_id "ENSRNOE00000264400"; exon_version "1";
14	ensembl	CDS	3054102	3054199	0	+	1	gene_id "ENSRNOG00000023299"; gene_version "7"; transcript_id "ENSRNOT00000033794"; transcript_version "7"; exon_number "24"; gene_name "Hfm1"; gene_source "ensembl"; gene_biotype "protein_coding"; transcript_name "Hfm1-201"; transcript_source "ensembl"; transcript_biotype "protein_coding"; protein_id "ENSRNOP00000034409"; protein_version "6";
14	ENSEMBL114_rn	exon	3054102	3054199	0.941011763966468	+	.	gene_id "ENSRNOG00000023299"; transcript_id "ENSRNOG00000023299_tx_1"; exon_id "14_3054102_3054199_+"; exonnum "24"; txlen "4529";
14	ENSEMBL114_rn	exon	3054102	3054199	0.641787038277216	+	.	gene_id "ENSRNOG00000023299"; transcript_id "ENSRNOG00000023299_tx_10"; exon_id "14_3054102_3054199_+"; exonnum "23"; txlen "4416";
14	ENSEMBL114_rn	exon	3054102	3054199	0.132073303647093	+	.	gene_id "ENSRNOG00000023299"; transcript_id "ENSRNOG00000023299_tx_100"; exon_id "14_3054102_3054199_+"; exonnum "22"; txlen "4599";
14	ENSEMBL114_rn	exon	3054102	3054199	0.130388725253287	+	.	gene_id "ENSRNOG00000023299"; transcript_id "ENSRNOG00000023299_tx_102"; exon_id "14_3054102_3054199_+"; exonnum "24"; txlen "4802";
14	ENSEMBL114_rn	exon	3054102	3054199	0.125762297474313	+	.	gene_id "ENSRNOG00000023299"; transcript_id "ENSRNOG00000023299_tx_105"; exon_id "14_3054102_3054199_+"; exonnum "22"; txlen "4205";
14	ENSEMBL114_rn	exon	3054102	3054199	0.118652214741664	+	.	gene_id "ENSRNOG00000023299"; transcript_id "ENSRNOG00000023299_tx_106"; exon_id "14_3054102_3054199_+"; exonnum "22"; txlen "4503";
14	ENSEMBL114_rn	exon	3054102	3054199	0.113407190652813	+	.	gene_id "ENSRNOG00000023299"; transcript_id "ENSRNOG00000023299_tx_107"; exon_id "14_3054102_3054199_+"; exonnum "21"; txlen "3957";
14	ENSEMBL114_rn	exon	3054102	3054199	0.618055621899879	+	.	gene_id "ENSRNOG00000023299"; transcript_id "ENSRNOG00000023299_tx_11"; exon_id "14_3054102_3054199_+"; exonnum "22"; txlen "4264";
14	ENSEMBL114_rn	exon	3054102	3054199	0.111819245315991	+	.	gene_id "ENSRNOG00000023299"; transcript_id "ENSRNOG00000023299_tx_114"; exon_id "14_3054102_3054199_+"; exonnum "23"; txlen "4497";
14	ENSEMBL114_rn	exon	3054102	3054199	0.611016521713931	+	.	gene_id "ENSRNOG00000023299"; transcript_id "ENSRNOG00000023299_tx_12"; exon_id "14_3054102_3054199_+"; exonnum "23"; txlen "4413";
14	ENSEMBL114_rn	exon	3054102	3054199	0.108626731923492	+	.	gene_id "ENSRNOG00000023299"; transcript_id "ENSRNOG00000023299_tx_121"; exon_id "14_3054102_3054199_+"; exonnum "24"; txlen "4644";
14	ENSEMBL114_rn	exon	3054102	3054199	0.108626731923492	+	.	gene_id "ENSRNOG00000023299"; transcript_id "ENSRNOG00000023299_tx_122"; exon_id "14_3054102_3054199_+"; exonnum "25"; txlen "4796";
14	ENSEMBL114_rn	exon	3054102	3054199	0.100093368739479	+	.	gene_id "ENSRNOG00000023299"; transcript_id "ENSRNOG00000023299_tx_126"; exon_id "14_3054102_3054199_+"; exonnum "22"; txlen "4596";
14	ENSEMBL114_rn	exon	3054102	3054199	0.0972922937343433	+	.	gene_id "ENSRNOG00000023299"; transcript_id "ENSRNOG00000023299_tx_128"; exon_id "14_3054102_3054199_+"; exonnum "5"; txlen "2768";
14	ENSEMBL114_rn	exon	3054102	3054199	0.0972922937343433	+	.	gene_id "ENSRNOG00000023299"; transcript_id "ENSRNOG00000023299_tx_129"; exon_id "14_3054102_3054199_+"; exonnum "5"; txlen "2610";
14	ENSEMBL114_rn	exon	3054102	3054199	0.58941974342572	+	.	gene_id "ENSRNOG00000023299"; transcript_id "ENSRNOG00000023299_tx_13"; exon_id "14_3054102_3054199_+"; exonnum "23"; txlen "4509";
14	ENSEMBL114_rn	exon	3054102	3054199	0.0935384261510055	+	.	gene_id "ENSRNOG00000023299"; transcript_id "ENSRNOG00000023299_tx_133"; exon_id "14_3054102_3054199_+"; exonnum "21"; txlen "4053";
14	ENSEMBL114_rn	exon	3054102	3054199	0.0924331475980984	+	.	gene_id "ENSRNOG00000023299"; transcript_id "ENSRNOG00000023299_tx_135"; exon_id "14_3054102_3054199_+"; exonnum "25"; txlen "4867";
14	ENSEMBL114_rn	exon	3054102	3054199	0.581345355448557	+	.	gene_id "ENSRNOG00000023299"; transcript_id "ENSRNOG00000023299_tx_14"; exon_id "14_3054102_3054199_+"; exonnum "22"; txlen "4261";
14	ENSEMBL114_rn	exon	3054102	3054199	0.549204380154545	+	.	gene_id "ENSRNOG00000023299"; transcript_id "ENSRNOG00000023299_tx_15"; exon_id "14_3054102_3054199_+"; exonnum "23"; txlen "4619";
14	ENSEMBL114_rn	exon	3054102	3054199	0.0858180873033952	+	.	gene_id "ENSRNOG00000023299"; transcript_id "ENSRNOG00000023299_tx_153"; exon_id "14_3054102_3054199_+"; exonnum "5"; txlen "2687";
14	ENSEMBL114_rn	exon	3054102	3054199	0.548105179139028	+	.	gene_id "ENSRNOG00000023299"; transcript_id "ENSRNOG00000023299_tx_16"; exon_id "14_3054102_3054199_+"; exonnum "23"; txlen "4506";
14	ENSEMBL114_rn	exon	3054102	3054199	0.0774756782945299	+	.	gene_id "ENSRNOG00000023299"; transcript_id "ENSRNOG00000023299_tx_165"; exon_id "14_3054102_3054199_+"; exonnum "25"; txlen "4864";
14	ENSEMBL114_rn	exon	3054102	3054199	0.0765093989716058	+	.	gene_id "ENSRNOG00000023299"; transcript_id "ENSRNOG00000023299_tx_167"; exon_id "14_3054102_3054199_+"; exonnum "25"; txlen "4951";
14	ENSEMBL114_rn	exon	3054102	3054199	0.0761060897742886	+	.	gene_id "ENSRNOG00000023299"; transcript_id "ENSRNOG00000023299_tx_168"; exon_id "14_3054102_3054199_+"; exonnum "22"; txlen "4354";
14	ENSEMBL114_rn	exon	3054102	3054199	0.0734437976729548	+	.	gene_id "ENSRNOG00000023299"; transcript_id "ENSRNOG00000023299_tx_170"; exon_id "14_3054102_3054199_+"; exonnum "24"; txlen "4639";
14	ENSEMBL114_rn	exon	3054102	3054199	0.0732392850871685	+	.	gene_id "ENSRNOG00000023299"; transcript_id "ENSRNOG00000023299_tx_171"; exon_id "14_3054102_3054199_+"; exonnum "23"; txlen "4593";
14	ENSEMBL114_rn	exon	3054102	3054199	0.0660494558794807	+	.	gene_id "ENSRNOG00000023299"; transcript_id "ENSRNOG00000023299_tx_177"; exon_id "14_3054102_3054199_+"; exonnum "24"; txlen "4858";
14	ENSEMBL114_rn	exon	3054102	3054199	0.0646827681736785	+	.	gene_id "ENSRNOG00000023299"; transcript_id "ENSRNOG00000023299_tx_178"; exon_id "14_3054102_3054199_+"; exonnum "21"; txlen "4050";
14	ENSEMBL114_rn	exon	3054102	3054199	0.0646827681736785	+	.	gene_id "ENSRNOG00000023299"; transcript_id "ENSRNOG00000023299_tx_179"; exon_id "14_3054102_3054199_+"; exonnum "22"; txlen "4202";
14	ENSEMBL114_rn	exon	3054102	3054199	0.523931177327491	+	.	gene_id "ENSRNOG00000023299"; transcript_id "ENSRNOG00000023299_tx_18"; exon_id "14_3054102_3054199_+"; exonnum "22"; txlen "4357";
14	ENSEMBL114_rn	exon	3054102	3054199	0.0636051909925939	+	.	gene_id "ENSRNOG00000023299"; transcript_id "ENSRNOG00000023299_tx_180"; exon_id "14_3054102_3054199_+"; exonnum "24"; txlen "4425";
14	ENSEMBL114_rn	exon	3054102	3054199	0.0627521841628451	+	.	gene_id "ENSRNOG00000023299"; transcript_id "ENSRNOG00000023299_tx_181"; exon_id "14_3054102_3054199_+"; exonnum "24"; txlen "4726";
14	ENSEMBL114_rn	exon	3054102	3054199	0.0627521841628451	+	.	gene_id "ENSRNOG00000023299"; transcript_id "ENSRNOG00000023299_tx_182"; exon_id "14_3054102_3054199_+"; exonnum "25"; txlen "4822";
14	ENSEMBL114_rn	exon	3054102	3054199	0.0617338811016138	+	.	gene_id "ENSRNOG00000023299"; transcript_id "ENSRNOG00000023299_tx_183"; exon_id "14_3054102_3054199_+"; exonnum "25"; txlen "4625";
14	ENSEMBL114_rn	exon	3054102	3054199	0.06034818440194	+	.	gene_id "ENSRNOG00000023299"; transcript_id "ENSRNOG00000023299_tx_185"; exon_id "14_3054102_3054199_+"; exonnum "23"; txlen "4548";
14	ENSEMBL114_rn	exon	3054102	3054199	0.06034818440194	+	.	gene_id "ENSRNOG00000023299"; transcript_id "ENSRNOG00000023299_tx_186"; exon_id "14_3054102_3054199_+"; exonnum "24"; txlen "4700";
14	ENSEMBL114_rn	exon	3054102	3054199	0.06034818440194	+	.	gene_id "ENSRNOG00000023299"; transcript_id "ENSRNOG00000023299_tx_187"; exon_id "14_3054102_3054199_+"; exonnum "23"; txlen "4706";
14	ENSEMBL114_rn	exon	3054102	3054199	0.06034818440194	+	.	gene_id "ENSRNOG00000023299"; transcript_id "ENSRNOG00000023299_tx_188"; exon_id "14_3054102_3054199_+"; exonnum "24"; txlen "4858";
14	ENSEMBL114_rn	exon	3054102	3054199	0.06034818440194	+	.	gene_id "ENSRNOG00000023299"; transcript_id "ENSRNOG00000023299_tx_189"; exon_id "14_3054102_3054199_+"; exonnum "24"; txlen "4799";
14	ENSEMBL114_rn	exon	3054102	3054199	0.490957218085192	+	.	gene_id "ENSRNOG00000023299"; transcript_id "ENSRNOG00000023299_tx_19"; exon_id "14_3054102_3054199_+"; exonnum "24"; txlen "4768";
14	ENSEMBL114_rn	exon	3054102	3054199	0.0585373490270932	+	.	gene_id "ENSRNOG00000023299"; transcript_id "ENSRNOG00000023299_tx_190"; exon_id "14_3054102_3054199_+"; exonnum "19"; txlen "3730";
14	ENSEMBL114_rn	exon	3054102	3054199	0.0585373490270932	+	.	gene_id "ENSRNOG00000023299"; transcript_id "ENSRNOG00000023299_tx_191"; exon_id "14_3054102_3054199_+"; exonnum "19"; txlen "3727";
14	ENSEMBL114_rn	exon	3054102	3054199	0.0576263538562197	+	.	gene_id "ENSRNOG00000023299"; transcript_id "ENSRNOG00000023299_tx_192"; exon_id "14_3054102_3054199_+"; exonnum "22"; txlen "4447";
14	ENSEMBL114_rn	exon	3054102	3054199	0.0574669464215163	+	.	gene_id "ENSRNOG00000023299"; transcript_id "ENSRNOG00000023299_tx_193"; exon_id "14_3054102_3054199_+"; exonnum "18"; txlen "3578";
14	ENSEMBL114_rn	exon	3054102	3054199	0.0574145820725439	+	.	gene_id "ENSRNOG00000023299"; transcript_id "ENSRNOG00000023299_tx_194"; exon_id "14_3054102_3054199_+"; exonnum "24"; txlen "4560";
14	ENSEMBL114_rn	exon	3054102	3054199	0.0574145820725439	+	.	gene_id "ENSRNOG00000023299"; transcript_id "ENSRNOG00000023299_tx_195"; exon_id "14_3054102_3054199_+"; exonnum "25"; txlen "4712";
14	ENSEMBL114_rn	exon	3054102	3054199	0.0562818407177476	+	.	gene_id "ENSRNOG00000023299"; transcript_id "ENSRNOG00000023299_tx_198"; exon_id "14_3054102_3054199_+"; exonnum "23"; txlen "4590";
14	ENSEMBL114_rn	exon	3054102	3054199	0.906704406418898	+	.	gene_id "ENSRNOG00000023299"; transcript_id "ENSRNOG00000023299_tx_2"; exon_id "14_3054102_3054199_+"; exonnum "24"; txlen "4526";
14	ENSEMBL114_rn	exon	3054102	3054199	0.482385942431416	+	.	gene_id "ENSRNOG00000023299"; transcript_id "ENSRNOG00000023299_tx_20"; exon_id "14_3054102_3054199_+"; exonnum "5"; txlen "2684";
14	ENSEMBL114_rn	exon	3054102	3054199	0.0493214730120888	+	.	gene_id "ENSRNOG00000023299"; transcript_id "ENSRNOG00000023299_tx_208"; exon_id "14_3054102_3054199_+"; exonnum "25"; txlen "4622";
14	ENSEMBL114_rn	exon	3054102	3054199	0.466290362460709	+	.	gene_id "ENSRNOG00000023299"; transcript_id "ENSRNOG00000023299_tx_21"; exon_id "14_3054102_3054199_+"; exonnum "22"; txlen "4354";
14	ENSEMBL114_rn	exon	3054102	3054199	0.0429778834729223	+	.	gene_id "ENSRNOG00000023299"; transcript_id "ENSRNOG00000023299_tx_215"; exon_id "14_3054102_3054199_+"; exonnum "24"; txlen "4422";
14	ENSEMBL114_rn	exon	3054102	3054199	0.0410121311993782	+	.	gene_id "ENSRNOG00000023299"; transcript_id "ENSRNOG00000023299_tx_224"; exon_id "14_3054102_3054199_+"; exonnum "22"; txlen "4441";
14	ENSEMBL114_rn	exon	3054102	3054199	0.0410121311993782	+	.	gene_id "ENSRNOG00000023299"; transcript_id "ENSRNOG00000023299_tx_225"; exon_id "14_3054102_3054199_+"; exonnum "22"; txlen "4348";
14	ENSEMBL114_rn	exon	3054102	3054199	0.0410121311993782	+	.	gene_id "ENSRNOG00000023299"; transcript_id "ENSRNOG00000023299_tx_226"; exon_id "14_3054102_3054199_+"; exonnum "22"; txlen "4438";
14	ENSEMBL114_rn	exon	3054102	3054199	0.0410121311993782	+	.	gene_id "ENSRNOG00000023299"; transcript_id "ENSRNOG00000023299_tx_227"; exon_id "14_3054102_3054199_+"; exonnum "22"; txlen "4345";
14	ENSEMBL114_rn	exon	3054102	3054199	0.441268281496703	+	.	gene_id "ENSRNOG00000023299"; transcript_id "ENSRNOG00000023299_tx_23"; exon_id "14_3054102_3054199_+"; exonnum "23"; txlen "4616";
14	ENSEMBL114_rn	exon	3054102	3054199	0.0388024449909774	+	.	gene_id "ENSRNOG00000023299"; transcript_id "ENSRNOG00000023299_tx_237"; exon_id "14_3054102_3054199_+"; exonnum "18"; txlen "3575";
14	ENSEMBL114_rn	exon	3054102	3054199	0.0369441093324033	+	.	gene_id "ENSRNOG00000023299"; transcript_id "ENSRNOG00000023299_tx_239"; exon_id "14_3054102_3054199_+"; exonnum "5"; txlen "2684";
14	ENSEMBL114_rn	exon	3054102	3054199	0.0369441093324033	+	.	gene_id "ENSRNOG00000023299"; transcript_id "ENSRNOG00000023299_tx_241"; exon_id "14_3054102_3054199_+"; exonnum "5"; txlen "2526";
14	ENSEMBL114_rn	exon	3054102	3054199	0.421537820306861	+	.	gene_id "ENSRNOG00000023299"; transcript_id "ENSRNOG00000023299_tx_25"; exon_id "14_3054102_3054199_+"; exonnum "24"; txlen "4864";
14	ENSEMBL114_rn	exon	3054102	3054199	0.0340654435245948	+	.	gene_id "ENSRNOG00000023299"; transcript_id "ENSRNOG00000023299_tx_252"; exon_id "14_3054102_3054199_+"; exonnum "24"; txlen "4512";
14	ENSEMBL114_rn	exon	3054102	3054199	0.0340435945276499	+	.	gene_id "ENSRNOG00000023299"; transcript_id "ENSRNOG00000023299_tx_253"; exon_id "14_3054102_3054199_+"; exonnum "19"; txlen "3823";
14	ENSEMBL114_rn	exon	3054102	3054199	0.0325272346870799	+	.	gene_id "ENSRNOG00000023299"; transcript_id "ENSRNOG00000023299_tx_258"; exon_id "14_3054102_3054199_+"; exonnum "24"; txlen "4473";
14	ENSEMBL114_rn	exon	3054102	3054199	0.418747006259676	+	.	gene_id "ENSRNOG00000023299"; transcript_id "ENSRNOG00000023299_tx_26"; exon_id "14_3054102_3054199_+"; exonnum "5"; txlen "2526";
14	ENSEMBL114_rn	exon	3054102	3054199	0.0321307236896684	+	.	gene_id "ENSRNOG00000023299"; transcript_id "ENSRNOG00000023299_tx_260"; exon_id "14_3054102_3054199_+"; exonnum "5"; txlen "2552";
14	ENSEMBL114_rn	exon	3054102	3054199	0.0314739009701455	+	.	gene_id "ENSRNOG00000023299"; transcript_id "ENSRNOG00000023299_tx_262"; exon_id "14_3054102_3054199_+"; exonnum "24"; txlen "4518";
14	ENSEMBL114_rn	exon	3054102	3054199	0.0304795194073483	+	.	gene_id "ENSRNOG00000023299"; transcript_id "ENSRNOG00000023299_tx_268"; exon_id "14_3054102_3054199_+"; exonnum "24"; txlen "4470";
14	ENSEMBL114_rn	exon	3054102	3054199	0.410262260798284	+	.	gene_id "ENSRNOG00000023299"; transcript_id "ENSRNOG00000023299_tx_27"; exon_id "14_3054102_3054199_+"; exonnum "23"; txlen "4712";
14	ENSEMBL114_rn	exon	3054102	3054199	0.027803566566277	+	.	gene_id "ENSRNOG00000023299"; transcript_id "ENSRNOG00000023299_tx_276"; exon_id "14_3054102_3054199_+"; exonnum "24"; txlen "4509";
14	ENSEMBL114_rn	exon	3054102	3054199	0.027803566566277	+	.	gene_id "ENSRNOG00000023299"; transcript_id "ENSRNOG00000023299_tx_277"; exon_id "14_3054102_3054199_+"; exonnum "24"; txlen "4506";
14	ENSEMBL114_rn	exon	3054102	3054199	0.0277212507381365	+	.	gene_id "ENSRNOG00000023299"; transcript_id "ENSRNOG00000023299_tx_278"; exon_id "14_3054102_3054199_+"; exonnum "22"; txlen "4351";
14	ENSEMBL114_rn	exon	3054102	3054199	0.0275991496911423	+	.	gene_id "ENSRNOG00000023299"; transcript_id "ENSRNOG00000023299_tx_279"; exon_id "14_3054102_3054199_+"; exonnum "25"; txlen "4954";
14	ENSEMBL114_rn	exon	3054102	3054199	0.395475622860991	+	.	gene_id "ENSRNOG00000023299"; transcript_id "ENSRNOG00000023299_tx_28"; exon_id "14_3054102_3054199_+"; exonnum "23"; txlen "4658";
14	ENSEMBL114_rn	exon	3054102	3054199	0.0274841200974852	+	.	gene_id "ENSRNOG00000023299"; transcript_id "ENSRNOG00000023299_tx_289"; exon_id "14_3054102_3054199_+"; exonnum "5"; txlen "2422";
14	ENSEMBL114_rn	exon	3054102	3054199	0.382617432273263	+	.	gene_id "ENSRNOG00000023299"; transcript_id "ENSRNOG00000023299_tx_29"; exon_id "14_3054102_3054199_+"; exonnum "24"; txlen "4861";
14	ENSEMBL114_rn	exon	3054102	3054199	0.027134487892418	+	.	gene_id "ENSRNOG00000023299"; transcript_id "ENSRNOG00000023299_tx_293"; exon_id "14_3054102_3054199_+"; exonnum "21"; txlen "4202";
14	ENSEMBL114_rn	exon	3054102	3054199	0.027134487892418	+	.	gene_id "ENSRNOG00000023299"; transcript_id "ENSRNOG00000023299_tx_294"; exon_id "14_3054102_3054199_+"; exonnum "21"; txlen "4199";
14	ENSEMBL114_rn	exon	3054102	3054199	0.869081932555115	+	.	gene_id "ENSRNOG00000023299"; transcript_id "ENSRNOG00000023299_tx_3"; exon_id "14_3054102_3054199_+"; exonnum "23"; txlen "4377";
14	ENSEMBL114_rn	exon	3054102	3054199	0.366618164560414	+	.	gene_id "ENSRNOG00000023299"; transcript_id "ENSRNOG00000023299_tx_30"; exon_id "14_3054102_3054199_+"; exonnum "24"; txlen "4613";
14	ENSEMBL114_rn	exon	3054102	3054199	0.0261494813774965	+	.	gene_id "ENSRNOG00000023299"; transcript_id "ENSRNOG00000023299_tx_304"; exon_id "14_3054102_3054199_+"; exonnum "24"; txlen "4509";
14	ENSEMBL114_rn	exon	3054102	3054199	0.361463647075793	+	.	gene_id "ENSRNOG00000023299"; transcript_id "ENSRNOG00000023299_tx_31"; exon_id "14_3054102_3054199_+"; exonnum "5"; txlen "2681";
14	ENSEMBL114_rn	exon	3054102	3054199	0.0235578172264159	+	.	gene_id "ENSRNOG00000023299"; transcript_id "ENSRNOG00000023299_tx_312"; exon_id "14_3054102_3054199_+"; exonnum "5"; txlen "2394";
14	ENSEMBL114_rn	exon	3054102	3054199	0.0235578172264159	+	.	gene_id "ENSRNOG00000023299"; transcript_id "ENSRNOG00000023299_tx_313"; exon_id "14_3054102_3054199_+"; exonnum "5"; txlen "2468";
14	ENSEMBL114_rn	exon	3054102	3054199	0.0235578172264159	+	.	gene_id "ENSRNOG00000023299"; transcript_id "ENSRNOG00000023299_tx_314"; exon_id "14_3054102_3054199_+"; exonnum "5"; txlen "2310";
14	ENSEMBL114_rn	exon	3054102	3054199	0.0235578172264159	+	.	gene_id "ENSRNOG00000023299"; transcript_id "ENSRNOG00000023299_tx_315"; exon_id "14_3054102_3054199_+"; exonnum "5"; txlen "2290";
14	ENSEMBL114_rn	exon	3054102	3054199	0.0232041418756792	+	.	gene_id "ENSRNOG00000023299"; transcript_id "ENSRNOG00000023299_tx_318"; exon_id "14_3054102_3054199_+"; exonnum "23"; txlen "3321";
14	ENSEMBL114_rn	exon	3054102	3054199	0.0232041418756792	+	.	gene_id "ENSRNOG00000023299"; transcript_id "ENSRNOG00000023299_tx_319"; exon_id "14_3054102_3054199_+"; exonnum "24"; txlen "3473";
14	ENSEMBL114_rn	exon	3054102	3054199	0.355622989851054	+	.	gene_id "ENSRNOG00000023299"; transcript_id "ENSRNOG00000023299_tx_32"; exon_id "14_3054102_3054199_+"; exonnum "23"; txlen "4655";
14	ENSEMBL114_rn	exon	3054102	3054199	0.0232041418756792	+	.	gene_id "ENSRNOG00000023299"; transcript_id "ENSRNOG00000023299_tx_320"; exon_id "14_3054102_3054199_+"; exonnum "24"; txlen "3417";
14	ENSEMBL114_rn	exon	3054102	3054199	0.0232041418756792	+	.	gene_id "ENSRNOG00000023299"; transcript_id "ENSRNOG00000023299_tx_321"; exon_id "14_3054102_3054199_+"; exonnum "25"; txlen "3569";
14	ENSEMBL114_rn	exon	3054102	3054199	0.35407530955836	+	.	gene_id "ENSRNOG00000023299"; transcript_id "ENSRNOG00000023299_tx_33"; exon_id "14_3054102_3054199_+"; exonnum "5"; txlen "2442";
14	ENSEMBL114_rn	exon	3054102	3054199	0.329190635545805	+	.	gene_id "ENSRNOG00000023299"; transcript_id "ENSRNOG00000023299_tx_35"; exon_id "14_3054102_3054199_+"; exonnum "24"; txlen "4610";
14	ENSEMBL114_rn	exon	3054102	3054199	0.323376102754897	+	.	gene_id "ENSRNOG00000023299"; transcript_id "ENSRNOG00000023299_tx_36"; exon_id "14_3054102_3054199_+"; exonnum "5"; txlen "2523";
14	ENSEMBL114_rn	exon	3054102	3054199	0.292506636893169	+	.	gene_id "ENSRNOG00000023299"; transcript_id "ENSRNOG00000023299_tx_39"; exon_id "14_3054102_3054199_+"; exonnum "23"; txlen "4751";
14	ENSEMBL114_rn	exon	3054102	3054199	0.823669972979632	+	.	gene_id "ENSRNOG00000023299"; transcript_id "ENSRNOG00000023299_tx_4"; exon_id "14_3054102_3054199_+"; exonnum "23"; txlen "4374";
14	ENSEMBL114_rn	exon	3054102	3054199	0.288098831366385	+	.	gene_id "ENSRNOG00000023299"; transcript_id "ENSRNOG00000023299_tx_40"; exon_id "14_3054102_3054199_+"; exonnum "23"; txlen "4709";
14	ENSEMBL114_rn	exon	3054102	3054199	0.277588174222522	+	.	gene_id "ENSRNOG00000023299"; transcript_id "ENSRNOG00000023299_tx_41"; exon_id "14_3054102_3054199_+"; exonnum "24"; txlen "4706";
14	ENSEMBL114_rn	exon	3054102	3054199	0.272530578688125	+	.	gene_id "ENSRNOG00000023299"; transcript_id "ENSRNOG00000023299_tx_42"; exon_id "14_3054102_3054199_+"; exonnum "23"; txlen "4461";
14	ENSEMBL114_rn	exon	3054102	3054199	0.255712994914481	+	.	gene_id "ENSRNOG00000023299"; transcript_id "ENSRNOG00000023299_tx_46"; exon_id "14_3054102_3054199_+"; exonnum "5"; txlen "2771";
14	ENSEMBL114_rn	exon	3054102	3054199	0.250298827129242	+	.	gene_id "ENSRNOG00000023299"; transcript_id "ENSRNOG00000023299_tx_48"; exon_id "14_3054102_3054199_+"; exonnum "5"; txlen "2439";
14	ENSEMBL114_rn	exon	3054102	3054199	0.802362896179484	+	.	gene_id "ENSRNOG00000023299"; transcript_id "ENSRNOG00000023299_tx_5"; exon_id "14_3054102_3054199_+"; exonnum "24"; txlen "4622";
14	ENSEMBL114_rn	exon	3054102	3054199	0.241276411285523	+	.	gene_id "ENSRNOG00000023299"; transcript_id "ENSRNOG00000023299_tx_52"; exon_id "14_3054102_3054199_+"; exonnum "24"; txlen "4703";
14	ENSEMBL114_rn	exon	3054102	3054199	0.217300524898786	+	.	gene_id "ENSRNOG00000023299"; transcript_id "ENSRNOG00000023299_tx_59"; exon_id "14_3054102_3054199_+"; exonnum "23"; txlen "4458";
14	ENSEMBL114_rn	exon	3054102	3054199	0.767411890005144	+	.	gene_id "ENSRNOG00000023299"; transcript_id "ENSRNOG00000023299_tx_6"; exon_id "14_3054102_3054199_+"; exonnum "24"; txlen "4619";
14	ENSEMBL114_rn	exon	3054102	3054199	0.212549274547469	+	.	gene_id "ENSRNOG00000023299"; transcript_id "ENSRNOG00000023299_tx_60"; exon_id "14_3054102_3054199_+"; exonnum "5"; txlen "2613";
14	ENSEMBL114_rn	exon	3054102	3054199	0.211941725783213	+	.	gene_id "ENSRNOG00000023299"; transcript_id "ENSRNOG00000023299_tx_61"; exon_id "14_3054102_3054199_+"; exonnum "5"; txlen "2600";
14	ENSEMBL114_rn	exon	3054102	3054199	0.209813617556942	+	.	gene_id "ENSRNOG00000023299"; transcript_id "ENSRNOG00000023299_tx_62"; exon_id "14_3054102_3054199_+"; exonnum "22"; txlen "4112";
14	ENSEMBL114_rn	exon	3054102	3054199	0.196113037119255	+	.	gene_id "ENSRNOG00000023299"; transcript_id "ENSRNOG00000023299_tx_68"; exon_id "14_3054102_3054199_+"; exonnum "25"; txlen "4954";
14	ENSEMBL114_rn	exon	3054102	3054199	0.74158872744336	+	.	gene_id "ENSRNOG00000023299"; transcript_id "ENSRNOG00000023299_tx_7"; exon_id "14_3054102_3054199_+"; exonnum "23"; txlen "4470";
14	ENSEMBL114_rn	exon	3054102	3054199	0.194699823706844	+	.	gene_id "ENSRNOG00000023299"; transcript_id "ENSRNOG00000023299_tx_70"; exon_id "14_3054102_3054199_+"; exonnum "23"; txlen "4554";
14	ENSEMBL114_rn	exon	3054102	3054199	0.192540116175758	+	.	gene_id "ENSRNOG00000023299"; transcript_id "ENSRNOG00000023299_tx_71"; exon_id "14_3054102_3054199_+"; exonnum "23"; txlen "4748";
14	ENSEMBL114_rn	exon	3054102	3054199	0.700697971380983	+	.	gene_id "ENSRNOG00000023299"; transcript_id "ENSRNOG00000023299_tx_8"; exon_id "14_3054102_3054199_+"; exonnum "23"; txlen "4467";
14	ENSEMBL114_rn	exon	3054102	3054199	0.184619377809731	+	.	gene_id "ENSRNOG00000023299"; transcript_id "ENSRNOG00000023299_tx_80"; exon_id "14_3054102_3054199_+"; exonnum "23"; txlen "4551";
14	ENSEMBL114_rn	exon	3054102	3054199	0.178978774817373	+	.	gene_id "ENSRNOG00000023299"; transcript_id "ENSRNOG00000023299_tx_81"; exon_id "14_3054102_3054199_+"; exonnum "22"; txlen "4109";
14	ENSEMBL114_rn	exon	3054102	3054199	0.175783721694586	+	.	gene_id "ENSRNOG00000023299"; transcript_id "ENSRNOG00000023299_tx_82"; exon_id "14_3054102_3054199_+"; exonnum "23"; txlen "4500";
14	ENSEMBL114_rn	exon	3054102	3054199	0.172383721702634	+	.	gene_id "ENSRNOG00000023299"; transcript_id "ENSRNOG00000023299_tx_84"; exon_id "14_3054102_3054199_+"; exonnum "22"; txlen "4506";
14	ENSEMBL114_rn	exon	3054102	3054199	0.158936637023777	+	.	gene_id "ENSRNOG00000023299"; transcript_id "ENSRNOG00000023299_tx_88"; exon_id "14_3054102_3054199_+"; exonnum "5"; txlen "2597";
14	ENSEMBL114_rn	exon	3054102	3054199	0.656988994644323	+	.	gene_id "ENSRNOG00000023299"; transcript_id "ENSRNOG00000023299_tx_9"; exon_id "14_3054102_3054199_+"; exonnum "24"; txlen "4771";
14	ENSEMBL114_rn	exon	3054102	3054199	0.149987180692467	+	.	gene_id "ENSRNOG00000023299"; transcript_id "ENSRNOG00000023299_tx_93"; exon_id "14_3054102_3054199_+"; exonnum "21"; txlen "3960";
14	ENSEMBL114_rn	exon	3054102	3054199	0.140131453265141	+	.	gene_id "ENSRNOG00000023299"; transcript_id "ENSRNOG00000023299_tx_96"; exon_id "14_3054102_3054199_+"; exonnum "5"; txlen "2529";
14	ensembl	exon	3054278	3054409	0	+	.	gene_id "ENSRNOG00000023299"; gene_version "7"; transcript_id "ENSRNOT00000143122"; transcript_version "1"; exon_number "24"; gene_name "Hfm1"; gene_source "ensembl"; gene_biotype "protein_coding"; transcript_name "Hfm1-203"; transcript_source "ensembl"; transcript_biotype "protein_coding"; exon_id "ENSRNOE00000264395"; exon_version "1";
14	ensembl	CDS	3054278	3054409	0	+	2	gene_id "ENSRNOG00000023299"; gene_version "7"; transcript_id "ENSRNOT00000143122"; transcript_version "1"; exon_number "24"; gene_name "Hfm1"; gene_source "ensembl"; gene_biotype "protein_coding"; transcript_name "Hfm1-203"; transcript_source "ensembl"; transcript_biotype "protein_coding"; protein_id "ENSRNOP00000103638"; protein_version "1";
14	ensembl	exon	3054278	3054409	0	+	.	gene_id "ENSRNOG00000023299"; gene_version "7"; transcript_id "ENSRNOT00000151673"; transcript_version "1"; exon_number "26"; gene_name "Hfm1"; gene_source "ensembl"; gene_biotype "protein_coding"; transcript_name "Hfm1-204"; transcript_source "ensembl"; transcript_biotype "protein_coding"; exon_id "ENSRNOE00000264395"; exon_version "1"; tag "Ensembl_canonical";
14	ensembl	CDS	3054278	3054409	0	+	2	gene_id "ENSRNOG00000023299"; gene_version "7"; transcript_id "ENSRNOT00000151673"; transcript_version "1"; exon_number "26"; gene_name "Hfm1"; gene_source "ensembl"; gene_biotype "protein_coding"; transcript_name "Hfm1-204"; transcript_source "ensembl"; transcript_biotype "protein_coding"; protein_id "ENSRNOP00000103232"; protein_version "1"; tag "Ensembl_canonical";
14	ensembl	exon	3054278	3054409	0	+	.	gene_id "ENSRNOG00000023299"; gene_version "7"; transcript_id "ENSRNOT00000033794"; transcript_version "7"; exon_number "25"; gene_name "Hfm1"; gene_source "ensembl"; gene_biotype "protein_coding"; transcript_name "Hfm1-201"; transcript_source "ensembl"; transcript_biotype "protein_coding"; exon_id "ENSRNOE00000264395"; exon_version "1";
14	ensembl	CDS	3054278	3054409	0	+	2	gene_id "ENSRNOG00000023299"; gene_version "7"; transcript_id "ENSRNOT00000033794"; transcript_version "7"; exon_number "25"; gene_name "Hfm1"; gene_source "ensembl"; gene_biotype "protein_coding"; transcript_name "Hfm1-201"; transcript_source "ensembl"; transcript_biotype "protein_coding"; protein_id "ENSRNOP00000034409"; protein_version "6";
14	ENSEMBL114_rn	exon	3054278	3054409	0.941011763966468	+	.	gene_id "ENSRNOG00000023299"; transcript_id "ENSRNOG00000023299_tx_1"; exon_id "14_3054278_3054409_+"; exonnum "25"; txlen "4529";
14	ENSEMBL114_rn	exon	3054278	3054409	0.641787038277216	+	.	gene_id "ENSRNOG00000023299"; transcript_id "ENSRNOG00000023299_tx_10"; exon_id "14_3054278_3054409_+"; exonnum "24"; txlen "4416";
14	ENSEMBL114_rn	exon	3054278	3054409	0.132073303647093	+	.	gene_id "ENSRNOG00000023299"; transcript_id "ENSRNOG00000023299_tx_100"; exon_id "14_3054278_3054409_+"; exonnum "23"; txlen "4599";
14	ENSEMBL114_rn	exon	3054278	3054409	0.130388725253287	+	.	gene_id "ENSRNOG00000023299"; transcript_id "ENSRNOG00000023299_tx_102"; exon_id "14_3054278_3054409_+"; exonnum "25"; txlen "4802";
14	ENSEMBL114_rn	exon	3054278	3054409	0.125762297474313	+	.	gene_id "ENSRNOG00000023299"; transcript_id "ENSRNOG00000023299_tx_105"; exon_id "14_3054278_3054409_+"; exonnum "23"; txlen "4205";
14	ENSEMBL114_rn	exon	3054278	3054409	0.118652214741664	+	.	gene_id "ENSRNOG00000023299"; transcript_id "ENSRNOG00000023299_tx_106"; exon_id "14_3054278_3054409_+"; exonnum "23"; txlen "4503";
14	ENSEMBL114_rn	exon	3054278	3054409	0.113407190652813	+	.	gene_id "ENSRNOG00000023299"; transcript_id "ENSRNOG00000023299_tx_107"; exon_id "14_3054278_3054409_+"; exonnum "22"; txlen "3957";
14	ENSEMBL114_rn	exon	3054278	3054409	0.618055621899879	+	.	gene_id "ENSRNOG00000023299"; transcript_id "ENSRNOG00000023299_tx_11"; exon_id "14_3054278_3054409_+"; exonnum "23"; txlen "4264";
14	ENSEMBL114_rn	exon	3054278	3054409	0.111819245315991	+	.	gene_id "ENSRNOG00000023299"; transcript_id "ENSRNOG00000023299_tx_114"; exon_id "14_3054278_3054409_+"; exonnum "24"; txlen "4497";
14	ENSEMBL114_rn	exon	3054278	3054409	0.611016521713931	+	.	gene_id "ENSRNOG00000023299"; transcript_id "ENSRNOG00000023299_tx_12"; exon_id "14_3054278_3054409_+"; exonnum "24"; txlen "4413";
14	ENSEMBL114_rn	exon	3054278	3054409	0.108626731923492	+	.	gene_id "ENSRNOG00000023299"; transcript_id "ENSRNOG00000023299_tx_121"; exon_id "14_3054278_3054409_+"; exonnum "25"; txlen "4644";
14	ENSEMBL114_rn	exon	3054278	3054409	0.108626731923492	+	.	gene_id "ENSRNOG00000023299"; transcript_id "ENSRNOG00000023299_tx_122"; exon_id "14_3054278_3054409_+"; exonnum "26"; txlen "4796";
14	ENSEMBL114_rn	exon	3054278	3054409	0.100093368739479	+	.	gene_id "ENSRNOG00000023299"; transcript_id "ENSRNOG00000023299_tx_126"; exon_id "14_3054278_3054409_+"; exonnum "23"; txlen "4596";
14	ENSEMBL114_rn	exon	3054278	3054409	0.0972922937343433	+	.	gene_id "ENSRNOG00000023299"; transcript_id "ENSRNOG00000023299_tx_128"; exon_id "14_3054278_3054409_+"; exonnum "6"; txlen "2768";
14	ENSEMBL114_rn	exon	3054278	3054409	0.0972922937343433	+	.	gene_id "ENSRNOG00000023299"; transcript_id "ENSRNOG00000023299_tx_129"; exon_id "14_3054278_3054409_+"; exonnum "6"; txlen "2610";
14	ENSEMBL114_rn	exon	3054278	3054409	0.58941974342572	+	.	gene_id "ENSRNOG00000023299"; transcript_id "ENSRNOG00000023299_tx_13"; exon_id "14_3054278_3054409_+"; exonnum "24"; txlen "4509";
14	ENSEMBL114_rn	exon	3054278	3054409	0.0937315394233206	+	.	gene_id "ENSRNOG00000023299"; transcript_id "ENSRNOG00000023299_tx_132"; exon_id "14_3054278_3054409_+"; exonnum "5"; txlen "2673";
14	ENSEMBL114_rn	exon	3054278	3054409	0.0935384261510055	+	.	gene_id "ENSRNOG00000023299"; transcript_id "ENSRNOG00000023299_tx_133"; exon_id "14_3054278_3054409_+"; exonnum "22"; txlen "4053";
14	ENSEMBL114_rn	exon	3054278	3054409	0.0935348700775293	+	.	gene_id "ENSRNOG00000023299"; transcript_id "ENSRNOG00000023299_tx_134"; exon_id "14_3054278_3054409_+"; exonnum "24"; txlen "4431";
14	ENSEMBL114_rn	exon	3054278	3054409	0.0924331475980984	+	.	gene_id "ENSRNOG00000023299"; transcript_id "ENSRNOG00000023299_tx_135"; exon_id "14_3054278_3054409_+"; exonnum "26"; txlen "4867";
14	ENSEMBL114_rn	exon	3054278	3054409	0.581345355448557	+	.	gene_id "ENSRNOG00000023299"; transcript_id "ENSRNOG00000023299_tx_14"; exon_id "14_3054278_3054409_+"; exonnum "23"; txlen "4261";
14	ENSEMBL114_rn	exon	3054278	3054409	0.549204380154545	+	.	gene_id "ENSRNOG00000023299"; transcript_id "ENSRNOG00000023299_tx_15"; exon_id "14_3054278_3054409_+"; exonnum "24"; txlen "4619";
14	ENSEMBL114_rn	exon	3054278	3054409	0.0858180873033952	+	.	gene_id "ENSRNOG00000023299"; transcript_id "ENSRNOG00000023299_tx_153"; exon_id "14_3054278_3054409_+"; exonnum "6"; txlen "2687";
14	ENSEMBL114_rn	exon	3054278	3054409	0.0858180873033952	+	.	gene_id "ENSRNOG00000023299"; transcript_id "ENSRNOG00000023299_tx_154"; exon_id "14_3054278_3054409_+"; exonnum "5"; txlen "2515";
14	ENSEMBL114_rn	exon	3054278	3054409	0.0858180873033952	+	.	gene_id "ENSRNOG00000023299"; transcript_id "ENSRNOG00000023299_tx_155"; exon_id "14_3054278_3054409_+"; exonnum "5"; txlen "2589";
14	ENSEMBL114_rn	exon	3054278	3054409	0.0858180873033952	+	.	gene_id "ENSRNOG00000023299"; transcript_id "ENSRNOG00000023299_tx_156"; exon_id "14_3054278_3054409_+"; exonnum "5"; txlen "2431";
14	ENSEMBL114_rn	exon	3054278	3054409	0.548105179139028	+	.	gene_id "ENSRNOG00000023299"; transcript_id "ENSRNOG00000023299_tx_16"; exon_id "14_3054278_3054409_+"; exonnum "24"; txlen "4506";
14	ENSEMBL114_rn	exon	3054278	3054409	0.0774756782945299	+	.	gene_id "ENSRNOG00000023299"; transcript_id "ENSRNOG00000023299_tx_165"; exon_id "14_3054278_3054409_+"; exonnum "26"; txlen "4864";
14	ENSEMBL114_rn	exon	3054278	3054409	0.0765093989716058	+	.	gene_id "ENSRNOG00000023299"; transcript_id "ENSRNOG00000023299_tx_167"; exon_id "14_3054278_3054409_+"; exonnum "26"; txlen "4951";
14	ENSEMBL114_rn	exon	3054278	3054409	0.0761060897742886	+	.	gene_id "ENSRNOG00000023299"; transcript_id "ENSRNOG00000023299_tx_168"; exon_id "14_3054278_3054409_+"; exonnum "23"; txlen "4354";
14	ENSEMBL114_rn	exon	3054278	3054409	0.0732392850871685	+	.	gene_id "ENSRNOG00000023299"; transcript_id "ENSRNOG00000023299_tx_171"; exon_id "14_3054278_3054409_+"; exonnum "24"; txlen "4593";
14	ENSEMBL114_rn	exon	3054278	3054409	0.072451798677234	+	.	gene_id "ENSRNOG00000023299"; transcript_id "ENSRNOG00000023299_tx_175"; exon_id "14_3054278_3054409_+"; exonnum "24"; txlen "4524";
14	ENSEMBL114_rn	exon	3054278	3054409	0.0660494558794807	+	.	gene_id "ENSRNOG00000023299"; transcript_id "ENSRNOG00000023299_tx_177"; exon_id "14_3054278_3054409_+"; exonnum "25"; txlen "4858";
14	ENSEMBL114_rn	exon	3054278	3054409	0.0646827681736785	+	.	gene_id "ENSRNOG00000023299"; transcript_id "ENSRNOG00000023299_tx_178"; exon_id "14_3054278_3054409_+"; exonnum "22"; txlen "4050";
14	ENSEMBL114_rn	exon	3054278	3054409	0.0646827681736785	+	.	gene_id "ENSRNOG00000023299"; transcript_id "ENSRNOG00000023299_tx_179"; exon_id "14_3054278_3054409_+"; exonnum "23"; txlen "4202";
14	ENSEMBL114_rn	exon	3054278	3054409	0.523931177327491	+	.	gene_id "ENSRNOG00000023299"; transcript_id "ENSRNOG00000023299_tx_18"; exon_id "14_3054278_3054409_+"; exonnum "23"; txlen "4357";
14	ENSEMBL114_rn	exon	3054278	3054409	0.0636051909925939	+	.	gene_id "ENSRNOG00000023299"; transcript_id "ENSRNOG00000023299_tx_180"; exon_id "14_3054278_3054409_+"; exonnum "25"; txlen "4425";
14	ENSEMBL114_rn	exon	3054278	3054409	0.0617338811016138	+	.	gene_id "ENSRNOG00000023299"; transcript_id "ENSRNOG00000023299_tx_183"; exon_id "14_3054278_3054409_+"; exonnum "26"; txlen "4625";
14	ENSEMBL114_rn	exon	3054278	3054409	0.06034818440194	+	.	gene_id "ENSRNOG00000023299"; transcript_id "ENSRNOG00000023299_tx_185"; exon_id "14_3054278_3054409_+"; exonnum "24"; txlen "4548";
14	ENSEMBL114_rn	exon	3054278	3054409	0.06034818440194	+	.	gene_id "ENSRNOG00000023299"; transcript_id "ENSRNOG00000023299_tx_186"; exon_id "14_3054278_3054409_+"; exonnum "25"; txlen "4700";
14	ENSEMBL114_rn	exon	3054278	3054409	0.06034818440194	+	.	gene_id "ENSRNOG00000023299"; transcript_id "ENSRNOG00000023299_tx_187"; exon_id "14_3054278_3054409_+"; exonnum "24"; txlen "4706";
14	ENSEMBL114_rn	exon	3054278	3054409	0.06034818440194	+	.	gene_id "ENSRNOG00000023299"; transcript_id "ENSRNOG00000023299_tx_188"; exon_id "14_3054278_3054409_+"; exonnum "25"; txlen "4858";
14	ENSEMBL114_rn	exon	3054278	3054409	0.06034818440194	+	.	gene_id "ENSRNOG00000023299"; transcript_id "ENSRNOG00000023299_tx_189"; exon_id "14_3054278_3054409_+"; exonnum "25"; txlen "4799";
14	ENSEMBL114_rn	exon	3054278	3054409	0.490957218085192	+	.	gene_id "ENSRNOG00000023299"; transcript_id "ENSRNOG00000023299_tx_19"; exon_id "14_3054278_3054409_+"; exonnum "25"; txlen "4768";
14	ENSEMBL114_rn	exon	3054278	3054409	0.0585373490270932	+	.	gene_id "ENSRNOG00000023299"; transcript_id "ENSRNOG00000023299_tx_190"; exon_id "14_3054278_3054409_+"; exonnum "20"; txlen "3730";
14	ENSEMBL114_rn	exon	3054278	3054409	0.0585373490270932	+	.	gene_id "ENSRNOG00000023299"; transcript_id "ENSRNOG00000023299_tx_191"; exon_id "14_3054278_3054409_+"; exonnum "20"; txlen "3727";
14	ENSEMBL114_rn	exon	3054278	3054409	0.0576263538562197	+	.	gene_id "ENSRNOG00000023299"; transcript_id "ENSRNOG00000023299_tx_192"; exon_id "14_3054278_3054409_+"; exonnum "23"; txlen "4447";
14	ENSEMBL114_rn	exon	3054278	3054409	0.0574669464215163	+	.	gene_id "ENSRNOG00000023299"; transcript_id "ENSRNOG00000023299_tx_193"; exon_id "14_3054278_3054409_+"; exonnum "19"; txlen "3578";
14	ENSEMBL114_rn	exon	3054278	3054409	0.0574145820725439	+	.	gene_id "ENSRNOG00000023299"; transcript_id "ENSRNOG00000023299_tx_194"; exon_id "14_3054278_3054409_+"; exonnum "25"; txlen "4560";
14	ENSEMBL114_rn	exon	3054278	3054409	0.0574145820725439	+	.	gene_id "ENSRNOG00000023299"; transcript_id "ENSRNOG00000023299_tx_195"; exon_id "14_3054278_3054409_+"; exonnum "26"; txlen "4712";
14	ENSEMBL114_rn	exon	3054278	3054409	0.0562818407177476	+	.	gene_id "ENSRNOG00000023299"; transcript_id "ENSRNOG00000023299_tx_198"; exon_id "14_3054278_3054409_+"; exonnum "24"; txlen "4590";
14	ENSEMBL114_rn	exon	3054278	3054409	0.0555832696742055	+	.	gene_id "ENSRNOG00000023299"; transcript_id "ENSRNOG00000023299_tx_199"; exon_id "14_3054278_3054409_+"; exonnum "23"; txlen "4279";
14	ENSEMBL114_rn	exon	3054278	3054409	0.906704406418898	+	.	gene_id "ENSRNOG00000023299"; transcript_id "ENSRNOG00000023299_tx_2"; exon_id "14_3054278_3054409_+"; exonnum "25"; txlen "4526";
14	ENSEMBL114_rn	exon	3054278	3054409	0.482385942431416	+	.	gene_id "ENSRNOG00000023299"; transcript_id "ENSRNOG00000023299_tx_20"; exon_id "14_3054278_3054409_+"; exonnum "6"; txlen "2684";
14	ENSEMBL114_rn	exon	3054278	3054409	0.0496438590478274	+	.	gene_id "ENSRNOG00000023299"; transcript_id "ENSRNOG00000023299_tx_206"; exon_id "14_3054278_3054409_+"; exonnum "24"; txlen "4428";
14	ENSEMBL114_rn	exon	3054278	3054409	0.0493214730120888	+	.	gene_id "ENSRNOG00000023299"; transcript_id "ENSRNOG00000023299_tx_208"; exon_id "14_3054278_3054409_+"; exonnum "26"; txlen "4622";
14	ENSEMBL114_rn	exon	3054278	3054409	0.466290362460709	+	.	gene_id "ENSRNOG00000023299"; transcript_id "ENSRNOG00000023299_tx_21"; exon_id "14_3054278_3054409_+"; exonnum "23"; txlen "4354";
14	ENSEMBL114_rn	exon	3054278	3054409	0.0429778834729223	+	.	gene_id "ENSRNOG00000023299"; transcript_id "ENSRNOG00000023299_tx_215"; exon_id "14_3054278_3054409_+"; exonnum "25"; txlen "4422";
14	ENSEMBL114_rn	exon	3054278	3054409	0.0410121311993782	+	.	gene_id "ENSRNOG00000023299"; transcript_id "ENSRNOG00000023299_tx_224"; exon_id "14_3054278_3054409_+"; exonnum "23"; txlen "4441";
14	ENSEMBL114_rn	exon	3054278	3054409	0.0410121311993782	+	.	gene_id "ENSRNOG00000023299"; transcript_id "ENSRNOG00000023299_tx_225"; exon_id "14_3054278_3054409_+"; exonnum "23"; txlen "4348";
14	ENSEMBL114_rn	exon	3054278	3054409	0.0410121311993782	+	.	gene_id "ENSRNOG00000023299"; transcript_id "ENSRNOG00000023299_tx_226"; exon_id "14_3054278_3054409_+"; exonnum "23"; txlen "4438";
14	ENSEMBL114_rn	exon	3054278	3054409	0.0410121311993782	+	.	gene_id "ENSRNOG00000023299"; transcript_id "ENSRNOG00000023299_tx_227"; exon_id "14_3054278_3054409_+"; exonnum "23"; txlen "4345";
14	ENSEMBL114_rn	exon	3054278	3054409	0.441268281496703	+	.	gene_id "ENSRNOG00000023299"; transcript_id "ENSRNOG00000023299_tx_23"; exon_id "14_3054278_3054409_+"; exonnum "24"; txlen "4616";
14	ENSEMBL114_rn	exon	3054278	3054409	0.0402161851711157	+	.	gene_id "ENSRNOG00000023299"; transcript_id "ENSRNOG00000023299_tx_232"; exon_id "14_3054278_3054409_+"; exonnum "23"; txlen "4276";
14	ENSEMBL114_rn	exon	3054278	3054409	0.0388024449909774	+	.	gene_id "ENSRNOG00000023299"; transcript_id "ENSRNOG00000023299_tx_237"; exon_id "14_3054278_3054409_+"; exonnum "19"; txlen "3575";
14	ENSEMBL114_rn	exon	3054278	3054409	0.0369441093324033	+	.	gene_id "ENSRNOG00000023299"; transcript_id "ENSRNOG00000023299_tx_239"; exon_id "14_3054278_3054409_+"; exonnum "6"; txlen "2684";
14	ENSEMBL114_rn	exon	3054278	3054409	0.0369441093324033	+	.	gene_id "ENSRNOG00000023299"; transcript_id "ENSRNOG00000023299_tx_240"; exon_id "14_3054278_3054409_+"; exonnum "5"; txlen "2670";
14	ENSEMBL114_rn	exon	3054278	3054409	0.0369441093324033	+	.	gene_id "ENSRNOG00000023299"; transcript_id "ENSRNOG00000023299_tx_241"; exon_id "14_3054278_3054409_+"; exonnum "6"; txlen "2526";
14	ENSEMBL114_rn	exon	3054278	3054409	0.0369441093324033	+	.	gene_id "ENSRNOG00000023299"; transcript_id "ENSRNOG00000023299_tx_242"; exon_id "14_3054278_3054409_+"; exonnum "5"; txlen "2512";
14	ENSEMBL114_rn	exon	3054278	3054409	0.0369441093324033	+	.	gene_id "ENSRNOG00000023299"; transcript_id "ENSRNOG00000023299_tx_243"; exon_id "14_3054278_3054409_+"; exonnum "5"; txlen "2428";
14	ENSEMBL114_rn	exon	3054278	3054409	0.421537820306861	+	.	gene_id "ENSRNOG00000023299"; transcript_id "ENSRNOG00000023299_tx_25"; exon_id "14_3054278_3054409_+"; exonnum "25"; txlen "4864";
14	ENSEMBL114_rn	exon	3054278	3054409	0.0340654435245948	+	.	gene_id "ENSRNOG00000023299"; transcript_id "ENSRNOG00000023299_tx_252"; exon_id "14_3054278_3054409_+"; exonnum "25"; txlen "4512";
14	ENSEMBL114_rn	exon	3054278	3054409	0.0340435945276499	+	.	gene_id "ENSRNOG00000023299"; transcript_id "ENSRNOG00000023299_tx_253"; exon_id "14_3054278_3054409_+"; exonnum "20"; txlen "3823";
14	ENSEMBL114_rn	exon	3054278	3054409	0.0325272346870799	+	.	gene_id "ENSRNOG00000023299"; transcript_id "ENSRNOG00000023299_tx_258"; exon_id "14_3054278_3054409_+"; exonnum "25"; txlen "4473";
14	ENSEMBL114_rn	exon	3054278	3054409	0.418747006259676	+	.	gene_id "ENSRNOG00000023299"; transcript_id "ENSRNOG00000023299_tx_26"; exon_id "14_3054278_3054409_+"; exonnum "6"; txlen "2526";
14	ENSEMBL114_rn	exon	3054278	3054409	0.0314739009701455	+	.	gene_id "ENSRNOG00000023299"; transcript_id "ENSRNOG00000023299_tx_262"; exon_id "14_3054278_3054409_+"; exonnum "25"; txlen "4518";
14	ENSEMBL114_rn	exon	3054278	3054409	0.0313824375298293	+	.	gene_id "ENSRNOG00000023299"; transcript_id "ENSRNOG00000023299_tx_267"; exon_id "14_3054278_3054409_+"; exonnum "24"; txlen "4521";
14	ENSEMBL114_rn	exon	3054278	3054409	0.0304795194073483	+	.	gene_id "ENSRNOG00000023299"; transcript_id "ENSRNOG00000023299_tx_268"; exon_id "14_3054278_3054409_+"; exonnum "25"; txlen "4470";
14	ENSEMBL114_rn	exon	3054278	3054409	0.410262260798284	+	.	gene_id "ENSRNOG00000023299"; transcript_id "ENSRNOG00000023299_tx_27"; exon_id "14_3054278_3054409_+"; exonnum "24"; txlen "4712";
14	ENSEMBL114_rn	exon	3054278	3054409	0.027803566566277	+	.	gene_id "ENSRNOG00000023299"; transcript_id "ENSRNOG00000023299_tx_276"; exon_id "14_3054278_3054409_+"; exonnum "25"; txlen "4509";
14	ENSEMBL114_rn	exon	3054278	3054409	0.027803566566277	+	.	gene_id "ENSRNOG00000023299"; transcript_id "ENSRNOG00000023299_tx_277"; exon_id "14_3054278_3054409_+"; exonnum "25"; txlen "4506";
14	ENSEMBL114_rn	exon	3054278	3054409	0.0277212507381365	+	.	gene_id "ENSRNOG00000023299"; transcript_id "ENSRNOG00000023299_tx_278"; exon_id "14_3054278_3054409_+"; exonnum "23"; txlen "4351";
14	ENSEMBL114_rn	exon	3054278	3054409	0.0275991496911423	+	.	gene_id "ENSRNOG00000023299"; transcript_id "ENSRNOG00000023299_tx_279"; exon_id "14_3054278_3054409_+"; exonnum "26"; txlen "4954";
14	ENSEMBL114_rn	exon	3054278	3054409	0.395475622860991	+	.	gene_id "ENSRNOG00000023299"; transcript_id "ENSRNOG00000023299_tx_28"; exon_id "14_3054278_3054409_+"; exonnum "24"; txlen "4658";
14	ENSEMBL114_rn	exon	3054278	3054409	0.0274841200974852	+	.	gene_id "ENSRNOG00000023299"; transcript_id "ENSRNOG00000023299_tx_289"; exon_id "14_3054278_3054409_+"; exonnum "6"; txlen "2422";
14	ENSEMBL114_rn	exon	3054278	3054409	0.382617432273263	+	.	gene_id "ENSRNOG00000023299"; transcript_id "ENSRNOG00000023299_tx_29"; exon_id "14_3054278_3054409_+"; exonnum "25"; txlen "4861";
14	ENSEMBL114_rn	exon	3054278	3054409	0.0274841200974852	+	.	gene_id "ENSRNOG00000023299"; transcript_id "ENSRNOG00000023299_tx_290"; exon_id "14_3054278_3054409_+"; exonnum "5"; txlen "2324";
14	ENSEMBL114_rn	exon	3054278	3054409	0.027134487892418	+	.	gene_id "ENSRNOG00000023299"; transcript_id "ENSRNOG00000023299_tx_293"; exon_id "14_3054278_3054409_+"; exonnum "22"; txlen "4202";
14	ENSEMBL114_rn	exon	3054278	3054409	0.027134487892418	+	.	gene_id "ENSRNOG00000023299"; transcript_id "ENSRNOG00000023299_tx_294"; exon_id "14_3054278_3054409_+"; exonnum "22"; txlen "4199";
14	ENSEMBL114_rn	exon	3054278	3054409	0.869081932555115	+	.	gene_id "ENSRNOG00000023299"; transcript_id "ENSRNOG00000023299_tx_3"; exon_id "14_3054278_3054409_+"; exonnum "24"; txlen "4377";
14	ENSEMBL114_rn	exon	3054278	3054409	0.366618164560414	+	.	gene_id "ENSRNOG00000023299"; transcript_id "ENSRNOG00000023299_tx_30"; exon_id "14_3054278_3054409_+"; exonnum "25"; txlen "4613";
14	ENSEMBL114_rn	exon	3054278	3054409	0.0261494813774965	+	.	gene_id "ENSRNOG00000023299"; transcript_id "ENSRNOG00000023299_tx_304"; exon_id "14_3054278_3054409_+"; exonnum "25"; txlen "4509";
14	ENSEMBL114_rn	exon	3054278	3054409	0.361463647075793	+	.	gene_id "ENSRNOG00000023299"; transcript_id "ENSRNOG00000023299_tx_31"; exon_id "14_3054278_3054409_+"; exonnum "6"; txlen "2681";
14	ENSEMBL114_rn	exon	3054278	3054409	0.0232041418756792	+	.	gene_id "ENSRNOG00000023299"; transcript_id "ENSRNOG00000023299_tx_318"; exon_id "14_3054278_3054409_+"; exonnum "24"; txlen "3321";
14	ENSEMBL114_rn	exon	3054278	3054409	0.0232041418756792	+	.	gene_id "ENSRNOG00000023299"; transcript_id "ENSRNOG00000023299_tx_319"; exon_id "14_3054278_3054409_+"; exonnum "25"; txlen "3473";
14	ENSEMBL114_rn	exon	3054278	3054409	0.355622989851054	+	.	gene_id "ENSRNOG00000023299"; transcript_id "ENSRNOG00000023299_tx_32"; exon_id "14_3054278_3054409_+"; exonnum "24"; txlen "4655";
14	ENSEMBL114_rn	exon	3054278	3054409	0.0232041418756792	+	.	gene_id "ENSRNOG00000023299"; transcript_id "ENSRNOG00000023299_tx_320"; exon_id "14_3054278_3054409_+"; exonnum "25"; txlen "3417";
14	ENSEMBL114_rn	exon	3054278	3054409	0.0232041418756792	+	.	gene_id "ENSRNOG00000023299"; transcript_id "ENSRNOG00000023299_tx_321"; exon_id "14_3054278_3054409_+"; exonnum "26"; txlen "3569";
14	ENSEMBL114_rn	exon	3054278	3054409	0.35407530955836	+	.	gene_id "ENSRNOG00000023299"; transcript_id "ENSRNOG00000023299_tx_33"; exon_id "14_3054278_3054409_+"; exonnum "6"; txlen "2442";
14	ENSEMBL114_rn	exon	3054278	3054409	0.329190635545805	+	.	gene_id "ENSRNOG00000023299"; transcript_id "ENSRNOG00000023299_tx_35"; exon_id "14_3054278_3054409_+"; exonnum "25"; txlen "4610";
14	ENSEMBL114_rn	exon	3054278	3054409	0.323376102754897	+	.	gene_id "ENSRNOG00000023299"; transcript_id "ENSRNOG00000023299_tx_36"; exon_id "14_3054278_3054409_+"; exonnum "6"; txlen "2523";
14	ENSEMBL114_rn	exon	3054278	3054409	0.292506636893169	+	.	gene_id "ENSRNOG00000023299"; transcript_id "ENSRNOG00000023299_tx_39"; exon_id "14_3054278_3054409_+"; exonnum "24"; txlen "4751";
14	ENSEMBL114_rn	exon	3054278	3054409	0.823669972979632	+	.	gene_id "ENSRNOG00000023299"; transcript_id "ENSRNOG00000023299_tx_4"; exon_id "14_3054278_3054409_+"; exonnum "24"; txlen "4374";
14	ENSEMBL114_rn	exon	3054278	3054409	0.288098831366385	+	.	gene_id "ENSRNOG00000023299"; transcript_id "ENSRNOG00000023299_tx_40"; exon_id "14_3054278_3054409_+"; exonnum "24"; txlen "4709";
14	ENSEMBL114_rn	exon	3054278	3054409	0.277588174222522	+	.	gene_id "ENSRNOG00000023299"; transcript_id "ENSRNOG00000023299_tx_41"; exon_id "14_3054278_3054409_+"; exonnum "25"; txlen "4706";
14	ENSEMBL114_rn	exon	3054278	3054409	0.272530578688125	+	.	gene_id "ENSRNOG00000023299"; transcript_id "ENSRNOG00000023299_tx_42"; exon_id "14_3054278_3054409_+"; exonnum "24"; txlen "4461";
14	ENSEMBL114_rn	exon	3054278	3054409	0.261144447380788	+	.	gene_id "ENSRNOG00000023299"; transcript_id "ENSRNOG00000023299_tx_45"; exon_id "14_3054278_3054409_+"; exonnum "5"; txlen "2586";
14	ENSEMBL114_rn	exon	3054278	3054409	0.255712994914481	+	.	gene_id "ENSRNOG00000023299"; transcript_id "ENSRNOG00000023299_tx_46"; exon_id "14_3054278_3054409_+"; exonnum "6"; txlen "2771";
14	ENSEMBL114_rn	exon	3054278	3054409	0.253230995260862	+	.	gene_id "ENSRNOG00000023299"; transcript_id "ENSRNOG00000023299_tx_47"; exon_id "14_3054278_3054409_+"; exonnum "5"; txlen "2344";
14	ENSEMBL114_rn	exon	3054278	3054409	0.250298827129242	+	.	gene_id "ENSRNOG00000023299"; transcript_id "ENSRNOG00000023299_tx_48"; exon_id "14_3054278_3054409_+"; exonnum "6"; txlen "2439";
14	ENSEMBL114_rn	exon	3054278	3054409	0.249304692389793	+	.	gene_id "ENSRNOG00000023299"; transcript_id "ENSRNOG00000023299_tx_49"; exon_id "14_3054278_3054409_+"; exonnum "5"; txlen "2428";
14	ENSEMBL114_rn	exon	3054278	3054409	0.802362896179484	+	.	gene_id "ENSRNOG00000023299"; transcript_id "ENSRNOG00000023299_tx_5"; exon_id "14_3054278_3054409_+"; exonnum "25"; txlen "4622";
14	ENSEMBL114_rn	exon	3054278	3054409	0.241276411285523	+	.	gene_id "ENSRNOG00000023299"; transcript_id "ENSRNOG00000023299_tx_52"; exon_id "14_3054278_3054409_+"; exonnum "25"; txlen "4703";
14	ENSEMBL114_rn	exon	3054278	3054409	0.217300524898786	+	.	gene_id "ENSRNOG00000023299"; transcript_id "ENSRNOG00000023299_tx_59"; exon_id "14_3054278_3054409_+"; exonnum "24"; txlen "4458";
14	ENSEMBL114_rn	exon	3054278	3054409	0.767411890005144	+	.	gene_id "ENSRNOG00000023299"; transcript_id "ENSRNOG00000023299_tx_6"; exon_id "14_3054278_3054409_+"; exonnum "25"; txlen "4619";
14	ENSEMBL114_rn	exon	3054278	3054409	0.212549274547469	+	.	gene_id "ENSRNOG00000023299"; transcript_id "ENSRNOG00000023299_tx_60"; exon_id "14_3054278_3054409_+"; exonnum "6"; txlen "2613";
14	ENSEMBL114_rn	exon	3054278	3054409	0.211941725783213	+	.	gene_id "ENSRNOG00000023299"; transcript_id "ENSRNOG00000023299_tx_61"; exon_id "14_3054278_3054409_+"; exonnum "6"; txlen "2600";
14	ENSEMBL114_rn	exon	3054278	3054409	0.209813617556942	+	.	gene_id "ENSRNOG00000023299"; transcript_id "ENSRNOG00000023299_tx_62"; exon_id "14_3054278_3054409_+"; exonnum "23"; txlen "4112";
14	ENSEMBL114_rn	exon	3054278	3054409	0.19819966573447	+	.	gene_id "ENSRNOG00000023299"; transcript_id "ENSRNOG00000023299_tx_63"; exon_id "14_3054278_3054409_+"; exonnum "5"; txlen "2502";
14	ENSEMBL114_rn	exon	3054278	3054409	0.196113037119255	+	.	gene_id "ENSRNOG00000023299"; transcript_id "ENSRNOG00000023299_tx_68"; exon_id "14_3054278_3054409_+"; exonnum "26"; txlen "4954";
14	ENSEMBL114_rn	exon	3054278	3054409	0.74158872744336	+	.	gene_id "ENSRNOG00000023299"; transcript_id "ENSRNOG00000023299_tx_7"; exon_id "14_3054278_3054409_+"; exonnum "24"; txlen "4470";
14	ENSEMBL114_rn	exon	3054278	3054409	0.194699823706844	+	.	gene_id "ENSRNOG00000023299"; transcript_id "ENSRNOG00000023299_tx_70"; exon_id "14_3054278_3054409_+"; exonnum "24"; txlen "4554";
14	ENSEMBL114_rn	exon	3054278	3054409	0.192540116175758	+	.	gene_id "ENSRNOG00000023299"; transcript_id "ENSRNOG00000023299_tx_71"; exon_id "14_3054278_3054409_+"; exonnum "24"; txlen "4748";
14	ENSEMBL114_rn	exon	3054278	3054409	0.190709826420879	+	.	gene_id "ENSRNOG00000023299"; transcript_id "ENSRNOG00000023299_tx_73"; exon_id "14_3054278_3054409_+"; exonnum "5"; txlen "2583";
14	ENSEMBL114_rn	exon	3054278	3054409	0.190709826420879	+	.	gene_id "ENSRNOG00000023299"; transcript_id "ENSRNOG00000023299_tx_74"; exon_id "14_3054278_3054409_+"; exonnum "5"; txlen "2425";
14	ENSEMBL114_rn	exon	3054278	3054409	0.190709826420879	+	.	gene_id "ENSRNOG00000023299"; transcript_id "ENSRNOG00000023299_tx_75"; exon_id "14_3054278_3054409_+"; exonnum "5"; txlen "2341";
14	ENSEMBL114_rn	exon	3054278	3054409	0.700697971380983	+	.	gene_id "ENSRNOG00000023299"; transcript_id "ENSRNOG00000023299_tx_8"; exon_id "14_3054278_3054409_+"; exonnum "24"; txlen "4467";
14	ENSEMBL114_rn	exon	3054278	3054409	0.184619377809731	+	.	gene_id "ENSRNOG00000023299"; transcript_id "ENSRNOG00000023299_tx_80"; exon_id "14_3054278_3054409_+"; exonnum "24"; txlen "4551";
14	ENSEMBL114_rn	exon	3054278	3054409	0.178978774817373	+	.	gene_id "ENSRNOG00000023299"; transcript_id "ENSRNOG00000023299_tx_81"; exon_id "14_3054278_3054409_+"; exonnum "23"; txlen "4109";
14	ENSEMBL114_rn	exon	3054278	3054409	0.175783721694586	+	.	gene_id "ENSRNOG00000023299"; transcript_id "ENSRNOG00000023299_tx_82"; exon_id "14_3054278_3054409_+"; exonnum "24"; txlen "4500";
14	ENSEMBL114_rn	exon	3054278	3054409	0.172383721702634	+	.	gene_id "ENSRNOG00000023299"; transcript_id "ENSRNOG00000023299_tx_84"; exon_id "14_3054278_3054409_+"; exonnum "23"; txlen "4506";
14	ENSEMBL114_rn	exon	3054278	3054409	0.158936637023777	+	.	gene_id "ENSRNOG00000023299"; transcript_id "ENSRNOG00000023299_tx_88"; exon_id "14_3054278_3054409_+"; exonnum "6"; txlen "2597";
14	ENSEMBL114_rn	exon	3054278	3054409	0.158936637023777	+	.	gene_id "ENSRNOG00000023299"; transcript_id "ENSRNOG00000023299_tx_89"; exon_id "14_3054278_3054409_+"; exonnum "5"; txlen "2499";
14	ENSEMBL114_rn	exon	3054278	3054409	0.656988994644323	+	.	gene_id "ENSRNOG00000023299"; transcript_id "ENSRNOG00000023299_tx_9"; exon_id "14_3054278_3054409_+"; exonnum "25"; txlen "4771";
14	ENSEMBL114_rn	exon	3054278	3054409	0.149987180692467	+	.	gene_id "ENSRNOG00000023299"; transcript_id "ENSRNOG00000023299_tx_93"; exon_id "14_3054278_3054409_+"; exonnum "22"; txlen "3960";
14	ENSEMBL114_rn	exon	3054278	3054409	0.140131453265141	+	.	gene_id "ENSRNOG00000023299"; transcript_id "ENSRNOG00000023299_tx_96"; exon_id "14_3054278_3054409_+"; exonnum "6"; txlen "2529";
14	ensembl	exon	3059454	3059539	0	+	.	gene_id "ENSRNOG00000023299"; gene_version "7"; transcript_id "ENSRNOT00000143122"; transcript_version "1"; exon_number "25"; gene_name "Hfm1"; gene_source "ensembl"; gene_biotype "protein_coding"; transcript_name "Hfm1-203"; transcript_source "ensembl"; transcript_biotype "protein_coding"; exon_id "ENSRNOE00000264392"; exon_version "1";
14	ensembl	CDS	3059454	3059539	0	+	2	gene_id "ENSRNOG00000023299"; gene_version "7"; transcript_id "ENSRNOT00000143122"; transcript_version "1"; exon_number "25"; gene_name "Hfm1"; gene_source "ensembl"; gene_biotype "protein_coding"; transcript_name "Hfm1-203"; transcript_source "ensembl"; transcript_biotype "protein_coding"; protein_id "ENSRNOP00000103638"; protein_version "1";
14	ensembl	exon	3059454	3059539	0	+	.	gene_id "ENSRNOG00000023299"; gene_version "7"; transcript_id "ENSRNOT00000113420"; transcript_version "2"; exon_number "24"; gene_name "Hfm1"; gene_source "ensembl"; gene_biotype "protein_coding"; transcript_name "Hfm1-202"; transcript_source "ensembl"; transcript_biotype "protein_coding"; exon_id "ENSRNOE00000264392"; exon_version "1";
14	ensembl	CDS	3059454	3059539	0	+	2	gene_id "ENSRNOG00000023299"; gene_version "7"; transcript_id "ENSRNOT00000113420"; transcript_version "2"; exon_number "24"; gene_name "Hfm1"; gene_source "ensembl"; gene_biotype "protein_coding"; transcript_name "Hfm1-202"; transcript_source "ensembl"; transcript_biotype "protein_coding"; protein_id "ENSRNOP00000083280"; protein_version "2";
14	ensembl	exon	3059454	3059539	0	+	.	gene_id "ENSRNOG00000023299"; gene_version "7"; transcript_id "ENSRNOT00000151673"; transcript_version "1"; exon_number "27"; gene_name "Hfm1"; gene_source "ensembl"; gene_biotype "protein_coding"; transcript_name "Hfm1-204"; transcript_source "ensembl"; transcript_biotype "protein_coding"; exon_id "ENSRNOE00000264392"; exon_version "1"; tag "Ensembl_canonical";
14	ensembl	CDS	3059454	3059539	0	+	2	gene_id "ENSRNOG00000023299"; gene_version "7"; transcript_id "ENSRNOT00000151673"; transcript_version "1"; exon_number "27"; gene_name "Hfm1"; gene_source "ensembl"; gene_biotype "protein_coding"; transcript_name "Hfm1-204"; transcript_source "ensembl"; transcript_biotype "protein_coding"; protein_id "ENSRNOP00000103232"; protein_version "1"; tag "Ensembl_canonical";
14	ensembl	exon	3059454	3059539	0	+	.	gene_id "ENSRNOG00000023299"; gene_version "7"; transcript_id "ENSRNOT00000033794"; transcript_version "7"; exon_number "26"; gene_name "Hfm1"; gene_source "ensembl"; gene_biotype "protein_coding"; transcript_name "Hfm1-201"; transcript_source "ensembl"; transcript_biotype "protein_coding"; exon_id "ENSRNOE00000264392"; exon_version "1";
14	ensembl	CDS	3059454	3059539	0	+	2	gene_id "ENSRNOG00000023299"; gene_version "7"; transcript_id "ENSRNOT00000033794"; transcript_version "7"; exon_number "26"; gene_name "Hfm1"; gene_source "ensembl"; gene_biotype "protein_coding"; transcript_name "Hfm1-201"; transcript_source "ensembl"; transcript_biotype "protein_coding"; protein_id "ENSRNOP00000034409"; protein_version "6";
14	ENSEMBL114_rn	exon	3059454	3059539	0.941011763966468	+	.	gene_id "ENSRNOG00000023299"; transcript_id "ENSRNOG00000023299_tx_1"; exon_id "14_3059454_3059539_+"; exonnum "26"; txlen "4529";
14	ENSEMBL114_rn	exon	3059454	3059539	0.641787038277216	+	.	gene_id "ENSRNOG00000023299"; transcript_id "ENSRNOG00000023299_tx_10"; exon_id "14_3059454_3059539_+"; exonnum "25"; txlen "4416";
14	ENSEMBL114_rn	exon	3059454	3059539	0.132073303647093	+	.	gene_id "ENSRNOG00000023299"; transcript_id "ENSRNOG00000023299_tx_100"; exon_id "14_3059454_3059539_+"; exonnum "24"; txlen "4599";
14	ENSEMBL114_rn	exon	3059454	3059539	0.131710064683311	+	.	gene_id "ENSRNOG00000023299"; transcript_id "ENSRNOG00000023299_tx_101"; exon_id "14_3059454_3059539_+"; exonnum "23"; txlen "4186";
14	ENSEMBL114_rn	exon	3059454	3059539	0.130388725253287	+	.	gene_id "ENSRNOG00000023299"; transcript_id "ENSRNOG00000023299_tx_102"; exon_id "14_3059454_3059539_+"; exonnum "26"; txlen "4802";
14	ENSEMBL114_rn	exon	3059454	3059539	0.127925708179846	+	.	gene_id "ENSRNOG00000023299"; transcript_id "ENSRNOG00000023299_tx_104"; exon_id "14_3059454_3059539_+"; exonnum "24"; txlen "4389";
14	ENSEMBL114_rn	exon	3059454	3059539	0.125762297474313	+	.	gene_id "ENSRNOG00000023299"; transcript_id "ENSRNOG00000023299_tx_105"; exon_id "14_3059454_3059539_+"; exonnum "24"; txlen "4205";
14	ENSEMBL114_rn	exon	3059454	3059539	0.118652214741664	+	.	gene_id "ENSRNOG00000023299"; transcript_id "ENSRNOG00000023299_tx_106"; exon_id "14_3059454_3059539_+"; exonnum "24"; txlen "4503";
14	ENSEMBL114_rn	exon	3059454	3059539	0.113407190652813	+	.	gene_id "ENSRNOG00000023299"; transcript_id "ENSRNOG00000023299_tx_107"; exon_id "14_3059454_3059539_+"; exonnum "23"; txlen "3957";
14	ENSEMBL114_rn	exon	3059454	3059539	0.618055621899879	+	.	gene_id "ENSRNOG00000023299"; transcript_id "ENSRNOG00000023299_tx_11"; exon_id "14_3059454_3059539_+"; exonnum "24"; txlen "4264";
14	ENSEMBL114_rn	exon	3059454	3059539	0.111819245315991	+	.	gene_id "ENSRNOG00000023299"; transcript_id "ENSRNOG00000023299_tx_114"; exon_id "14_3059454_3059539_+"; exonnum "25"; txlen "4497";
14	ENSEMBL114_rn	exon	3059454	3059539	0.611016521713931	+	.	gene_id "ENSRNOG00000023299"; transcript_id "ENSRNOG00000023299_tx_12"; exon_id "14_3059454_3059539_+"; exonnum "25"; txlen "4413";
14	ENSEMBL114_rn	exon	3059454	3059539	0.108626731923492	+	.	gene_id "ENSRNOG00000023299"; transcript_id "ENSRNOG00000023299_tx_121"; exon_id "14_3059454_3059539_+"; exonnum "26"; txlen "4644";
14	ENSEMBL114_rn	exon	3059454	3059539	0.108626731923492	+	.	gene_id "ENSRNOG00000023299"; transcript_id "ENSRNOG00000023299_tx_122"; exon_id "14_3059454_3059539_+"; exonnum "27"; txlen "4796";
14	ENSEMBL114_rn	exon	3059454	3059539	0.100093368739479	+	.	gene_id "ENSRNOG00000023299"; transcript_id "ENSRNOG00000023299_tx_126"; exon_id "14_3059454_3059539_+"; exonnum "24"; txlen "4596";
14	ENSEMBL114_rn	exon	3059454	3059539	0.0976227107507769	+	.	gene_id "ENSRNOG00000023299"; transcript_id "ENSRNOG00000023299_tx_127"; exon_id "14_3059454_3059539_+"; exonnum "23"; txlen "4147";
14	ENSEMBL114_rn	exon	3059454	3059539	0.0972922937343433	+	.	gene_id "ENSRNOG00000023299"; transcript_id "ENSRNOG00000023299_tx_128"; exon_id "14_3059454_3059539_+"; exonnum "7"; txlen "2768";
14	ENSEMBL114_rn	exon	3059454	3059539	0.0972922937343433	+	.	gene_id "ENSRNOG00000023299"; transcript_id "ENSRNOG00000023299_tx_129"; exon_id "14_3059454_3059539_+"; exonnum "7"; txlen "2610";
14	ENSEMBL114_rn	exon	3059454	3059539	0.58941974342572	+	.	gene_id "ENSRNOG00000023299"; transcript_id "ENSRNOG00000023299_tx_13"; exon_id "14_3059454_3059539_+"; exonnum "25"; txlen "4509";
14	ENSEMBL114_rn	exon	3059454	3059539	0.0937315394233206	+	.	gene_id "ENSRNOG00000023299"; transcript_id "ENSRNOG00000023299_tx_132"; exon_id "14_3059454_3059539_+"; exonnum "6"; txlen "2673";
14	ENSEMBL114_rn	exon	3059454	3059539	0.0935384261510055	+	.	gene_id "ENSRNOG00000023299"; transcript_id "ENSRNOG00000023299_tx_133"; exon_id "14_3059454_3059539_+"; exonnum "23"; txlen "4053";
14	ENSEMBL114_rn	exon	3059454	3059539	0.0935348700775293	+	.	gene_id "ENSRNOG00000023299"; transcript_id "ENSRNOG00000023299_tx_134"; exon_id "14_3059454_3059539_+"; exonnum "25"; txlen "4431";
14	ENSEMBL114_rn	exon	3059454	3059539	0.0924331475980984	+	.	gene_id "ENSRNOG00000023299"; transcript_id "ENSRNOG00000023299_tx_135"; exon_id "14_3059454_3059539_+"; exonnum "27"; txlen "4867";
14	ENSEMBL114_rn	exon	3059454	3059539	0.581345355448557	+	.	gene_id "ENSRNOG00000023299"; transcript_id "ENSRNOG00000023299_tx_14"; exon_id "14_3059454_3059539_+"; exonnum "24"; txlen "4261";
14	ENSEMBL114_rn	exon	3059454	3059539	0.549204380154545	+	.	gene_id "ENSRNOG00000023299"; transcript_id "ENSRNOG00000023299_tx_15"; exon_id "14_3059454_3059539_+"; exonnum "25"; txlen "4619";
14	ENSEMBL114_rn	exon	3059454	3059539	0.0858180873033952	+	.	gene_id "ENSRNOG00000023299"; transcript_id "ENSRNOG00000023299_tx_153"; exon_id "14_3059454_3059539_+"; exonnum "7"; txlen "2687";
14	ENSEMBL114_rn	exon	3059454	3059539	0.0858180873033952	+	.	gene_id "ENSRNOG00000023299"; transcript_id "ENSRNOG00000023299_tx_154"; exon_id "14_3059454_3059539_+"; exonnum "6"; txlen "2515";
14	ENSEMBL114_rn	exon	3059454	3059539	0.0858180873033952	+	.	gene_id "ENSRNOG00000023299"; transcript_id "ENSRNOG00000023299_tx_155"; exon_id "14_3059454_3059539_+"; exonnum "6"; txlen "2589";
14	ENSEMBL114_rn	exon	3059454	3059539	0.0858180873033952	+	.	gene_id "ENSRNOG00000023299"; transcript_id "ENSRNOG00000023299_tx_156"; exon_id "14_3059454_3059539_+"; exonnum "6"; txlen "2431";
14	ENSEMBL114_rn	exon	3059454	3059539	0.0812285769896749	+	.	gene_id "ENSRNOG00000023299"; transcript_id "ENSRNOG00000023299_tx_157"; exon_id "14_3059454_3059539_+"; exonnum "24"; txlen "4541";
14	ENSEMBL114_rn	exon	3059454	3059539	0.081200368850627	+	.	gene_id "ENSRNOG00000023299"; transcript_id "ENSRNOG00000023299_tx_158"; exon_id "14_3059454_3059539_+"; exonnum "23"; txlen "4183";
14	ENSEMBL114_rn	exon	3059454	3059539	0.548105179139028	+	.	gene_id "ENSRNOG00000023299"; transcript_id "ENSRNOG00000023299_tx_16"; exon_id "14_3059454_3059539_+"; exonnum "25"; txlen "4506";
14	ENSEMBL114_rn	exon	3059454	3059539	0.0774756782945299	+	.	gene_id "ENSRNOG00000023299"; transcript_id "ENSRNOG00000023299_tx_165"; exon_id "14_3059454_3059539_+"; exonnum "27"; txlen "4864";
14	ENSEMBL114_rn	exon	3059454	3059539	0.0770083475192748	+	.	gene_id "ENSRNOG00000023299"; transcript_id "ENSRNOG00000023299_tx_166"; exon_id "14_3059454_3059539_+"; exonnum "23"; txlen "4144";
14	ENSEMBL114_rn	exon	3059454	3059539	0.0765093989716058	+	.	gene_id "ENSRNOG00000023299"; transcript_id "ENSRNOG00000023299_tx_167"; exon_id "14_3059454_3059539_+"; exonnum "27"; txlen "4951";
14	ENSEMBL114_rn	exon	3059454	3059539	0.0761060897742886	+	.	gene_id "ENSRNOG00000023299"; transcript_id "ENSRNOG00000023299_tx_168"; exon_id "14_3059454_3059539_+"; exonnum "24"; txlen "4354";
14	ENSEMBL114_rn	exon	3059454	3059539	0.0734437976729548	+	.	gene_id "ENSRNOG00000023299"; transcript_id "ENSRNOG00000023299_tx_170"; exon_id "14_3059454_3059539_+"; exonnum "25"; txlen "4639";
14	ENSEMBL114_rn	exon	3059454	3059539	0.0732392850871685	+	.	gene_id "ENSRNOG00000023299"; transcript_id "ENSRNOG00000023299_tx_171"; exon_id "14_3059454_3059539_+"; exonnum "25"; txlen "4593";
14	ENSEMBL114_rn	exon	3059454	3059539	0.072451798677234	+	.	gene_id "ENSRNOG00000023299"; transcript_id "ENSRNOG00000023299_tx_175"; exon_id "14_3059454_3059539_+"; exonnum "25"; txlen "4524";
14	ENSEMBL114_rn	exon	3059454	3059539	0.0678229933950788	+	.	gene_id "ENSRNOG00000023299"; transcript_id "ENSRNOG00000023299_tx_176"; exon_id "14_3059454_3059539_+"; exonnum "24"; txlen "4634";
14	ENSEMBL114_rn	exon	3059454	3059539	0.0660494558794807	+	.	gene_id "ENSRNOG00000023299"; transcript_id "ENSRNOG00000023299_tx_177"; exon_id "14_3059454_3059539_+"; exonnum "26"; txlen "4858";
14	ENSEMBL114_rn	exon	3059454	3059539	0.0646827681736785	+	.	gene_id "ENSRNOG00000023299"; transcript_id "ENSRNOG00000023299_tx_178"; exon_id "14_3059454_3059539_+"; exonnum "23"; txlen "4050";
14	ENSEMBL114_rn	exon	3059454	3059539	0.0646827681736785	+	.	gene_id "ENSRNOG00000023299"; transcript_id "ENSRNOG00000023299_tx_179"; exon_id "14_3059454_3059539_+"; exonnum "24"; txlen "4202";
14	ENSEMBL114_rn	exon	3059454	3059539	0.523931177327491	+	.	gene_id "ENSRNOG00000023299"; transcript_id "ENSRNOG00000023299_tx_18"; exon_id "14_3059454_3059539_+"; exonnum "24"; txlen "4357";
14	ENSEMBL114_rn	exon	3059454	3059539	0.0636051909925939	+	.	gene_id "ENSRNOG00000023299"; transcript_id "ENSRNOG00000023299_tx_180"; exon_id "14_3059454_3059539_+"; exonnum "26"; txlen "4425";
14	ENSEMBL114_rn	exon	3059454	3059539	0.0627521841628451	+	.	gene_id "ENSRNOG00000023299"; transcript_id "ENSRNOG00000023299_tx_181"; exon_id "14_3059454_3059539_+"; exonnum "25"; txlen "4726";
14	ENSEMBL114_rn	exon	3059454	3059539	0.0627521841628451	+	.	gene_id "ENSRNOG00000023299"; transcript_id "ENSRNOG00000023299_tx_182"; exon_id "14_3059454_3059539_+"; exonnum "26"; txlen "4822";
14	ENSEMBL114_rn	exon	3059454	3059539	0.0617338811016138	+	.	gene_id "ENSRNOG00000023299"; transcript_id "ENSRNOG00000023299_tx_183"; exon_id "14_3059454_3059539_+"; exonnum "27"; txlen "4625";
14	ENSEMBL114_rn	exon	3059454	3059539	0.06034818440194	+	.	gene_id "ENSRNOG00000023299"; transcript_id "ENSRNOG00000023299_tx_185"; exon_id "14_3059454_3059539_+"; exonnum "25"; txlen "4548";
14	ENSEMBL114_rn	exon	3059454	3059539	0.06034818440194	+	.	gene_id "ENSRNOG00000023299"; transcript_id "ENSRNOG00000023299_tx_186"; exon_id "14_3059454_3059539_+"; exonnum "26"; txlen "4700";
14	ENSEMBL114_rn	exon	3059454	3059539	0.06034818440194	+	.	gene_id "ENSRNOG00000023299"; transcript_id "ENSRNOG00000023299_tx_187"; exon_id "14_3059454_3059539_+"; exonnum "25"; txlen "4706";
14	ENSEMBL114_rn	exon	3059454	3059539	0.06034818440194	+	.	gene_id "ENSRNOG00000023299"; transcript_id "ENSRNOG00000023299_tx_188"; exon_id "14_3059454_3059539_+"; exonnum "26"; txlen "4858";
14	ENSEMBL114_rn	exon	3059454	3059539	0.06034818440194	+	.	gene_id "ENSRNOG00000023299"; transcript_id "ENSRNOG00000023299_tx_189"; exon_id "14_3059454_3059539_+"; exonnum "26"; txlen "4799";
14	ENSEMBL114_rn	exon	3059454	3059539	0.490957218085192	+	.	gene_id "ENSRNOG00000023299"; transcript_id "ENSRNOG00000023299_tx_19"; exon_id "14_3059454_3059539_+"; exonnum "26"; txlen "4768";
14	ENSEMBL114_rn	exon	3059454	3059539	0.0585373490270932	+	.	gene_id "ENSRNOG00000023299"; transcript_id "ENSRNOG00000023299_tx_190"; exon_id "14_3059454_3059539_+"; exonnum "21"; txlen "3730";
14	ENSEMBL114_rn	exon	3059454	3059539	0.0585373490270932	+	.	gene_id "ENSRNOG00000023299"; transcript_id "ENSRNOG00000023299_tx_191"; exon_id "14_3059454_3059539_+"; exonnum "21"; txlen "3727";
14	ENSEMBL114_rn	exon	3059454	3059539	0.0576263538562197	+	.	gene_id "ENSRNOG00000023299"; transcript_id "ENSRNOG00000023299_tx_192"; exon_id "14_3059454_3059539_+"; exonnum "24"; txlen "4447";
14	ENSEMBL114_rn	exon	3059454	3059539	0.0574669464215163	+	.	gene_id "ENSRNOG00000023299"; transcript_id "ENSRNOG00000023299_tx_193"; exon_id "14_3059454_3059539_+"; exonnum "20"; txlen "3578";
14	ENSEMBL114_rn	exon	3059454	3059539	0.0574145820725439	+	.	gene_id "ENSRNOG00000023299"; transcript_id "ENSRNOG00000023299_tx_194"; exon_id "14_3059454_3059539_+"; exonnum "26"; txlen "4560";
14	ENSEMBL114_rn	exon	3059454	3059539	0.0574145820725439	+	.	gene_id "ENSRNOG00000023299"; transcript_id "ENSRNOG00000023299_tx_195"; exon_id "14_3059454_3059539_+"; exonnum "27"; txlen "4712";
14	ENSEMBL114_rn	exon	3059454	3059539	0.0562818407177476	+	.	gene_id "ENSRNOG00000023299"; transcript_id "ENSRNOG00000023299_tx_198"; exon_id "14_3059454_3059539_+"; exonnum "25"; txlen "4590";
14	ENSEMBL114_rn	exon	3059454	3059539	0.0555832696742055	+	.	gene_id "ENSRNOG00000023299"; transcript_id "ENSRNOG00000023299_tx_199"; exon_id "14_3059454_3059539_+"; exonnum "24"; txlen "4279";
14	ENSEMBL114_rn	exon	3059454	3059539	0.906704406418898	+	.	gene_id "ENSRNOG00000023299"; transcript_id "ENSRNOG00000023299_tx_2"; exon_id "14_3059454_3059539_+"; exonnum "26"; txlen "4526";
14	ENSEMBL114_rn	exon	3059454	3059539	0.482385942431416	+	.	gene_id "ENSRNOG00000023299"; transcript_id "ENSRNOG00000023299_tx_20"; exon_id "14_3059454_3059539_+"; exonnum "7"; txlen "2684";
14	ENSEMBL114_rn	exon	3059454	3059539	0.0496438590478274	+	.	gene_id "ENSRNOG00000023299"; transcript_id "ENSRNOG00000023299_tx_206"; exon_id "14_3059454_3059539_+"; exonnum "25"; txlen "4428";
14	ENSEMBL114_rn	exon	3059454	3059539	0.0495569848857011	+	.	gene_id "ENSRNOG00000023299"; transcript_id "ENSRNOG00000023299_tx_207"; exon_id "14_3059454_3059539_+"; exonnum "23"; txlen "4428";
14	ENSEMBL114_rn	exon	3059454	3059539	0.0493214730120888	+	.	gene_id "ENSRNOG00000023299"; transcript_id "ENSRNOG00000023299_tx_208"; exon_id "14_3059454_3059539_+"; exonnum "27"; txlen "4622";
14	ENSEMBL114_rn	exon	3059454	3059539	0.466290362460709	+	.	gene_id "ENSRNOG00000023299"; transcript_id "ENSRNOG00000023299_tx_21"; exon_id "14_3059454_3059539_+"; exonnum "24"; txlen "4354";
14	ENSEMBL114_rn	exon	3059454	3059539	0.0470925008489064	+	.	gene_id "ENSRNOG00000023299"; transcript_id "ENSRNOG00000023299_tx_212"; exon_id "14_3059454_3059539_+"; exonnum "24"; txlen "4631";
14	ENSEMBL114_rn	exon	3059454	3059539	0.043969797503179	+	.	gene_id "ENSRNOG00000023299"; transcript_id "ENSRNOG00000023299_tx_214"; exon_id "14_3059454_3059539_+"; exonnum "22"; txlen "3882";
14	ENSEMBL114_rn	exon	3059454	3059539	0.0429778834729223	+	.	gene_id "ENSRNOG00000023299"; transcript_id "ENSRNOG00000023299_tx_215"; exon_id "14_3059454_3059539_+"; exonnum "26"; txlen "4422";
14	ENSEMBL114_rn	exon	3059454	3059539	0.0413357747707454	+	.	gene_id "ENSRNOG00000023299"; transcript_id "ENSRNOG00000023299_tx_223"; exon_id "14_3059454_3059539_+"; exonnum "23"; txlen "4279";
14	ENSEMBL114_rn	exon	3059454	3059539	0.0410121311993782	+	.	gene_id "ENSRNOG00000023299"; transcript_id "ENSRNOG00000023299_tx_224"; exon_id "14_3059454_3059539_+"; exonnum "24"; txlen "4441";
14	ENSEMBL114_rn	exon	3059454	3059539	0.0410121311993782	+	.	gene_id "ENSRNOG00000023299"; transcript_id "ENSRNOG00000023299_tx_225"; exon_id "14_3059454_3059539_+"; exonnum "24"; txlen "4348";
14	ENSEMBL114_rn	exon	3059454	3059539	0.0410121311993782	+	.	gene_id "ENSRNOG00000023299"; transcript_id "ENSRNOG00000023299_tx_226"; exon_id "14_3059454_3059539_+"; exonnum "24"; txlen "4438";
14	ENSEMBL114_rn	exon	3059454	3059539	0.0410121311993782	+	.	gene_id "ENSRNOG00000023299"; transcript_id "ENSRNOG00000023299_tx_227"; exon_id "14_3059454_3059539_+"; exonnum "24"; txlen "4345";
14	ENSEMBL114_rn	exon	3059454	3059539	0.0407253616942038	+	.	gene_id "ENSRNOG00000023299"; transcript_id "ENSRNOG00000023299_tx_228"; exon_id "14_3059454_3059539_+"; exonnum "5"; txlen "2293";
14	ENSEMBL114_rn	exon	3059454	3059539	0.0407253616942038	+	.	gene_id "ENSRNOG00000023299"; transcript_id "ENSRNOG00000023299_tx_229"; exon_id "14_3059454_3059539_+"; exonnum "5"; txlen "2451";
14	ENSEMBL114_rn	exon	3059454	3059539	0.441268281496703	+	.	gene_id "ENSRNOG00000023299"; transcript_id "ENSRNOG00000023299_tx_23"; exon_id "14_3059454_3059539_+"; exonnum "25"; txlen "4616";
14	ENSEMBL114_rn	exon	3059454	3059539	0.0407253616942038	+	.	gene_id "ENSRNOG00000023299"; transcript_id "ENSRNOG00000023299_tx_230"; exon_id "14_3059454_3059539_+"; exonnum "5"; txlen "2454";
14	ENSEMBL114_rn	exon	3059454	3059539	0.0407253616942038	+	.	gene_id "ENSRNOG00000023299"; transcript_id "ENSRNOG00000023299_tx_231"; exon_id "14_3059454_3059539_+"; exonnum "5"; txlen "2541";
14	ENSEMBL114_rn	exon	3059454	3059539	0.0402161851711157	+	.	gene_id "ENSRNOG00000023299"; transcript_id "ENSRNOG00000023299_tx_232"; exon_id "14_3059454_3059539_+"; exonnum "24"; txlen "4276";
14	ENSEMBL114_rn	exon	3059454	3059539	0.0388024449909774	+	.	gene_id "ENSRNOG00000023299"; transcript_id "ENSRNOG00000023299_tx_237"; exon_id "14_3059454_3059539_+"; exonnum "20"; txlen "3575";
14	ENSEMBL114_rn	exon	3059454	3059539	0.0369441093324033	+	.	gene_id "ENSRNOG00000023299"; transcript_id "ENSRNOG00000023299_tx_239"; exon_id "14_3059454_3059539_+"; exonnum "7"; txlen "2684";
14	ENSEMBL114_rn	exon	3059454	3059539	0.0369441093324033	+	.	gene_id "ENSRNOG00000023299"; transcript_id "ENSRNOG00000023299_tx_240"; exon_id "14_3059454_3059539_+"; exonnum "6"; txlen "2670";
14	ENSEMBL114_rn	exon	3059454	3059539	0.0369441093324033	+	.	gene_id "ENSRNOG00000023299"; transcript_id "ENSRNOG00000023299_tx_241"; exon_id "14_3059454_3059539_+"; exonnum "7"; txlen "2526";
14	ENSEMBL114_rn	exon	3059454	3059539	0.0369441093324033	+	.	gene_id "ENSRNOG00000023299"; transcript_id "ENSRNOG00000023299_tx_242"; exon_id "14_3059454_3059539_+"; exonnum "6"; txlen "2512";
14	ENSEMBL114_rn	exon	3059454	3059539	0.0369441093324033	+	.	gene_id "ENSRNOG00000023299"; transcript_id "ENSRNOG00000023299_tx_243"; exon_id "14_3059454_3059539_+"; exonnum "6"; txlen "2428";
14	ENSEMBL114_rn	exon	3059454	3059539	0.421537820306861	+	.	gene_id "ENSRNOG00000023299"; transcript_id "ENSRNOG00000023299_tx_25"; exon_id "14_3059454_3059539_+"; exonnum "26"; txlen "4864";
14	ENSEMBL114_rn	exon	3059454	3059539	0.0340654435245948	+	.	gene_id "ENSRNOG00000023299"; transcript_id "ENSRNOG00000023299_tx_252"; exon_id "14_3059454_3059539_+"; exonnum "26"; txlen "4512";
14	ENSEMBL114_rn	exon	3059454	3059539	0.0340435945276499	+	.	gene_id "ENSRNOG00000023299"; transcript_id "ENSRNOG00000023299_tx_253"; exon_id "14_3059454_3059539_+"; exonnum "21"; txlen "3823";
14	ENSEMBL114_rn	exon	3059454	3059539	0.0325272346870799	+	.	gene_id "ENSRNOG00000023299"; transcript_id "ENSRNOG00000023299_tx_258"; exon_id "14_3059454_3059539_+"; exonnum "26"; txlen "4473";
14	ENSEMBL114_rn	exon	3059454	3059539	0.418747006259676	+	.	gene_id "ENSRNOG00000023299"; transcript_id "ENSRNOG00000023299_tx_26"; exon_id "14_3059454_3059539_+"; exonnum "7"; txlen "2526";
14	ENSEMBL114_rn	exon	3059454	3059539	0.0321307236896684	+	.	gene_id "ENSRNOG00000023299"; transcript_id "ENSRNOG00000023299_tx_260"; exon_id "14_3059454_3059539_+"; exonnum "6"; txlen "2552";
14	ENSEMBL114_rn	exon	3059454	3059539	0.0318679684420922	+	.	gene_id "ENSRNOG00000023299"; transcript_id "ENSRNOG00000023299_tx_261"; exon_id "14_3059454_3059539_+"; exonnum "24"; txlen "4538";
14	ENSEMBL114_rn	exon	3059454	3059539	0.0314739009701455	+	.	gene_id "ENSRNOG00000023299"; transcript_id "ENSRNOG00000023299_tx_262"; exon_id "14_3059454_3059539_+"; exonnum "26"; txlen "4518";
14	ENSEMBL114_rn	exon	3059454	3059539	0.0313824375298293	+	.	gene_id "ENSRNOG00000023299"; transcript_id "ENSRNOG00000023299_tx_267"; exon_id "14_3059454_3059539_+"; exonnum "25"; txlen "4521";
14	ENSEMBL114_rn	exon	3059454	3059539	0.0304795194073483	+	.	gene_id "ENSRNOG00000023299"; transcript_id "ENSRNOG00000023299_tx_268"; exon_id "14_3059454_3059539_+"; exonnum "26"; txlen "4470";
14	ENSEMBL114_rn	exon	3059454	3059539	0.410262260798284	+	.	gene_id "ENSRNOG00000023299"; transcript_id "ENSRNOG00000023299_tx_27"; exon_id "14_3059454_3059539_+"; exonnum "25"; txlen "4712";
14	ENSEMBL114_rn	exon	3059454	3059539	0.027803566566277	+	.	gene_id "ENSRNOG00000023299"; transcript_id "ENSRNOG00000023299_tx_276"; exon_id "14_3059454_3059539_+"; exonnum "26"; txlen "4509";
14	ENSEMBL114_rn	exon	3059454	3059539	0.027803566566277	+	.	gene_id "ENSRNOG00000023299"; transcript_id "ENSRNOG00000023299_tx_277"; exon_id "14_3059454_3059539_+"; exonnum "26"; txlen "4506";
14	ENSEMBL114_rn	exon	3059454	3059539	0.0277212507381365	+	.	gene_id "ENSRNOG00000023299"; transcript_id "ENSRNOG00000023299_tx_278"; exon_id "14_3059454_3059539_+"; exonnum "24"; txlen "4351";
14	ENSEMBL114_rn	exon	3059454	3059539	0.0275991496911423	+	.	gene_id "ENSRNOG00000023299"; transcript_id "ENSRNOG00000023299_tx_279"; exon_id "14_3059454_3059539_+"; exonnum "27"; txlen "4954";
14	ENSEMBL114_rn	exon	3059454	3059539	0.395475622860991	+	.	gene_id "ENSRNOG00000023299"; transcript_id "ENSRNOG00000023299_tx_28"; exon_id "14_3059454_3059539_+"; exonnum "25"; txlen "4658";
14	ENSEMBL114_rn	exon	3059454	3059539	0.0274841200974852	+	.	gene_id "ENSRNOG00000023299"; transcript_id "ENSRNOG00000023299_tx_289"; exon_id "14_3059454_3059539_+"; exonnum "7"; txlen "2422";
14	ENSEMBL114_rn	exon	3059454	3059539	0.382617432273263	+	.	gene_id "ENSRNOG00000023299"; transcript_id "ENSRNOG00000023299_tx_29"; exon_id "14_3059454_3059539_+"; exonnum "26"; txlen "4861";
14	ENSEMBL114_rn	exon	3059454	3059539	0.0274841200974852	+	.	gene_id "ENSRNOG00000023299"; transcript_id "ENSRNOG00000023299_tx_290"; exon_id "14_3059454_3059539_+"; exonnum "6"; txlen "2324";
14	ENSEMBL114_rn	exon	3059454	3059539	0.0273466448770366	+	.	gene_id "ENSRNOG00000023299"; transcript_id "ENSRNOG00000023299_tx_291"; exon_id "14_3059454_3059539_+"; exonnum "22"; txlen "3879";
14	ENSEMBL114_rn	exon	3059454	3059539	0.027134487892418	+	.	gene_id "ENSRNOG00000023299"; transcript_id "ENSRNOG00000023299_tx_293"; exon_id "14_3059454_3059539_+"; exonnum "23"; txlen "4202";
14	ENSEMBL114_rn	exon	3059454	3059539	0.027134487892418	+	.	gene_id "ENSRNOG00000023299"; transcript_id "ENSRNOG00000023299_tx_294"; exon_id "14_3059454_3059539_+"; exonnum "23"; txlen "4199";
14	ENSEMBL114_rn	exon	3059454	3059539	0.0269193535508329	+	.	gene_id "ENSRNOG00000023299"; transcript_id "ENSRNOG00000023299_tx_295"; exon_id "14_3059454_3059539_+"; exonnum "22"; txlen "4124";
14	ENSEMBL114_rn	exon	3059454	3059539	0.0269193535508329	+	.	gene_id "ENSRNOG00000023299"; transcript_id "ENSRNOG00000023299_tx_296"; exon_id "14_3059454_3059539_+"; exonnum "22"; txlen "4121";
14	ENSEMBL114_rn	exon	3059454	3059539	0.0269193535508329	+	.	gene_id "ENSRNOG00000023299"; transcript_id "ENSRNOG00000023299_tx_297"; exon_id "14_3059454_3059539_+"; exonnum "23"; txlen "4521";
14	ENSEMBL114_rn	exon	3059454	3059539	0.0269193535508329	+	.	gene_id "ENSRNOG00000023299"; transcript_id "ENSRNOG00000023299_tx_298"; exon_id "14_3059454_3059539_+"; exonnum "23"; txlen "4425";
14	ENSEMBL114_rn	exon	3059454	3059539	0.0269193535508329	+	.	gene_id "ENSRNOG00000023299"; transcript_id "ENSRNOG00000023299_tx_299"; exon_id "14_3059454_3059539_+"; exonnum "23"; txlen "4518";
14	ENSEMBL114_rn	exon	3059454	3059539	0.869081932555115	+	.	gene_id "ENSRNOG00000023299"; transcript_id "ENSRNOG00000023299_tx_3"; exon_id "14_3059454_3059539_+"; exonnum "25"; txlen "4377";
14	ENSEMBL114_rn	exon	3059454	3059539	0.366618164560414	+	.	gene_id "ENSRNOG00000023299"; transcript_id "ENSRNOG00000023299_tx_30"; exon_id "14_3059454_3059539_+"; exonnum "26"; txlen "4613";
14	ENSEMBL114_rn	exon	3059454	3059539	0.0265190192864905	+	.	gene_id "ENSRNOG00000023299"; transcript_id "ENSRNOG00000023299_tx_300"; exon_id "14_3059454_3059539_+"; exonnum "24"; txlen "3271";
14	ENSEMBL114_rn	exon	3059454	3059539	0.0265190192864905	+	.	gene_id "ENSRNOG00000023299"; transcript_id "ENSRNOG00000023299_tx_301"; exon_id "14_3059454_3059539_+"; exonnum "25"; txlen "3423";
14	ENSEMBL114_rn	exon	3059454	3059539	0.0261494813774965	+	.	gene_id "ENSRNOG00000023299"; transcript_id "ENSRNOG00000023299_tx_304"; exon_id "14_3059454_3059539_+"; exonnum "26"; txlen "4509";
14	ENSEMBL114_rn	exon	3059454	3059539	0.361463647075793	+	.	gene_id "ENSRNOG00000023299"; transcript_id "ENSRNOG00000023299_tx_31"; exon_id "14_3059454_3059539_+"; exonnum "7"; txlen "2681";
14	ENSEMBL114_rn	exon	3059454	3059539	0.0235578172264159	+	.	gene_id "ENSRNOG00000023299"; transcript_id "ENSRNOG00000023299_tx_312"; exon_id "14_3059454_3059539_+"; exonnum "6"; txlen "2394";
14	ENSEMBL114_rn	exon	3059454	3059539	0.0235578172264159	+	.	gene_id "ENSRNOG00000023299"; transcript_id "ENSRNOG00000023299_tx_313"; exon_id "14_3059454_3059539_+"; exonnum "6"; txlen "2468";
14	ENSEMBL114_rn	exon	3059454	3059539	0.0235578172264159	+	.	gene_id "ENSRNOG00000023299"; transcript_id "ENSRNOG00000023299_tx_314"; exon_id "14_3059454_3059539_+"; exonnum "6"; txlen "2310";
14	ENSEMBL114_rn	exon	3059454	3059539	0.0235578172264159	+	.	gene_id "ENSRNOG00000023299"; transcript_id "ENSRNOG00000023299_tx_315"; exon_id "14_3059454_3059539_+"; exonnum "6"; txlen "2290";
14	ENSEMBL114_rn	exon	3059454	3059539	0.0232041418756792	+	.	gene_id "ENSRNOG00000023299"; transcript_id "ENSRNOG00000023299_tx_316"; exon_id "14_3059454_3059539_+"; exonnum "24"; txlen "3187";
14	ENSEMBL114_rn	exon	3059454	3059539	0.0232041418756792	+	.	gene_id "ENSRNOG00000023299"; transcript_id "ENSRNOG00000023299_tx_317"; exon_id "14_3059454_3059539_+"; exonnum "25"; txlen "3339";
14	ENSEMBL114_rn	exon	3059454	3059539	0.0232041418756792	+	.	gene_id "ENSRNOG00000023299"; transcript_id "ENSRNOG00000023299_tx_318"; exon_id "14_3059454_3059539_+"; exonnum "25"; txlen "3321";
14	ENSEMBL114_rn	exon	3059454	3059539	0.0232041418756792	+	.	gene_id "ENSRNOG00000023299"; transcript_id "ENSRNOG00000023299_tx_319"; exon_id "14_3059454_3059539_+"; exonnum "26"; txlen "3473";
14	ENSEMBL114_rn	exon	3059454	3059539	0.355622989851054	+	.	gene_id "ENSRNOG00000023299"; transcript_id "ENSRNOG00000023299_tx_32"; exon_id "14_3059454_3059539_+"; exonnum "25"; txlen "4655";
14	ENSEMBL114_rn	exon	3059454	3059539	0.0232041418756792	+	.	gene_id "ENSRNOG00000023299"; transcript_id "ENSRNOG00000023299_tx_320"; exon_id "14_3059454_3059539_+"; exonnum "26"; txlen "3417";
14	ENSEMBL114_rn	exon	3059454	3059539	0.0232041418756792	+	.	gene_id "ENSRNOG00000023299"; transcript_id "ENSRNOG00000023299_tx_321"; exon_id "14_3059454_3059539_+"; exonnum "27"; txlen "3569";
14	ENSEMBL114_rn	exon	3059454	3059539	0.0222191489625923	+	.	gene_id "ENSRNOG00000023299"; transcript_id "ENSRNOG00000023299_tx_324"; exon_id "14_3059454_3059539_+"; exonnum "19"; txlen "3500";
14	ENSEMBL114_rn	exon	3059454	3059539	0.0222191489625923	+	.	gene_id "ENSRNOG00000023299"; transcript_id "ENSRNOG00000023299_tx_325"; exon_id "14_3059454_3059539_+"; exonnum "19"; txlen "3497";
14	ENSEMBL114_rn	exon	3059454	3059539	0.0222191489625923	+	.	gene_id "ENSRNOG00000023299"; transcript_id "ENSRNOG00000023299_tx_326"; exon_id "14_3059454_3059539_+"; exonnum "19"; txlen "3742";
14	ENSEMBL114_rn	exon	3059454	3059539	0.0222191489625923	+	.	gene_id "ENSRNOG00000023299"; transcript_id "ENSRNOG00000023299_tx_327"; exon_id "14_3059454_3059539_+"; exonnum "19"; txlen "3739";
14	ENSEMBL114_rn	exon	3059454	3059539	0.35407530955836	+	.	gene_id "ENSRNOG00000023299"; transcript_id "ENSRNOG00000023299_tx_33"; exon_id "14_3059454_3059539_+"; exonnum "7"; txlen "2442";
14	ENSEMBL114_rn	exon	3059454	3059539	0.329190635545805	+	.	gene_id "ENSRNOG00000023299"; transcript_id "ENSRNOG00000023299_tx_35"; exon_id "14_3059454_3059539_+"; exonnum "26"; txlen "4610";
14	ENSEMBL114_rn	exon	3059454	3059539	0.323376102754897	+	.	gene_id "ENSRNOG00000023299"; transcript_id "ENSRNOG00000023299_tx_36"; exon_id "14_3059454_3059539_+"; exonnum "7"; txlen "2523";
14	ENSEMBL114_rn	exon	3059454	3059539	0.292506636893169	+	.	gene_id "ENSRNOG00000023299"; transcript_id "ENSRNOG00000023299_tx_39"; exon_id "14_3059454_3059539_+"; exonnum "25"; txlen "4751";
14	ENSEMBL114_rn	exon	3059454	3059539	0.823669972979632	+	.	gene_id "ENSRNOG00000023299"; transcript_id "ENSRNOG00000023299_tx_4"; exon_id "14_3059454_3059539_+"; exonnum "25"; txlen "4374";
14	ENSEMBL114_rn	exon	3059454	3059539	0.288098831366385	+	.	gene_id "ENSRNOG00000023299"; transcript_id "ENSRNOG00000023299_tx_40"; exon_id "14_3059454_3059539_+"; exonnum "25"; txlen "4709";
14	ENSEMBL114_rn	exon	3059454	3059539	0.277588174222522	+	.	gene_id "ENSRNOG00000023299"; transcript_id "ENSRNOG00000023299_tx_41"; exon_id "14_3059454_3059539_+"; exonnum "26"; txlen "4706";
14	ENSEMBL114_rn	exon	3059454	3059539	0.272530578688125	+	.	gene_id "ENSRNOG00000023299"; transcript_id "ENSRNOG00000023299_tx_42"; exon_id "14_3059454_3059539_+"; exonnum "25"; txlen "4461";
14	ENSEMBL114_rn	exon	3059454	3059539	0.261144447380788	+	.	gene_id "ENSRNOG00000023299"; transcript_id "ENSRNOG00000023299_tx_45"; exon_id "14_3059454_3059539_+"; exonnum "6"; txlen "2586";
14	ENSEMBL114_rn	exon	3059454	3059539	0.255712994914481	+	.	gene_id "ENSRNOG00000023299"; transcript_id "ENSRNOG00000023299_tx_46"; exon_id "14_3059454_3059539_+"; exonnum "7"; txlen "2771";
14	ENSEMBL114_rn	exon	3059454	3059539	0.253230995260862	+	.	gene_id "ENSRNOG00000023299"; transcript_id "ENSRNOG00000023299_tx_47"; exon_id "14_3059454_3059539_+"; exonnum "6"; txlen "2344";
14	ENSEMBL114_rn	exon	3059454	3059539	0.250298827129242	+	.	gene_id "ENSRNOG00000023299"; transcript_id "ENSRNOG00000023299_tx_48"; exon_id "14_3059454_3059539_+"; exonnum "7"; txlen "2439";
14	ENSEMBL114_rn	exon	3059454	3059539	0.249304692389793	+	.	gene_id "ENSRNOG00000023299"; transcript_id "ENSRNOG00000023299_tx_49"; exon_id "14_3059454_3059539_+"; exonnum "6"; txlen "2428";
14	ENSEMBL114_rn	exon	3059454	3059539	0.802362896179484	+	.	gene_id "ENSRNOG00000023299"; transcript_id "ENSRNOG00000023299_tx_5"; exon_id "14_3059454_3059539_+"; exonnum "26"; txlen "4622";
14	ENSEMBL114_rn	exon	3059454	3059539	0.24505982542171	+	.	gene_id "ENSRNOG00000023299"; transcript_id "ENSRNOG00000023299_tx_50"; exon_id "14_3059454_3059539_+"; exonnum "24"; txlen "4299";
14	ENSEMBL114_rn	exon	3059454	3059539	0.241276411285523	+	.	gene_id "ENSRNOG00000023299"; transcript_id "ENSRNOG00000023299_tx_52"; exon_id "14_3059454_3059539_+"; exonnum "26"; txlen "4703";
14	ENSEMBL114_rn	exon	3059454	3059539	0.217300524898786	+	.	gene_id "ENSRNOG00000023299"; transcript_id "ENSRNOG00000023299_tx_59"; exon_id "14_3059454_3059539_+"; exonnum "25"; txlen "4458";
14	ENSEMBL114_rn	exon	3059454	3059539	0.767411890005144	+	.	gene_id "ENSRNOG00000023299"; transcript_id "ENSRNOG00000023299_tx_6"; exon_id "14_3059454_3059539_+"; exonnum "26"; txlen "4619";
14	ENSEMBL114_rn	exon	3059454	3059539	0.212549274547469	+	.	gene_id "ENSRNOG00000023299"; transcript_id "ENSRNOG00000023299_tx_60"; exon_id "14_3059454_3059539_+"; exonnum "7"; txlen "2613";
14	ENSEMBL114_rn	exon	3059454	3059539	0.211941725783213	+	.	gene_id "ENSRNOG00000023299"; transcript_id "ENSRNOG00000023299_tx_61"; exon_id "14_3059454_3059539_+"; exonnum "7"; txlen "2600";
14	ENSEMBL114_rn	exon	3059454	3059539	0.209813617556942	+	.	gene_id "ENSRNOG00000023299"; transcript_id "ENSRNOG00000023299_tx_62"; exon_id "14_3059454_3059539_+"; exonnum "24"; txlen "4112";
14	ENSEMBL114_rn	exon	3059454	3059539	0.19819966573447	+	.	gene_id "ENSRNOG00000023299"; transcript_id "ENSRNOG00000023299_tx_63"; exon_id "14_3059454_3059539_+"; exonnum "6"; txlen "2502";
14	ENSEMBL114_rn	exon	3059454	3059539	0.196113037119255	+	.	gene_id "ENSRNOG00000023299"; transcript_id "ENSRNOG00000023299_tx_68"; exon_id "14_3059454_3059539_+"; exonnum "27"; txlen "4954";
14	ENSEMBL114_rn	exon	3059454	3059539	0.195825200117948	+	.	gene_id "ENSRNOG00000023299"; transcript_id "ENSRNOG00000023299_tx_69"; exon_id "14_3059454_3059539_+"; exonnum "24"; txlen "4296";
14	ENSEMBL114_rn	exon	3059454	3059539	0.74158872744336	+	.	gene_id "ENSRNOG00000023299"; transcript_id "ENSRNOG00000023299_tx_7"; exon_id "14_3059454_3059539_+"; exonnum "25"; txlen "4470";
14	ENSEMBL114_rn	exon	3059454	3059539	0.194699823706844	+	.	gene_id "ENSRNOG00000023299"; transcript_id "ENSRNOG00000023299_tx_70"; exon_id "14_3059454_3059539_+"; exonnum "25"; txlen "4554";
14	ENSEMBL114_rn	exon	3059454	3059539	0.192540116175758	+	.	gene_id "ENSRNOG00000023299"; transcript_id "ENSRNOG00000023299_tx_71"; exon_id "14_3059454_3059539_+"; exonnum "25"; txlen "4748";
14	ENSEMBL114_rn	exon	3059454	3059539	0.190709826420879	+	.	gene_id "ENSRNOG00000023299"; transcript_id "ENSRNOG00000023299_tx_73"; exon_id "14_3059454_3059539_+"; exonnum "6"; txlen "2583";
14	ENSEMBL114_rn	exon	3059454	3059539	0.190709826420879	+	.	gene_id "ENSRNOG00000023299"; transcript_id "ENSRNOG00000023299_tx_74"; exon_id "14_3059454_3059539_+"; exonnum "6"; txlen "2425";
14	ENSEMBL114_rn	exon	3059454	3059539	0.190709826420879	+	.	gene_id "ENSRNOG00000023299"; transcript_id "ENSRNOG00000023299_tx_75"; exon_id "14_3059454_3059539_+"; exonnum "6"; txlen "2341";
14	ENSEMBL114_rn	exon	3059454	3059539	0.186218121104708	+	.	gene_id "ENSRNOG00000023299"; transcript_id "ENSRNOG00000023299_tx_79"; exon_id "14_3059454_3059539_+"; exonnum "24"; txlen "4392";
14	ENSEMBL114_rn	exon	3059454	3059539	0.700697971380983	+	.	gene_id "ENSRNOG00000023299"; transcript_id "ENSRNOG00000023299_tx_8"; exon_id "14_3059454_3059539_+"; exonnum "25"; txlen "4467";
14	ENSEMBL114_rn	exon	3059454	3059539	0.184619377809731	+	.	gene_id "ENSRNOG00000023299"; transcript_id "ENSRNOG00000023299_tx_80"; exon_id "14_3059454_3059539_+"; exonnum "25"; txlen "4551";
14	ENSEMBL114_rn	exon	3059454	3059539	0.178978774817373	+	.	gene_id "ENSRNOG00000023299"; transcript_id "ENSRNOG00000023299_tx_81"; exon_id "14_3059454_3059539_+"; exonnum "24"; txlen "4109";
14	ENSEMBL114_rn	exon	3059454	3059539	0.175783721694586	+	.	gene_id "ENSRNOG00000023299"; transcript_id "ENSRNOG00000023299_tx_82"; exon_id "14_3059454_3059539_+"; exonnum "25"; txlen "4500";
14	ENSEMBL114_rn	exon	3059454	3059539	0.172383721702634	+	.	gene_id "ENSRNOG00000023299"; transcript_id "ENSRNOG00000023299_tx_84"; exon_id "14_3059454_3059539_+"; exonnum "24"; txlen "4506";
14	ENSEMBL114_rn	exon	3059454	3059539	0.158936637023777	+	.	gene_id "ENSRNOG00000023299"; transcript_id "ENSRNOG00000023299_tx_88"; exon_id "14_3059454_3059539_+"; exonnum "7"; txlen "2597";
14	ENSEMBL114_rn	exon	3059454	3059539	0.158936637023777	+	.	gene_id "ENSRNOG00000023299"; transcript_id "ENSRNOG00000023299_tx_89"; exon_id "14_3059454_3059539_+"; exonnum "6"; txlen "2499";
14	ENSEMBL114_rn	exon	3059454	3059539	0.656988994644323	+	.	gene_id "ENSRNOG00000023299"; transcript_id "ENSRNOG00000023299_tx_9"; exon_id "14_3059454_3059539_+"; exonnum "26"; txlen "4771";
14	ENSEMBL114_rn	exon	3059454	3059539	0.149987180692467	+	.	gene_id "ENSRNOG00000023299"; transcript_id "ENSRNOG00000023299_tx_93"; exon_id "14_3059454_3059539_+"; exonnum "23"; txlen "3960";
14	ENSEMBL114_rn	exon	3059454	3059539	0.140131453265141	+	.	gene_id "ENSRNOG00000023299"; transcript_id "ENSRNOG00000023299_tx_96"; exon_id "14_3059454_3059539_+"; exonnum "7"; txlen "2529";
14	ensembl	exon	3060085	3060168	0	+	.	gene_id "ENSRNOG00000023299"; gene_version "7"; transcript_id "ENSRNOT00000143122"; transcript_version "1"; exon_number "26"; gene_name "Hfm1"; gene_source "ensembl"; gene_biotype "protein_coding"; transcript_name "Hfm1-203"; transcript_source "ensembl"; transcript_biotype "protein_coding"; exon_id "ENSRNOE00000264387"; exon_version "1";
14	ensembl	CDS	3060085	3060168	0	+	0	gene_id "ENSRNOG00000023299"; gene_version "7"; transcript_id "ENSRNOT00000143122"; transcript_version "1"; exon_number "26"; gene_name "Hfm1"; gene_source "ensembl"; gene_biotype "protein_coding"; transcript_name "Hfm1-203"; transcript_source "ensembl"; transcript_biotype "protein_coding"; protein_id "ENSRNOP00000103638"; protein_version "1";
14	ensembl	exon	3060085	3060168	0	+	.	gene_id "ENSRNOG00000023299"; gene_version "7"; transcript_id "ENSRNOT00000113420"; transcript_version "2"; exon_number "25"; gene_name "Hfm1"; gene_source "ensembl"; gene_biotype "protein_coding"; transcript_name "Hfm1-202"; transcript_source "ensembl"; transcript_biotype "protein_coding"; exon_id "ENSRNOE00000264387"; exon_version "1";
14	ensembl	CDS	3060085	3060168	0	+	0	gene_id "ENSRNOG00000023299"; gene_version "7"; transcript_id "ENSRNOT00000113420"; transcript_version "2"; exon_number "25"; gene_name "Hfm1"; gene_source "ensembl"; gene_biotype "protein_coding"; transcript_name "Hfm1-202"; transcript_source "ensembl"; transcript_biotype "protein_coding"; protein_id "ENSRNOP00000083280"; protein_version "2";
14	ensembl	exon	3060085	3060168	0	+	.	gene_id "ENSRNOG00000023299"; gene_version "7"; transcript_id "ENSRNOT00000151673"; transcript_version "1"; exon_number "28"; gene_name "Hfm1"; gene_source "ensembl"; gene_biotype "protein_coding"; transcript_name "Hfm1-204"; transcript_source "ensembl"; transcript_biotype "protein_coding"; exon_id "ENSRNOE00000264387"; exon_version "1"; tag "Ensembl_canonical";
14	ensembl	CDS	3060085	3060168	0	+	0	gene_id "ENSRNOG00000023299"; gene_version "7"; transcript_id "ENSRNOT00000151673"; transcript_version "1"; exon_number "28"; gene_name "Hfm1"; gene_source "ensembl"; gene_biotype "protein_coding"; transcript_name "Hfm1-204"; transcript_source "ensembl"; transcript_biotype "protein_coding"; protein_id "ENSRNOP00000103232"; protein_version "1"; tag "Ensembl_canonical";
14	ensembl	exon	3060085	3060168	0	+	.	gene_id "ENSRNOG00000023299"; gene_version "7"; transcript_id "ENSRNOT00000033794"; transcript_version "7"; exon_number "27"; gene_name "Hfm1"; gene_source "ensembl"; gene_biotype "protein_coding"; transcript_name "Hfm1-201"; transcript_source "ensembl"; transcript_biotype "protein_coding"; exon_id "ENSRNOE00000264387"; exon_version "1";
14	ensembl	CDS	3060085	3060168	0	+	0	gene_id "ENSRNOG00000023299"; gene_version "7"; transcript_id "ENSRNOT00000033794"; transcript_version "7"; exon_number "27"; gene_name "Hfm1"; gene_source "ensembl"; gene_biotype "protein_coding"; transcript_name "Hfm1-201"; transcript_source "ensembl"; transcript_biotype "protein_coding"; protein_id "ENSRNOP00000034409"; protein_version "6";
14	ENSEMBL114_rn	exon	3060085	3060168	0.132073303647093	+	.	gene_id "ENSRNOG00000023299"; transcript_id "ENSRNOG00000023299_tx_100"; exon_id "14_3060085_3060168_+"; exonnum "25"; txlen "4599";
14	ENSEMBL114_rn	exon	3060085	3060168	0.130388725253287	+	.	gene_id "ENSRNOG00000023299"; transcript_id "ENSRNOG00000023299_tx_102"; exon_id "14_3060085_3060168_+"; exonnum "27"; txlen "4802";
14	ENSEMBL114_rn	exon	3060085	3060168	0.118652214741664	+	.	gene_id "ENSRNOG00000023299"; transcript_id "ENSRNOG00000023299_tx_106"; exon_id "14_3060085_3060168_+"; exonnum "25"; txlen "4503";
14	ENSEMBL114_rn	exon	3060085	3060168	0.111819245315991	+	.	gene_id "ENSRNOG00000023299"; transcript_id "ENSRNOG00000023299_tx_114"; exon_id "14_3060085_3060168_+"; exonnum "26"; txlen "4497";
14	ENSEMBL114_rn	exon	3060085	3060168	0.108626731923492	+	.	gene_id "ENSRNOG00000023299"; transcript_id "ENSRNOG00000023299_tx_121"; exon_id "14_3060085_3060168_+"; exonnum "27"; txlen "4644";
14	ENSEMBL114_rn	exon	3060085	3060168	0.108626731923492	+	.	gene_id "ENSRNOG00000023299"; transcript_id "ENSRNOG00000023299_tx_122"; exon_id "14_3060085_3060168_+"; exonnum "28"; txlen "4796";
14	ENSEMBL114_rn	exon	3060085	3060168	0.100093368739479	+	.	gene_id "ENSRNOG00000023299"; transcript_id "ENSRNOG00000023299_tx_126"; exon_id "14_3060085_3060168_+"; exonnum "25"; txlen "4596";
14	ENSEMBL114_rn	exon	3060085	3060168	0.0972922937343433	+	.	gene_id "ENSRNOG00000023299"; transcript_id "ENSRNOG00000023299_tx_128"; exon_id "14_3060085_3060168_+"; exonnum "8"; txlen "2768";
14	ENSEMBL114_rn	exon	3060085	3060168	0.0972922937343433	+	.	gene_id "ENSRNOG00000023299"; transcript_id "ENSRNOG00000023299_tx_129"; exon_id "14_3060085_3060168_+"; exonnum "8"; txlen "2610";
14	ENSEMBL114_rn	exon	3060085	3060168	0.0937315394233206	+	.	gene_id "ENSRNOG00000023299"; transcript_id "ENSRNOG00000023299_tx_132"; exon_id "14_3060085_3060168_+"; exonnum "7"; txlen "2673";
14	ENSEMBL114_rn	exon	3060085	3060168	0.0924331475980984	+	.	gene_id "ENSRNOG00000023299"; transcript_id "ENSRNOG00000023299_tx_135"; exon_id "14_3060085_3060168_+"; exonnum "28"; txlen "4867";
14	ENSEMBL114_rn	exon	3060085	3060168	0.549204380154545	+	.	gene_id "ENSRNOG00000023299"; transcript_id "ENSRNOG00000023299_tx_15"; exon_id "14_3060085_3060168_+"; exonnum "26"; txlen "4619";
14	ENSEMBL114_rn	exon	3060085	3060168	0.0858180873033952	+	.	gene_id "ENSRNOG00000023299"; transcript_id "ENSRNOG00000023299_tx_154"; exon_id "14_3060085_3060168_+"; exonnum "7"; txlen "2515";
14	ENSEMBL114_rn	exon	3060085	3060168	0.0812285769896749	+	.	gene_id "ENSRNOG00000023299"; transcript_id "ENSRNOG00000023299_tx_157"; exon_id "14_3060085_3060168_+"; exonnum "25"; txlen "4541";
14	ENSEMBL114_rn	exon	3060085	3060168	0.0774756782945299	+	.	gene_id "ENSRNOG00000023299"; transcript_id "ENSRNOG00000023299_tx_165"; exon_id "14_3060085_3060168_+"; exonnum "28"; txlen "4864";
14	ENSEMBL114_rn	exon	3060085	3060168	0.0765093989716058	+	.	gene_id "ENSRNOG00000023299"; transcript_id "ENSRNOG00000023299_tx_167"; exon_id "14_3060085_3060168_+"; exonnum "28"; txlen "4951";
14	ENSEMBL114_rn	exon	3060085	3060168	0.0761060897742886	+	.	gene_id "ENSRNOG00000023299"; transcript_id "ENSRNOG00000023299_tx_168"; exon_id "14_3060085_3060168_+"; exonnum "25"; txlen "4354";
14	ENSEMBL114_rn	exon	3060085	3060168	0.0734437976729548	+	.	gene_id "ENSRNOG00000023299"; transcript_id "ENSRNOG00000023299_tx_170"; exon_id "14_3060085_3060168_+"; exonnum "26"; txlen "4639";
14	ENSEMBL114_rn	exon	3060085	3060168	0.0732392850871685	+	.	gene_id "ENSRNOG00000023299"; transcript_id "ENSRNOG00000023299_tx_171"; exon_id "14_3060085_3060168_+"; exonnum "26"; txlen "4593";
14	ENSEMBL114_rn	exon	3060085	3060168	0.0678229933950788	+	.	gene_id "ENSRNOG00000023299"; transcript_id "ENSRNOG00000023299_tx_176"; exon_id "14_3060085_3060168_+"; exonnum "25"; txlen "4634";
14	ENSEMBL114_rn	exon	3060085	3060168	0.0660494558794807	+	.	gene_id "ENSRNOG00000023299"; transcript_id "ENSRNOG00000023299_tx_177"; exon_id "14_3060085_3060168_+"; exonnum "27"; txlen "4858";
14	ENSEMBL114_rn	exon	3060085	3060168	0.0627521841628451	+	.	gene_id "ENSRNOG00000023299"; transcript_id "ENSRNOG00000023299_tx_181"; exon_id "14_3060085_3060168_+"; exonnum "26"; txlen "4726";
14	ENSEMBL114_rn	exon	3060085	3060168	0.0627521841628451	+	.	gene_id "ENSRNOG00000023299"; transcript_id "ENSRNOG00000023299_tx_182"; exon_id "14_3060085_3060168_+"; exonnum "27"; txlen "4822";
14	ENSEMBL114_rn	exon	3060085	3060168	0.06034818440194	+	.	gene_id "ENSRNOG00000023299"; transcript_id "ENSRNOG00000023299_tx_185"; exon_id "14_3060085_3060168_+"; exonnum "26"; txlen "4548";
14	ENSEMBL114_rn	exon	3060085	3060168	0.06034818440194	+	.	gene_id "ENSRNOG00000023299"; transcript_id "ENSRNOG00000023299_tx_186"; exon_id "14_3060085_3060168_+"; exonnum "27"; txlen "4700";
14	ENSEMBL114_rn	exon	3060085	3060168	0.06034818440194	+	.	gene_id "ENSRNOG00000023299"; transcript_id "ENSRNOG00000023299_tx_187"; exon_id "14_3060085_3060168_+"; exonnum "26"; txlen "4706";
14	ENSEMBL114_rn	exon	3060085	3060168	0.06034818440194	+	.	gene_id "ENSRNOG00000023299"; transcript_id "ENSRNOG00000023299_tx_188"; exon_id "14_3060085_3060168_+"; exonnum "27"; txlen "4858";
14	ENSEMBL114_rn	exon	3060085	3060168	0.06034818440194	+	.	gene_id "ENSRNOG00000023299"; transcript_id "ENSRNOG00000023299_tx_189"; exon_id "14_3060085_3060168_+"; exonnum "27"; txlen "4799";
14	ENSEMBL114_rn	exon	3060085	3060168	0.490957218085192	+	.	gene_id "ENSRNOG00000023299"; transcript_id "ENSRNOG00000023299_tx_19"; exon_id "14_3060085_3060168_+"; exonnum "27"; txlen "4768";
14	ENSEMBL114_rn	exon	3060085	3060168	0.0576263538562197	+	.	gene_id "ENSRNOG00000023299"; transcript_id "ENSRNOG00000023299_tx_192"; exon_id "14_3060085_3060168_+"; exonnum "25"; txlen "4447";
14	ENSEMBL114_rn	exon	3060085	3060168	0.0562818407177476	+	.	gene_id "ENSRNOG00000023299"; transcript_id "ENSRNOG00000023299_tx_198"; exon_id "14_3060085_3060168_+"; exonnum "26"; txlen "4590";
14	ENSEMBL114_rn	exon	3060085	3060168	0.482385942431416	+	.	gene_id "ENSRNOG00000023299"; transcript_id "ENSRNOG00000023299_tx_20"; exon_id "14_3060085_3060168_+"; exonnum "8"; txlen "2684";
14	ENSEMBL114_rn	exon	3060085	3060168	0.0495569848857011	+	.	gene_id "ENSRNOG00000023299"; transcript_id "ENSRNOG00000023299_tx_207"; exon_id "14_3060085_3060168_+"; exonnum "24"; txlen "4428";
14	ENSEMBL114_rn	exon	3060085	3060168	0.0470925008489064	+	.	gene_id "ENSRNOG00000023299"; transcript_id "ENSRNOG00000023299_tx_212"; exon_id "14_3060085_3060168_+"; exonnum "25"; txlen "4631";
14	ENSEMBL114_rn	exon	3060085	3060168	0.0410121311993782	+	.	gene_id "ENSRNOG00000023299"; transcript_id "ENSRNOG00000023299_tx_224"; exon_id "14_3060085_3060168_+"; exonnum "25"; txlen "4441";
14	ENSEMBL114_rn	exon	3060085	3060168	0.0410121311993782	+	.	gene_id "ENSRNOG00000023299"; transcript_id "ENSRNOG00000023299_tx_225"; exon_id "14_3060085_3060168_+"; exonnum "25"; txlen "4348";
14	ENSEMBL114_rn	exon	3060085	3060168	0.0410121311993782	+	.	gene_id "ENSRNOG00000023299"; transcript_id "ENSRNOG00000023299_tx_226"; exon_id "14_3060085_3060168_+"; exonnum "25"; txlen "4438";
14	ENSEMBL114_rn	exon	3060085	3060168	0.0410121311993782	+	.	gene_id "ENSRNOG00000023299"; transcript_id "ENSRNOG00000023299_tx_227"; exon_id "14_3060085_3060168_+"; exonnum "25"; txlen "4345";
14	ENSEMBL114_rn	exon	3060085	3060168	0.0407253616942038	+	.	gene_id "ENSRNOG00000023299"; transcript_id "ENSRNOG00000023299_tx_228"; exon_id "14_3060085_3060168_+"; exonnum "6"; txlen "2293";
14	ENSEMBL114_rn	exon	3060085	3060168	0.0407253616942038	+	.	gene_id "ENSRNOG00000023299"; transcript_id "ENSRNOG00000023299_tx_229"; exon_id "14_3060085_3060168_+"; exonnum "6"; txlen "2451";
14	ENSEMBL114_rn	exon	3060085	3060168	0.441268281496703	+	.	gene_id "ENSRNOG00000023299"; transcript_id "ENSRNOG00000023299_tx_23"; exon_id "14_3060085_3060168_+"; exonnum "26"; txlen "4616";
14	ENSEMBL114_rn	exon	3060085	3060168	0.0407253616942038	+	.	gene_id "ENSRNOG00000023299"; transcript_id "ENSRNOG00000023299_tx_230"; exon_id "14_3060085_3060168_+"; exonnum "6"; txlen "2454";
14	ENSEMBL114_rn	exon	3060085	3060168	0.0407253616942038	+	.	gene_id "ENSRNOG00000023299"; transcript_id "ENSRNOG00000023299_tx_231"; exon_id "14_3060085_3060168_+"; exonnum "6"; txlen "2541";
14	ENSEMBL114_rn	exon	3060085	3060168	0.0369441093324033	+	.	gene_id "ENSRNOG00000023299"; transcript_id "ENSRNOG00000023299_tx_240"; exon_id "14_3060085_3060168_+"; exonnum "7"; txlen "2670";
14	ENSEMBL114_rn	exon	3060085	3060168	0.0369441093324033	+	.	gene_id "ENSRNOG00000023299"; transcript_id "ENSRNOG00000023299_tx_242"; exon_id "14_3060085_3060168_+"; exonnum "7"; txlen "2512";
14	ENSEMBL114_rn	exon	3060085	3060168	0.421537820306861	+	.	gene_id "ENSRNOG00000023299"; transcript_id "ENSRNOG00000023299_tx_25"; exon_id "14_3060085_3060168_+"; exonnum "27"; txlen "4864";
14	ENSEMBL114_rn	exon	3060085	3060168	0.418747006259676	+	.	gene_id "ENSRNOG00000023299"; transcript_id "ENSRNOG00000023299_tx_26"; exon_id "14_3060085_3060168_+"; exonnum "8"; txlen "2526";
14	ENSEMBL114_rn	exon	3060085	3060168	0.0321307236896684	+	.	gene_id "ENSRNOG00000023299"; transcript_id "ENSRNOG00000023299_tx_260"; exon_id "14_3060085_3060168_+"; exonnum "7"; txlen "2552";
14	ENSEMBL114_rn	exon	3060085	3060168	0.0318679684420922	+	.	gene_id "ENSRNOG00000023299"; transcript_id "ENSRNOG00000023299_tx_261"; exon_id "14_3060085_3060168_+"; exonnum "25"; txlen "4538";
14	ENSEMBL114_rn	exon	3060085	3060168	0.410262260798284	+	.	gene_id "ENSRNOG00000023299"; transcript_id "ENSRNOG00000023299_tx_27"; exon_id "14_3060085_3060168_+"; exonnum "26"; txlen "4712";
14	ENSEMBL114_rn	exon	3060085	3060168	0.027803566566277	+	.	gene_id "ENSRNOG00000023299"; transcript_id "ENSRNOG00000023299_tx_276"; exon_id "14_3060085_3060168_+"; exonnum "27"; txlen "4509";
14	ENSEMBL114_rn	exon	3060085	3060168	0.027803566566277	+	.	gene_id "ENSRNOG00000023299"; transcript_id "ENSRNOG00000023299_tx_277"; exon_id "14_3060085_3060168_+"; exonnum "27"; txlen "4506";
14	ENSEMBL114_rn	exon	3060085	3060168	0.0277212507381365	+	.	gene_id "ENSRNOG00000023299"; transcript_id "ENSRNOG00000023299_tx_278"; exon_id "14_3060085_3060168_+"; exonnum "25"; txlen "4351";
14	ENSEMBL114_rn	exon	3060085	3060168	0.0275991496911423	+	.	gene_id "ENSRNOG00000023299"; transcript_id "ENSRNOG00000023299_tx_279"; exon_id "14_3060085_3060168_+"; exonnum "28"; txlen "4954";
14	ENSEMBL114_rn	exon	3060085	3060168	0.395475622860991	+	.	gene_id "ENSRNOG00000023299"; transcript_id "ENSRNOG00000023299_tx_28"; exon_id "14_3060085_3060168_+"; exonnum "26"; txlen "4658";
14	ENSEMBL114_rn	exon	3060085	3060168	0.0274841200974852	+	.	gene_id "ENSRNOG00000023299"; transcript_id "ENSRNOG00000023299_tx_289"; exon_id "14_3060085_3060168_+"; exonnum "8"; txlen "2422";
14	ENSEMBL114_rn	exon	3060085	3060168	0.382617432273263	+	.	gene_id "ENSRNOG00000023299"; transcript_id "ENSRNOG00000023299_tx_29"; exon_id "14_3060085_3060168_+"; exonnum "27"; txlen "4861";
14	ENSEMBL114_rn	exon	3060085	3060168	0.0274841200974852	+	.	gene_id "ENSRNOG00000023299"; transcript_id "ENSRNOG00000023299_tx_290"; exon_id "14_3060085_3060168_+"; exonnum "7"; txlen "2324";
14	ENSEMBL114_rn	exon	3060085	3060168	0.027134487892418	+	.	gene_id "ENSRNOG00000023299"; transcript_id "ENSRNOG00000023299_tx_293"; exon_id "14_3060085_3060168_+"; exonnum "24"; txlen "4202";
14	ENSEMBL114_rn	exon	3060085	3060168	0.027134487892418	+	.	gene_id "ENSRNOG00000023299"; transcript_id "ENSRNOG00000023299_tx_294"; exon_id "14_3060085_3060168_+"; exonnum "24"; txlen "4199";
14	ENSEMBL114_rn	exon	3060085	3060168	0.0269193535508329	+	.	gene_id "ENSRNOG00000023299"; transcript_id "ENSRNOG00000023299_tx_295"; exon_id "14_3060085_3060168_+"; exonnum "23"; txlen "4124";
14	ENSEMBL114_rn	exon	3060085	3060168	0.0269193535508329	+	.	gene_id "ENSRNOG00000023299"; transcript_id "ENSRNOG00000023299_tx_296"; exon_id "14_3060085_3060168_+"; exonnum "23"; txlen "4121";
14	ENSEMBL114_rn	exon	3060085	3060168	0.0269193535508329	+	.	gene_id "ENSRNOG00000023299"; transcript_id "ENSRNOG00000023299_tx_297"; exon_id "14_3060085_3060168_+"; exonnum "24"; txlen "4521";
14	ENSEMBL114_rn	exon	3060085	3060168	0.0269193535508329	+	.	gene_id "ENSRNOG00000023299"; transcript_id "ENSRNOG00000023299_tx_298"; exon_id "14_3060085_3060168_+"; exonnum "24"; txlen "4425";
14	ENSEMBL114_rn	exon	3060085	3060168	0.0269193535508329	+	.	gene_id "ENSRNOG00000023299"; transcript_id "ENSRNOG00000023299_tx_299"; exon_id "14_3060085_3060168_+"; exonnum "24"; txlen "4518";
14	ENSEMBL114_rn	exon	3060085	3060168	0.366618164560414	+	.	gene_id "ENSRNOG00000023299"; transcript_id "ENSRNOG00000023299_tx_30"; exon_id "14_3060085_3060168_+"; exonnum "27"; txlen "4613";
14	ENSEMBL114_rn	exon	3060085	3060168	0.0265190192864905	+	.	gene_id "ENSRNOG00000023299"; transcript_id "ENSRNOG00000023299_tx_300"; exon_id "14_3060085_3060168_+"; exonnum "25"; txlen "3271";
14	ENSEMBL114_rn	exon	3060085	3060168	0.0265190192864905	+	.	gene_id "ENSRNOG00000023299"; transcript_id "ENSRNOG00000023299_tx_301"; exon_id "14_3060085_3060168_+"; exonnum "26"; txlen "3423";
14	ENSEMBL114_rn	exon	3060085	3060168	0.361463647075793	+	.	gene_id "ENSRNOG00000023299"; transcript_id "ENSRNOG00000023299_tx_31"; exon_id "14_3060085_3060168_+"; exonnum "8"; txlen "2681";
14	ENSEMBL114_rn	exon	3060085	3060168	0.0235578172264159	+	.	gene_id "ENSRNOG00000023299"; transcript_id "ENSRNOG00000023299_tx_312"; exon_id "14_3060085_3060168_+"; exonnum "7"; txlen "2394";
14	ENSEMBL114_rn	exon	3060085	3060168	0.0235578172264159	+	.	gene_id "ENSRNOG00000023299"; transcript_id "ENSRNOG00000023299_tx_315"; exon_id "14_3060085_3060168_+"; exonnum "7"; txlen "2290";
14	ENSEMBL114_rn	exon	3060085	3060168	0.355622989851054	+	.	gene_id "ENSRNOG00000023299"; transcript_id "ENSRNOG00000023299_tx_32"; exon_id "14_3060085_3060168_+"; exonnum "26"; txlen "4655";
14	ENSEMBL114_rn	exon	3060085	3060168	0.0222191489625923	+	.	gene_id "ENSRNOG00000023299"; transcript_id "ENSRNOG00000023299_tx_326"; exon_id "14_3060085_3060168_+"; exonnum "20"; txlen "3742";
14	ENSEMBL114_rn	exon	3060085	3060168	0.0222191489625923	+	.	gene_id "ENSRNOG00000023299"; transcript_id "ENSRNOG00000023299_tx_327"; exon_id "14_3060085_3060168_+"; exonnum "20"; txlen "3739";
14	ENSEMBL114_rn	exon	3060085	3060168	0.329190635545805	+	.	gene_id "ENSRNOG00000023299"; transcript_id "ENSRNOG00000023299_tx_35"; exon_id "14_3060085_3060168_+"; exonnum "27"; txlen "4610";
14	ENSEMBL114_rn	exon	3060085	3060168	0.323376102754897	+	.	gene_id "ENSRNOG00000023299"; transcript_id "ENSRNOG00000023299_tx_36"; exon_id "14_3060085_3060168_+"; exonnum "8"; txlen "2523";
14	ENSEMBL114_rn	exon	3060085	3060168	0.292506636893169	+	.	gene_id "ENSRNOG00000023299"; transcript_id "ENSRNOG00000023299_tx_39"; exon_id "14_3060085_3060168_+"; exonnum "26"; txlen "4751";
14	ENSEMBL114_rn	exon	3060085	3060168	0.288098831366385	+	.	gene_id "ENSRNOG00000023299"; transcript_id "ENSRNOG00000023299_tx_40"; exon_id "14_3060085_3060168_+"; exonnum "26"; txlen "4709";
14	ENSEMBL114_rn	exon	3060085	3060168	0.277588174222522	+	.	gene_id "ENSRNOG00000023299"; transcript_id "ENSRNOG00000023299_tx_41"; exon_id "14_3060085_3060168_+"; exonnum "27"; txlen "4706";
14	ENSEMBL114_rn	exon	3060085	3060168	0.272530578688125	+	.	gene_id "ENSRNOG00000023299"; transcript_id "ENSRNOG00000023299_tx_42"; exon_id "14_3060085_3060168_+"; exonnum "26"; txlen "4461";
14	ENSEMBL114_rn	exon	3060085	3060168	0.261144447380788	+	.	gene_id "ENSRNOG00000023299"; transcript_id "ENSRNOG00000023299_tx_45"; exon_id "14_3060085_3060168_+"; exonnum "7"; txlen "2586";
14	ENSEMBL114_rn	exon	3060085	3060168	0.255712994914481	+	.	gene_id "ENSRNOG00000023299"; transcript_id "ENSRNOG00000023299_tx_46"; exon_id "14_3060085_3060168_+"; exonnum "8"; txlen "2771";
14	ENSEMBL114_rn	exon	3060085	3060168	0.249304692389793	+	.	gene_id "ENSRNOG00000023299"; transcript_id "ENSRNOG00000023299_tx_49"; exon_id "14_3060085_3060168_+"; exonnum "7"; txlen "2428";
14	ENSEMBL114_rn	exon	3060085	3060168	0.241276411285523	+	.	gene_id "ENSRNOG00000023299"; transcript_id "ENSRNOG00000023299_tx_52"; exon_id "14_3060085_3060168_+"; exonnum "27"; txlen "4703";
14	ENSEMBL114_rn	exon	3060085	3060168	0.217300524898786	+	.	gene_id "ENSRNOG00000023299"; transcript_id "ENSRNOG00000023299_tx_59"; exon_id "14_3060085_3060168_+"; exonnum "26"; txlen "4458";
14	ENSEMBL114_rn	exon	3060085	3060168	0.212549274547469	+	.	gene_id "ENSRNOG00000023299"; transcript_id "ENSRNOG00000023299_tx_60"; exon_id "14_3060085_3060168_+"; exonnum "8"; txlen "2613";
14	ENSEMBL114_rn	exon	3060085	3060168	0.196113037119255	+	.	gene_id "ENSRNOG00000023299"; transcript_id "ENSRNOG00000023299_tx_68"; exon_id "14_3060085_3060168_+"; exonnum "28"; txlen "4954";
14	ENSEMBL114_rn	exon	3060085	3060168	0.194699823706844	+	.	gene_id "ENSRNOG00000023299"; transcript_id "ENSRNOG00000023299_tx_70"; exon_id "14_3060085_3060168_+"; exonnum "26"; txlen "4554";
14	ENSEMBL114_rn	exon	3060085	3060168	0.192540116175758	+	.	gene_id "ENSRNOG00000023299"; transcript_id "ENSRNOG00000023299_tx_71"; exon_id "14_3060085_3060168_+"; exonnum "26"; txlen "4748";
14	ENSEMBL114_rn	exon	3060085	3060168	0.190709826420879	+	.	gene_id "ENSRNOG00000023299"; transcript_id "ENSRNOG00000023299_tx_73"; exon_id "14_3060085_3060168_+"; exonnum "7"; txlen "2583";
14	ENSEMBL114_rn	exon	3060085	3060168	0.190709826420879	+	.	gene_id "ENSRNOG00000023299"; transcript_id "ENSRNOG00000023299_tx_74"; exon_id "14_3060085_3060168_+"; exonnum "7"; txlen "2425";
14	ENSEMBL114_rn	exon	3060085	3060168	0.184619377809731	+	.	gene_id "ENSRNOG00000023299"; transcript_id "ENSRNOG00000023299_tx_80"; exon_id "14_3060085_3060168_+"; exonnum "26"; txlen "4551";
14	ENSEMBL114_rn	exon	3060085	3060168	0.175783721694586	+	.	gene_id "ENSRNOG00000023299"; transcript_id "ENSRNOG00000023299_tx_82"; exon_id "14_3060085_3060168_+"; exonnum "26"; txlen "4500";
14	ENSEMBL114_rn	exon	3060085	3060168	0.172383721702634	+	.	gene_id "ENSRNOG00000023299"; transcript_id "ENSRNOG00000023299_tx_84"; exon_id "14_3060085_3060168_+"; exonnum "25"; txlen "4506";
14	ENSEMBL114_rn	exon	3060085	3060168	0.656988994644323	+	.	gene_id "ENSRNOG00000023299"; transcript_id "ENSRNOG00000023299_tx_9"; exon_id "14_3060085_3060168_+"; exonnum "27"; txlen "4771";
14	ensembl	exon	3060295	3060452	0	+	.	gene_id "ENSRNOG00000023299"; gene_version "7"; transcript_id "ENSRNOT00000143122"; transcript_version "1"; exon_number "27"; gene_name "Hfm1"; gene_source "ensembl"; gene_biotype "protein_coding"; transcript_name "Hfm1-203"; transcript_source "ensembl"; transcript_biotype "protein_coding"; exon_id "ENSRNOE00000264381"; exon_version "1";
14	ensembl	CDS	3060295	3060452	0	+	0	gene_id "ENSRNOG00000023299"; gene_version "7"; transcript_id "ENSRNOT00000143122"; transcript_version "1"; exon_number "27"; gene_name "Hfm1"; gene_source "ensembl"; gene_biotype "protein_coding"; transcript_name "Hfm1-203"; transcript_source "ensembl"; transcript_biotype "protein_coding"; protein_id "ENSRNOP00000103638"; protein_version "1";
14	ensembl	exon	3060295	3060452	0	+	.	gene_id "ENSRNOG00000023299"; gene_version "7"; transcript_id "ENSRNOT00000113420"; transcript_version "2"; exon_number "26"; gene_name "Hfm1"; gene_source "ensembl"; gene_biotype "protein_coding"; transcript_name "Hfm1-202"; transcript_source "ensembl"; transcript_biotype "protein_coding"; exon_id "ENSRNOE00000264381"; exon_version "1";
14	ensembl	CDS	3060295	3060452	0	+	0	gene_id "ENSRNOG00000023299"; gene_version "7"; transcript_id "ENSRNOT00000113420"; transcript_version "2"; exon_number "26"; gene_name "Hfm1"; gene_source "ensembl"; gene_biotype "protein_coding"; transcript_name "Hfm1-202"; transcript_source "ensembl"; transcript_biotype "protein_coding"; protein_id "ENSRNOP00000083280"; protein_version "2";
14	ensembl	exon	3060295	3060452	0	+	.	gene_id "ENSRNOG00000023299"; gene_version "7"; transcript_id "ENSRNOT00000151673"; transcript_version "1"; exon_number "29"; gene_name "Hfm1"; gene_source "ensembl"; gene_biotype "protein_coding"; transcript_name "Hfm1-204"; transcript_source "ensembl"; transcript_biotype "protein_coding"; exon_id "ENSRNOE00000264381"; exon_version "1"; tag "Ensembl_canonical";
14	ensembl	CDS	3060295	3060452	0	+	0	gene_id "ENSRNOG00000023299"; gene_version "7"; transcript_id "ENSRNOT00000151673"; transcript_version "1"; exon_number "29"; gene_name "Hfm1"; gene_source "ensembl"; gene_biotype "protein_coding"; transcript_name "Hfm1-204"; transcript_source "ensembl"; transcript_biotype "protein_coding"; protein_id "ENSRNOP00000103232"; protein_version "1"; tag "Ensembl_canonical";
14	ensembl	exon	3060295	3060452	0	+	.	gene_id "ENSRNOG00000023299"; gene_version "7"; transcript_id "ENSRNOT00000033794"; transcript_version "7"; exon_number "28"; gene_name "Hfm1"; gene_source "ensembl"; gene_biotype "protein_coding"; transcript_name "Hfm1-201"; transcript_source "ensembl"; transcript_biotype "protein_coding"; exon_id "ENSRNOE00000264381"; exon_version "1";
14	ensembl	CDS	3060295	3060452	0	+	0	gene_id "ENSRNOG00000023299"; gene_version "7"; transcript_id "ENSRNOT00000033794"; transcript_version "7"; exon_number "28"; gene_name "Hfm1"; gene_source "ensembl"; gene_biotype "protein_coding"; transcript_name "Hfm1-201"; transcript_source "ensembl"; transcript_biotype "protein_coding"; protein_id "ENSRNOP00000034409"; protein_version "6";
14	ENSEMBL114_rn	exon	3060295	3060452	0.132073303647093	+	.	gene_id "ENSRNOG00000023299"; transcript_id "ENSRNOG00000023299_tx_100"; exon_id "14_3060295_3060452_+"; exonnum "26"; txlen "4599";
14	ENSEMBL114_rn	exon	3060295	3060452	0.130388725253287	+	.	gene_id "ENSRNOG00000023299"; transcript_id "ENSRNOG00000023299_tx_102"; exon_id "14_3060295_3060452_+"; exonnum "28"; txlen "4802";
14	ENSEMBL114_rn	exon	3060295	3060452	0.118652214741664	+	.	gene_id "ENSRNOG00000023299"; transcript_id "ENSRNOG00000023299_tx_106"; exon_id "14_3060295_3060452_+"; exonnum "26"; txlen "4503";
14	ENSEMBL114_rn	exon	3060295	3060452	0.100093368739479	+	.	gene_id "ENSRNOG00000023299"; transcript_id "ENSRNOG00000023299_tx_126"; exon_id "14_3060295_3060452_+"; exonnum "26"; txlen "4596";
14	ENSEMBL114_rn	exon	3060295	3060452	0.0972922937343433	+	.	gene_id "ENSRNOG00000023299"; transcript_id "ENSRNOG00000023299_tx_128"; exon_id "14_3060295_3060452_+"; exonnum "9"; txlen "2768";
14	ENSEMBL114_rn	exon	3060295	3060452	0.0937315394233206	+	.	gene_id "ENSRNOG00000023299"; transcript_id "ENSRNOG00000023299_tx_132"; exon_id "14_3060295_3060452_+"; exonnum "8"; txlen "2673";
14	ENSEMBL114_rn	exon	3060295	3060452	0.0924331475980984	+	.	gene_id "ENSRNOG00000023299"; transcript_id "ENSRNOG00000023299_tx_135"; exon_id "14_3060295_3060452_+"; exonnum "29"; txlen "4867";
14	ENSEMBL114_rn	exon	3060295	3060452	0.549204380154545	+	.	gene_id "ENSRNOG00000023299"; transcript_id "ENSRNOG00000023299_tx_15"; exon_id "14_3060295_3060452_+"; exonnum "27"; txlen "4619";
14	ENSEMBL114_rn	exon	3060295	3060452	0.0858180873033952	+	.	gene_id "ENSRNOG00000023299"; transcript_id "ENSRNOG00000023299_tx_153"; exon_id "14_3060295_3060452_+"; exonnum "8"; txlen "2687";
14	ENSEMBL114_rn	exon	3060295	3060452	0.0858180873033952	+	.	gene_id "ENSRNOG00000023299"; transcript_id "ENSRNOG00000023299_tx_155"; exon_id "14_3060295_3060452_+"; exonnum "7"; txlen "2589";
14	ENSEMBL114_rn	exon	3060295	3060452	0.0812285769896749	+	.	gene_id "ENSRNOG00000023299"; transcript_id "ENSRNOG00000023299_tx_157"; exon_id "14_3060295_3060452_+"; exonnum "26"; txlen "4541";
14	ENSEMBL114_rn	exon	3060295	3060452	0.0774756782945299	+	.	gene_id "ENSRNOG00000023299"; transcript_id "ENSRNOG00000023299_tx_165"; exon_id "14_3060295_3060452_+"; exonnum "29"; txlen "4864";
14	ENSEMBL114_rn	exon	3060295	3060452	0.0765093989716058	+	.	gene_id "ENSRNOG00000023299"; transcript_id "ENSRNOG00000023299_tx_167"; exon_id "14_3060295_3060452_+"; exonnum "29"; txlen "4951";
14	ENSEMBL114_rn	exon	3060295	3060452	0.0761060897742886	+	.	gene_id "ENSRNOG00000023299"; transcript_id "ENSRNOG00000023299_tx_168"; exon_id "14_3060295_3060452_+"; exonnum "26"; txlen "4354";
14	ENSEMBL114_rn	exon	3060295	3060452	0.0734437976729548	+	.	gene_id "ENSRNOG00000023299"; transcript_id "ENSRNOG00000023299_tx_170"; exon_id "14_3060295_3060452_+"; exonnum "27"; txlen "4639";
14	ENSEMBL114_rn	exon	3060295	3060452	0.0678229933950788	+	.	gene_id "ENSRNOG00000023299"; transcript_id "ENSRNOG00000023299_tx_176"; exon_id "14_3060295_3060452_+"; exonnum "26"; txlen "4634";
14	ENSEMBL114_rn	exon	3060295	3060452	0.0660494558794807	+	.	gene_id "ENSRNOG00000023299"; transcript_id "ENSRNOG00000023299_tx_177"; exon_id "14_3060295_3060452_+"; exonnum "28"; txlen "4858";
14	ENSEMBL114_rn	exon	3060295	3060452	0.0627521841628451	+	.	gene_id "ENSRNOG00000023299"; transcript_id "ENSRNOG00000023299_tx_181"; exon_id "14_3060295_3060452_+"; exonnum "27"; txlen "4726";
14	ENSEMBL114_rn	exon	3060295	3060452	0.0627521841628451	+	.	gene_id "ENSRNOG00000023299"; transcript_id "ENSRNOG00000023299_tx_182"; exon_id "14_3060295_3060452_+"; exonnum "28"; txlen "4822";
14	ENSEMBL114_rn	exon	3060295	3060452	0.06034818440194	+	.	gene_id "ENSRNOG00000023299"; transcript_id "ENSRNOG00000023299_tx_187"; exon_id "14_3060295_3060452_+"; exonnum "27"; txlen "4706";
14	ENSEMBL114_rn	exon	3060295	3060452	0.06034818440194	+	.	gene_id "ENSRNOG00000023299"; transcript_id "ENSRNOG00000023299_tx_188"; exon_id "14_3060295_3060452_+"; exonnum "28"; txlen "4858";
14	ENSEMBL114_rn	exon	3060295	3060452	0.06034818440194	+	.	gene_id "ENSRNOG00000023299"; transcript_id "ENSRNOG00000023299_tx_189"; exon_id "14_3060295_3060452_+"; exonnum "28"; txlen "4799";
14	ENSEMBL114_rn	exon	3060295	3060452	0.490957218085192	+	.	gene_id "ENSRNOG00000023299"; transcript_id "ENSRNOG00000023299_tx_19"; exon_id "14_3060295_3060452_+"; exonnum "28"; txlen "4768";
14	ENSEMBL114_rn	exon	3060295	3060452	0.0576263538562197	+	.	gene_id "ENSRNOG00000023299"; transcript_id "ENSRNOG00000023299_tx_192"; exon_id "14_3060295_3060452_+"; exonnum "26"; txlen "4447";
14	ENSEMBL114_rn	exon	3060295	3060452	0.482385942431416	+	.	gene_id "ENSRNOG00000023299"; transcript_id "ENSRNOG00000023299_tx_20"; exon_id "14_3060295_3060452_+"; exonnum "9"; txlen "2684";
14	ENSEMBL114_rn	exon	3060295	3060452	0.0495569848857011	+	.	gene_id "ENSRNOG00000023299"; transcript_id "ENSRNOG00000023299_tx_207"; exon_id "14_3060295_3060452_+"; exonnum "25"; txlen "4428";
14	ENSEMBL114_rn	exon	3060295	3060452	0.0470925008489064	+	.	gene_id "ENSRNOG00000023299"; transcript_id "ENSRNOG00000023299_tx_212"; exon_id "14_3060295_3060452_+"; exonnum "26"; txlen "4631";
14	ENSEMBL114_rn	exon	3060295	3060452	0.0407253616942038	+	.	gene_id "ENSRNOG00000023299"; transcript_id "ENSRNOG00000023299_tx_229"; exon_id "14_3060295_3060452_+"; exonnum "7"; txlen "2451";
14	ENSEMBL114_rn	exon	3060295	3060452	0.441268281496703	+	.	gene_id "ENSRNOG00000023299"; transcript_id "ENSRNOG00000023299_tx_23"; exon_id "14_3060295_3060452_+"; exonnum "27"; txlen "4616";
14	ENSEMBL114_rn	exon	3060295	3060452	0.0407253616942038	+	.	gene_id "ENSRNOG00000023299"; transcript_id "ENSRNOG00000023299_tx_230"; exon_id "14_3060295_3060452_+"; exonnum "7"; txlen "2454";
14	ENSEMBL114_rn	exon	3060295	3060452	0.0407253616942038	+	.	gene_id "ENSRNOG00000023299"; transcript_id "ENSRNOG00000023299_tx_231"; exon_id "14_3060295_3060452_+"; exonnum "7"; txlen "2541";
14	ENSEMBL114_rn	exon	3060295	3060452	0.0369441093324033	+	.	gene_id "ENSRNOG00000023299"; transcript_id "ENSRNOG00000023299_tx_239"; exon_id "14_3060295_3060452_+"; exonnum "8"; txlen "2684";
14	ENSEMBL114_rn	exon	3060295	3060452	0.0369441093324033	+	.	gene_id "ENSRNOG00000023299"; transcript_id "ENSRNOG00000023299_tx_240"; exon_id "14_3060295_3060452_+"; exonnum "8"; txlen "2670";
14	ENSEMBL114_rn	exon	3060295	3060452	0.421537820306861	+	.	gene_id "ENSRNOG00000023299"; transcript_id "ENSRNOG00000023299_tx_25"; exon_id "14_3060295_3060452_+"; exonnum "28"; txlen "4864";
14	ENSEMBL114_rn	exon	3060295	3060452	0.0321307236896684	+	.	gene_id "ENSRNOG00000023299"; transcript_id "ENSRNOG00000023299_tx_260"; exon_id "14_3060295_3060452_+"; exonnum "8"; txlen "2552";
14	ENSEMBL114_rn	exon	3060295	3060452	0.0318679684420922	+	.	gene_id "ENSRNOG00000023299"; transcript_id "ENSRNOG00000023299_tx_261"; exon_id "14_3060295_3060452_+"; exonnum "26"; txlen "4538";
14	ENSEMBL114_rn	exon	3060295	3060452	0.410262260798284	+	.	gene_id "ENSRNOG00000023299"; transcript_id "ENSRNOG00000023299_tx_27"; exon_id "14_3060295_3060452_+"; exonnum "27"; txlen "4712";
14	ENSEMBL114_rn	exon	3060295	3060452	0.0277212507381365	+	.	gene_id "ENSRNOG00000023299"; transcript_id "ENSRNOG00000023299_tx_278"; exon_id "14_3060295_3060452_+"; exonnum "26"; txlen "4351";
14	ENSEMBL114_rn	exon	3060295	3060452	0.0275991496911423	+	.	gene_id "ENSRNOG00000023299"; transcript_id "ENSRNOG00000023299_tx_279"; exon_id "14_3060295_3060452_+"; exonnum "29"; txlen "4954";
14	ENSEMBL114_rn	exon	3060295	3060452	0.395475622860991	+	.	gene_id "ENSRNOG00000023299"; transcript_id "ENSRNOG00000023299_tx_28"; exon_id "14_3060295_3060452_+"; exonnum "27"; txlen "4658";
14	ENSEMBL114_rn	exon	3060295	3060452	0.382617432273263	+	.	gene_id "ENSRNOG00000023299"; transcript_id "ENSRNOG00000023299_tx_29"; exon_id "14_3060295_3060452_+"; exonnum "28"; txlen "4861";
14	ENSEMBL114_rn	exon	3060295	3060452	0.027134487892418	+	.	gene_id "ENSRNOG00000023299"; transcript_id "ENSRNOG00000023299_tx_293"; exon_id "14_3060295_3060452_+"; exonnum "25"; txlen "4202";
14	ENSEMBL114_rn	exon	3060295	3060452	0.027134487892418	+	.	gene_id "ENSRNOG00000023299"; transcript_id "ENSRNOG00000023299_tx_294"; exon_id "14_3060295_3060452_+"; exonnum "25"; txlen "4199";
14	ENSEMBL114_rn	exon	3060295	3060452	0.0269193535508329	+	.	gene_id "ENSRNOG00000023299"; transcript_id "ENSRNOG00000023299_tx_295"; exon_id "14_3060295_3060452_+"; exonnum "24"; txlen "4124";
14	ENSEMBL114_rn	exon	3060295	3060452	0.0269193535508329	+	.	gene_id "ENSRNOG00000023299"; transcript_id "ENSRNOG00000023299_tx_296"; exon_id "14_3060295_3060452_+"; exonnum "24"; txlen "4121";
14	ENSEMBL114_rn	exon	3060295	3060452	0.0269193535508329	+	.	gene_id "ENSRNOG00000023299"; transcript_id "ENSRNOG00000023299_tx_297"; exon_id "14_3060295_3060452_+"; exonnum "25"; txlen "4521";
14	ENSEMBL114_rn	exon	3060295	3060452	0.0269193535508329	+	.	gene_id "ENSRNOG00000023299"; transcript_id "ENSRNOG00000023299_tx_298"; exon_id "14_3060295_3060452_+"; exonnum "25"; txlen "4425";
14	ENSEMBL114_rn	exon	3060295	3060452	0.0269193535508329	+	.	gene_id "ENSRNOG00000023299"; transcript_id "ENSRNOG00000023299_tx_299"; exon_id "14_3060295_3060452_+"; exonnum "25"; txlen "4518";
14	ENSEMBL114_rn	exon	3060295	3060452	0.0265190192864905	+	.	gene_id "ENSRNOG00000023299"; transcript_id "ENSRNOG00000023299_tx_300"; exon_id "14_3060295_3060452_+"; exonnum "26"; txlen "3271";
14	ENSEMBL114_rn	exon	3060295	3060452	0.0265190192864905	+	.	gene_id "ENSRNOG00000023299"; transcript_id "ENSRNOG00000023299_tx_301"; exon_id "14_3060295_3060452_+"; exonnum "27"; txlen "3423";
14	ENSEMBL114_rn	exon	3060295	3060452	0.361463647075793	+	.	gene_id "ENSRNOG00000023299"; transcript_id "ENSRNOG00000023299_tx_31"; exon_id "14_3060295_3060452_+"; exonnum "9"; txlen "2681";
14	ENSEMBL114_rn	exon	3060295	3060452	0.0235578172264159	+	.	gene_id "ENSRNOG00000023299"; transcript_id "ENSRNOG00000023299_tx_313"; exon_id "14_3060295_3060452_+"; exonnum "7"; txlen "2468";
14	ENSEMBL114_rn	exon	3060295	3060452	0.0232041418756792	+	.	gene_id "ENSRNOG00000023299"; transcript_id "ENSRNOG00000023299_tx_316"; exon_id "14_3060295_3060452_+"; exonnum "25"; txlen "3187";
14	ENSEMBL114_rn	exon	3060295	3060452	0.0232041418756792	+	.	gene_id "ENSRNOG00000023299"; transcript_id "ENSRNOG00000023299_tx_317"; exon_id "14_3060295_3060452_+"; exonnum "26"; txlen "3339";
14	ENSEMBL114_rn	exon	3060295	3060452	0.0232041418756792	+	.	gene_id "ENSRNOG00000023299"; transcript_id "ENSRNOG00000023299_tx_318"; exon_id "14_3060295_3060452_+"; exonnum "26"; txlen "3321";
14	ENSEMBL114_rn	exon	3060295	3060452	0.0232041418756792	+	.	gene_id "ENSRNOG00000023299"; transcript_id "ENSRNOG00000023299_tx_319"; exon_id "14_3060295_3060452_+"; exonnum "27"; txlen "3473";
14	ENSEMBL114_rn	exon	3060295	3060452	0.355622989851054	+	.	gene_id "ENSRNOG00000023299"; transcript_id "ENSRNOG00000023299_tx_32"; exon_id "14_3060295_3060452_+"; exonnum "27"; txlen "4655";
14	ENSEMBL114_rn	exon	3060295	3060452	0.0232041418756792	+	.	gene_id "ENSRNOG00000023299"; transcript_id "ENSRNOG00000023299_tx_320"; exon_id "14_3060295_3060452_+"; exonnum "27"; txlen "3417";
14	ENSEMBL114_rn	exon	3060295	3060452	0.0232041418756792	+	.	gene_id "ENSRNOG00000023299"; transcript_id "ENSRNOG00000023299_tx_321"; exon_id "14_3060295_3060452_+"; exonnum "28"; txlen "3569";
14	ENSEMBL114_rn	exon	3060295	3060452	0.0222191489625923	+	.	gene_id "ENSRNOG00000023299"; transcript_id "ENSRNOG00000023299_tx_326"; exon_id "14_3060295_3060452_+"; exonnum "21"; txlen "3742";
14	ENSEMBL114_rn	exon	3060295	3060452	0.0222191489625923	+	.	gene_id "ENSRNOG00000023299"; transcript_id "ENSRNOG00000023299_tx_327"; exon_id "14_3060295_3060452_+"; exonnum "21"; txlen "3739";
14	ENSEMBL114_rn	exon	3060295	3060452	0.292506636893169	+	.	gene_id "ENSRNOG00000023299"; transcript_id "ENSRNOG00000023299_tx_39"; exon_id "14_3060295_3060452_+"; exonnum "27"; txlen "4751";
14	ENSEMBL114_rn	exon	3060295	3060452	0.288098831366385	+	.	gene_id "ENSRNOG00000023299"; transcript_id "ENSRNOG00000023299_tx_40"; exon_id "14_3060295_3060452_+"; exonnum "27"; txlen "4709";
14	ENSEMBL114_rn	exon	3060295	3060452	0.261144447380788	+	.	gene_id "ENSRNOG00000023299"; transcript_id "ENSRNOG00000023299_tx_45"; exon_id "14_3060295_3060452_+"; exonnum "8"; txlen "2586";
14	ENSEMBL114_rn	exon	3060295	3060452	0.255712994914481	+	.	gene_id "ENSRNOG00000023299"; transcript_id "ENSRNOG00000023299_tx_46"; exon_id "14_3060295_3060452_+"; exonnum "9"; txlen "2771";
14	ENSEMBL114_rn	exon	3060295	3060452	0.211941725783213	+	.	gene_id "ENSRNOG00000023299"; transcript_id "ENSRNOG00000023299_tx_61"; exon_id "14_3060295_3060452_+"; exonnum "8"; txlen "2600";
14	ENSEMBL114_rn	exon	3060295	3060452	0.19819966573447	+	.	gene_id "ENSRNOG00000023299"; transcript_id "ENSRNOG00000023299_tx_63"; exon_id "14_3060295_3060452_+"; exonnum "7"; txlen "2502";
14	ENSEMBL114_rn	exon	3060295	3060452	0.196113037119255	+	.	gene_id "ENSRNOG00000023299"; transcript_id "ENSRNOG00000023299_tx_68"; exon_id "14_3060295_3060452_+"; exonnum "29"; txlen "4954";
14	ENSEMBL114_rn	exon	3060295	3060452	0.192540116175758	+	.	gene_id "ENSRNOG00000023299"; transcript_id "ENSRNOG00000023299_tx_71"; exon_id "14_3060295_3060452_+"; exonnum "27"; txlen "4748";
14	ENSEMBL114_rn	exon	3060295	3060452	0.190709826420879	+	.	gene_id "ENSRNOG00000023299"; transcript_id "ENSRNOG00000023299_tx_73"; exon_id "14_3060295_3060452_+"; exonnum "8"; txlen "2583";
14	ENSEMBL114_rn	exon	3060295	3060452	0.172383721702634	+	.	gene_id "ENSRNOG00000023299"; transcript_id "ENSRNOG00000023299_tx_84"; exon_id "14_3060295_3060452_+"; exonnum "26"; txlen "4506";
14	ENSEMBL114_rn	exon	3060295	3060452	0.158936637023777	+	.	gene_id "ENSRNOG00000023299"; transcript_id "ENSRNOG00000023299_tx_88"; exon_id "14_3060295_3060452_+"; exonnum "8"; txlen "2597";
14	ENSEMBL114_rn	exon	3060295	3060452	0.158936637023777	+	.	gene_id "ENSRNOG00000023299"; transcript_id "ENSRNOG00000023299_tx_89"; exon_id "14_3060295_3060452_+"; exonnum "7"; txlen "2499";
14	ENSEMBL114_rn	exon	3060295	3060452	0.656988994644323	+	.	gene_id "ENSRNOG00000023299"; transcript_id "ENSRNOG00000023299_tx_9"; exon_id "14_3060295_3060452_+"; exonnum "28"; txlen "4771";
14	ensembl	exon	3061645	3061748	0	+	.	gene_id "ENSRNOG00000023299"; gene_version "7"; transcript_id "ENSRNOT00000143122"; transcript_version "1"; exon_number "28"; gene_name "Hfm1"; gene_source "ensembl"; gene_biotype "protein_coding"; transcript_name "Hfm1-203"; transcript_source "ensembl"; transcript_biotype "protein_coding"; exon_id "ENSRNOE00000264375"; exon_version "1";
14	ensembl	CDS	3061645	3061748	0	+	1	gene_id "ENSRNOG00000023299"; gene_version "7"; transcript_id "ENSRNOT00000143122"; transcript_version "1"; exon_number "28"; gene_name "Hfm1"; gene_source "ensembl"; gene_biotype "protein_coding"; transcript_name "Hfm1-203"; transcript_source "ensembl"; transcript_biotype "protein_coding"; protein_id "ENSRNOP00000103638"; protein_version "1";
14	ensembl	exon	3061645	3061748	0	+	.	gene_id "ENSRNOG00000023299"; gene_version "7"; transcript_id "ENSRNOT00000113420"; transcript_version "2"; exon_number "27"; gene_name "Hfm1"; gene_source "ensembl"; gene_biotype "protein_coding"; transcript_name "Hfm1-202"; transcript_source "ensembl"; transcript_biotype "protein_coding"; exon_id "ENSRNOE00000264375"; exon_version "1";
14	ensembl	CDS	3061645	3061748	0	+	1	gene_id "ENSRNOG00000023299"; gene_version "7"; transcript_id "ENSRNOT00000113420"; transcript_version "2"; exon_number "27"; gene_name "Hfm1"; gene_source "ensembl"; gene_biotype "protein_coding"; transcript_name "Hfm1-202"; transcript_source "ensembl"; transcript_biotype "protein_coding"; protein_id "ENSRNOP00000083280"; protein_version "2";
14	ensembl	exon	3061645	3061748	0	+	.	gene_id "ENSRNOG00000023299"; gene_version "7"; transcript_id "ENSRNOT00000151673"; transcript_version "1"; exon_number "30"; gene_name "Hfm1"; gene_source "ensembl"; gene_biotype "protein_coding"; transcript_name "Hfm1-204"; transcript_source "ensembl"; transcript_biotype "protein_coding"; exon_id "ENSRNOE00000264375"; exon_version "1"; tag "Ensembl_canonical";
14	ensembl	CDS	3061645	3061748	0	+	1	gene_id "ENSRNOG00000023299"; gene_version "7"; transcript_id "ENSRNOT00000151673"; transcript_version "1"; exon_number "30"; gene_name "Hfm1"; gene_source "ensembl"; gene_biotype "protein_coding"; transcript_name "Hfm1-204"; transcript_source "ensembl"; transcript_biotype "protein_coding"; protein_id "ENSRNOP00000103232"; protein_version "1"; tag "Ensembl_canonical";
14	ensembl	exon	3061645	3061748	0	+	.	gene_id "ENSRNOG00000023299"; gene_version "7"; transcript_id "ENSRNOT00000033794"; transcript_version "7"; exon_number "29"; gene_name "Hfm1"; gene_source "ensembl"; gene_biotype "protein_coding"; transcript_name "Hfm1-201"; transcript_source "ensembl"; transcript_biotype "protein_coding"; exon_id "ENSRNOE00000264375"; exon_version "1";
14	ensembl	CDS	3061645	3061748	0	+	1	gene_id "ENSRNOG00000023299"; gene_version "7"; transcript_id "ENSRNOT00000033794"; transcript_version "7"; exon_number "29"; gene_name "Hfm1"; gene_source "ensembl"; gene_biotype "protein_coding"; transcript_name "Hfm1-201"; transcript_source "ensembl"; transcript_biotype "protein_coding"; protein_id "ENSRNOP00000034409"; protein_version "6";
14	ENSEMBL114_rn	exon	3061645	3061748	0.941011763966468	+	.	gene_id "ENSRNOG00000023299"; transcript_id "ENSRNOG00000023299_tx_1"; exon_id "14_3061645_3061748_+"; exonnum "27"; txlen "4529";
14	ENSEMBL114_rn	exon	3061645	3061748	0.641787038277216	+	.	gene_id "ENSRNOG00000023299"; transcript_id "ENSRNOG00000023299_tx_10"; exon_id "14_3061645_3061748_+"; exonnum "26"; txlen "4416";
14	ENSEMBL114_rn	exon	3061645	3061748	0.132073303647093	+	.	gene_id "ENSRNOG00000023299"; transcript_id "ENSRNOG00000023299_tx_100"; exon_id "14_3061645_3061748_+"; exonnum "27"; txlen "4599";
14	ENSEMBL114_rn	exon	3061645	3061748	0.131710064683311	+	.	gene_id "ENSRNOG00000023299"; transcript_id "ENSRNOG00000023299_tx_101"; exon_id "14_3061645_3061748_+"; exonnum "24"; txlen "4186";
14	ENSEMBL114_rn	exon	3061645	3061748	0.130388725253287	+	.	gene_id "ENSRNOG00000023299"; transcript_id "ENSRNOG00000023299_tx_102"; exon_id "14_3061645_3061748_+"; exonnum "29"; txlen "4802";
14	ENSEMBL114_rn	exon	3061645	3061748	0.127925708179846	+	.	gene_id "ENSRNOG00000023299"; transcript_id "ENSRNOG00000023299_tx_104"; exon_id "14_3061645_3061748_+"; exonnum "25"; txlen "4389";
14	ENSEMBL114_rn	exon	3061645	3061748	0.125762297474313	+	.	gene_id "ENSRNOG00000023299"; transcript_id "ENSRNOG00000023299_tx_105"; exon_id "14_3061645_3061748_+"; exonnum "25"; txlen "4205";
14	ENSEMBL114_rn	exon	3061645	3061748	0.118652214741664	+	.	gene_id "ENSRNOG00000023299"; transcript_id "ENSRNOG00000023299_tx_106"; exon_id "14_3061645_3061748_+"; exonnum "27"; txlen "4503";
14	ENSEMBL114_rn	exon	3061645	3061748	0.113407190652813	+	.	gene_id "ENSRNOG00000023299"; transcript_id "ENSRNOG00000023299_tx_107"; exon_id "14_3061645_3061748_+"; exonnum "24"; txlen "3957";
14	ENSEMBL114_rn	exon	3061645	3061748	0.618055621899879	+	.	gene_id "ENSRNOG00000023299"; transcript_id "ENSRNOG00000023299_tx_11"; exon_id "14_3061645_3061748_+"; exonnum "25"; txlen "4264";
14	ENSEMBL114_rn	exon	3061645	3061748	0.111819245315991	+	.	gene_id "ENSRNOG00000023299"; transcript_id "ENSRNOG00000023299_tx_114"; exon_id "14_3061645_3061748_+"; exonnum "27"; txlen "4497";
14	ENSEMBL114_rn	exon	3061645	3061748	0.611016521713931	+	.	gene_id "ENSRNOG00000023299"; transcript_id "ENSRNOG00000023299_tx_12"; exon_id "14_3061645_3061748_+"; exonnum "26"; txlen "4413";
14	ENSEMBL114_rn	exon	3061645	3061748	0.108626731923492	+	.	gene_id "ENSRNOG00000023299"; transcript_id "ENSRNOG00000023299_tx_121"; exon_id "14_3061645_3061748_+"; exonnum "28"; txlen "4644";
14	ENSEMBL114_rn	exon	3061645	3061748	0.108626731923492	+	.	gene_id "ENSRNOG00000023299"; transcript_id "ENSRNOG00000023299_tx_122"; exon_id "14_3061645_3061748_+"; exonnum "29"; txlen "4796";
14	ENSEMBL114_rn	exon	3061645	3061748	0.100093368739479	+	.	gene_id "ENSRNOG00000023299"; transcript_id "ENSRNOG00000023299_tx_126"; exon_id "14_3061645_3061748_+"; exonnum "27"; txlen "4596";
14	ENSEMBL114_rn	exon	3061645	3061748	0.0976227107507769	+	.	gene_id "ENSRNOG00000023299"; transcript_id "ENSRNOG00000023299_tx_127"; exon_id "14_3061645_3061748_+"; exonnum "24"; txlen "4147";
14	ENSEMBL114_rn	exon	3061645	3061748	0.0972922937343433	+	.	gene_id "ENSRNOG00000023299"; transcript_id "ENSRNOG00000023299_tx_128"; exon_id "14_3061645_3061748_+"; exonnum "10"; txlen "2768";
14	ENSEMBL114_rn	exon	3061645	3061748	0.0972922937343433	+	.	gene_id "ENSRNOG00000023299"; transcript_id "ENSRNOG00000023299_tx_129"; exon_id "14_3061645_3061748_+"; exonnum "9"; txlen "2610";
14	ENSEMBL114_rn	exon	3061645	3061748	0.58941974342572	+	.	gene_id "ENSRNOG00000023299"; transcript_id "ENSRNOG00000023299_tx_13"; exon_id "14_3061645_3061748_+"; exonnum "26"; txlen "4509";
14	ENSEMBL114_rn	exon	3061645	3061748	0.0937315394233206	+	.	gene_id "ENSRNOG00000023299"; transcript_id "ENSRNOG00000023299_tx_132"; exon_id "14_3061645_3061748_+"; exonnum "9"; txlen "2673";
14	ENSEMBL114_rn	exon	3061645	3061748	0.0935384261510055	+	.	gene_id "ENSRNOG00000023299"; transcript_id "ENSRNOG00000023299_tx_133"; exon_id "14_3061645_3061748_+"; exonnum "24"; txlen "4053";
14	ENSEMBL114_rn	exon	3061645	3061748	0.0935348700775293	+	.	gene_id "ENSRNOG00000023299"; transcript_id "ENSRNOG00000023299_tx_134"; exon_id "14_3061645_3061748_+"; exonnum "26"; txlen "4431";
14	ENSEMBL114_rn	exon	3061645	3061748	0.0924331475980984	+	.	gene_id "ENSRNOG00000023299"; transcript_id "ENSRNOG00000023299_tx_135"; exon_id "14_3061645_3061748_+"; exonnum "30"; txlen "4867";
14	ENSEMBL114_rn	exon	3061645	3061748	0.581345355448557	+	.	gene_id "ENSRNOG00000023299"; transcript_id "ENSRNOG00000023299_tx_14"; exon_id "14_3061645_3061748_+"; exonnum "25"; txlen "4261";
14	ENSEMBL114_rn	exon	3061645	3061748	0.549204380154545	+	.	gene_id "ENSRNOG00000023299"; transcript_id "ENSRNOG00000023299_tx_15"; exon_id "14_3061645_3061748_+"; exonnum "28"; txlen "4619";
14	ENSEMBL114_rn	exon	3061645	3061748	0.0858180873033952	+	.	gene_id "ENSRNOG00000023299"; transcript_id "ENSRNOG00000023299_tx_153"; exon_id "14_3061645_3061748_+"; exonnum "9"; txlen "2687";
14	ENSEMBL114_rn	exon	3061645	3061748	0.0858180873033952	+	.	gene_id "ENSRNOG00000023299"; transcript_id "ENSRNOG00000023299_tx_154"; exon_id "14_3061645_3061748_+"; exonnum "8"; txlen "2515";
14	ENSEMBL114_rn	exon	3061645	3061748	0.0858180873033952	+	.	gene_id "ENSRNOG00000023299"; transcript_id "ENSRNOG00000023299_tx_155"; exon_id "14_3061645_3061748_+"; exonnum "8"; txlen "2589";
14	ENSEMBL114_rn	exon	3061645	3061748	0.0858180873033952	+	.	gene_id "ENSRNOG00000023299"; transcript_id "ENSRNOG00000023299_tx_156"; exon_id "14_3061645_3061748_+"; exonnum "7"; txlen "2431";
14	ENSEMBL114_rn	exon	3061645	3061748	0.0812285769896749	+	.	gene_id "ENSRNOG00000023299"; transcript_id "ENSRNOG00000023299_tx_157"; exon_id "14_3061645_3061748_+"; exonnum "27"; txlen "4541";
14	ENSEMBL114_rn	exon	3061645	3061748	0.081200368850627	+	.	gene_id "ENSRNOG00000023299"; transcript_id "ENSRNOG00000023299_tx_158"; exon_id "14_3061645_3061748_+"; exonnum "24"; txlen "4183";
14	ENSEMBL114_rn	exon	3061645	3061748	0.548105179139028	+	.	gene_id "ENSRNOG00000023299"; transcript_id "ENSRNOG00000023299_tx_16"; exon_id "14_3061645_3061748_+"; exonnum "26"; txlen "4506";
14	ENSEMBL114_rn	exon	3061645	3061748	0.0774756782945299	+	.	gene_id "ENSRNOG00000023299"; transcript_id "ENSRNOG00000023299_tx_165"; exon_id "14_3061645_3061748_+"; exonnum "30"; txlen "4864";
14	ENSEMBL114_rn	exon	3061645	3061748	0.0770083475192748	+	.	gene_id "ENSRNOG00000023299"; transcript_id "ENSRNOG00000023299_tx_166"; exon_id "14_3061645_3061748_+"; exonnum "24"; txlen "4144";
14	ENSEMBL114_rn	exon	3061645	3061748	0.0765093989716058	+	.	gene_id "ENSRNOG00000023299"; transcript_id "ENSRNOG00000023299_tx_167"; exon_id "14_3061645_3061748_+"; exonnum "30"; txlen "4951";
14	ENSEMBL114_rn	exon	3061645	3061748	0.0761060897742886	+	.	gene_id "ENSRNOG00000023299"; transcript_id "ENSRNOG00000023299_tx_168"; exon_id "14_3061645_3061748_+"; exonnum "27"; txlen "4354";
14	ENSEMBL114_rn	exon	3061645	3061748	0.0734437976729548	+	.	gene_id "ENSRNOG00000023299"; transcript_id "ENSRNOG00000023299_tx_170"; exon_id "14_3061645_3061748_+"; exonnum "28"; txlen "4639";
14	ENSEMBL114_rn	exon	3061645	3061748	0.0732392850871685	+	.	gene_id "ENSRNOG00000023299"; transcript_id "ENSRNOG00000023299_tx_171"; exon_id "14_3061645_3061748_+"; exonnum "27"; txlen "4593";
14	ENSEMBL114_rn	exon	3061645	3061748	0.072451798677234	+	.	gene_id "ENSRNOG00000023299"; transcript_id "ENSRNOG00000023299_tx_175"; exon_id "14_3061645_3061748_+"; exonnum "26"; txlen "4524";
14	ENSEMBL114_rn	exon	3061645	3061748	0.0678229933950788	+	.	gene_id "ENSRNOG00000023299"; transcript_id "ENSRNOG00000023299_tx_176"; exon_id "14_3061645_3061748_+"; exonnum "27"; txlen "4634";
14	ENSEMBL114_rn	exon	3061645	3061748	0.0660494558794807	+	.	gene_id "ENSRNOG00000023299"; transcript_id "ENSRNOG00000023299_tx_177"; exon_id "14_3061645_3061748_+"; exonnum "29"; txlen "4858";
14	ENSEMBL114_rn	exon	3061645	3061748	0.0646827681736785	+	.	gene_id "ENSRNOG00000023299"; transcript_id "ENSRNOG00000023299_tx_178"; exon_id "14_3061645_3061748_+"; exonnum "24"; txlen "4050";
14	ENSEMBL114_rn	exon	3061645	3061748	0.0646827681736785	+	.	gene_id "ENSRNOG00000023299"; transcript_id "ENSRNOG00000023299_tx_179"; exon_id "14_3061645_3061748_+"; exonnum "25"; txlen "4202";
14	ENSEMBL114_rn	exon	3061645	3061748	0.523931177327491	+	.	gene_id "ENSRNOG00000023299"; transcript_id "ENSRNOG00000023299_tx_18"; exon_id "14_3061645_3061748_+"; exonnum "25"; txlen "4357";
14	ENSEMBL114_rn	exon	3061645	3061748	0.0627521841628451	+	.	gene_id "ENSRNOG00000023299"; transcript_id "ENSRNOG00000023299_tx_181"; exon_id "14_3061645_3061748_+"; exonnum "28"; txlen "4726";
14	ENSEMBL114_rn	exon	3061645	3061748	0.0627521841628451	+	.	gene_id "ENSRNOG00000023299"; transcript_id "ENSRNOG00000023299_tx_182"; exon_id "14_3061645_3061748_+"; exonnum "29"; txlen "4822";
14	ENSEMBL114_rn	exon	3061645	3061748	0.0617338811016138	+	.	gene_id "ENSRNOG00000023299"; transcript_id "ENSRNOG00000023299_tx_183"; exon_id "14_3061645_3061748_+"; exonnum "28"; txlen "4625";
14	ENSEMBL114_rn	exon	3061645	3061748	0.06034818440194	+	.	gene_id "ENSRNOG00000023299"; transcript_id "ENSRNOG00000023299_tx_185"; exon_id "14_3061645_3061748_+"; exonnum "27"; txlen "4548";
14	ENSEMBL114_rn	exon	3061645	3061748	0.06034818440194	+	.	gene_id "ENSRNOG00000023299"; transcript_id "ENSRNOG00000023299_tx_186"; exon_id "14_3061645_3061748_+"; exonnum "28"; txlen "4700";
14	ENSEMBL114_rn	exon	3061645	3061748	0.06034818440194	+	.	gene_id "ENSRNOG00000023299"; transcript_id "ENSRNOG00000023299_tx_187"; exon_id "14_3061645_3061748_+"; exonnum "28"; txlen "4706";
14	ENSEMBL114_rn	exon	3061645	3061748	0.06034818440194	+	.	gene_id "ENSRNOG00000023299"; transcript_id "ENSRNOG00000023299_tx_188"; exon_id "14_3061645_3061748_+"; exonnum "29"; txlen "4858";
14	ENSEMBL114_rn	exon	3061645	3061748	0.06034818440194	+	.	gene_id "ENSRNOG00000023299"; transcript_id "ENSRNOG00000023299_tx_189"; exon_id "14_3061645_3061748_+"; exonnum "29"; txlen "4799";
14	ENSEMBL114_rn	exon	3061645	3061748	0.490957218085192	+	.	gene_id "ENSRNOG00000023299"; transcript_id "ENSRNOG00000023299_tx_19"; exon_id "14_3061645_3061748_+"; exonnum "29"; txlen "4768";
14	ENSEMBL114_rn	exon	3061645	3061748	0.0585373490270932	+	.	gene_id "ENSRNOG00000023299"; transcript_id "ENSRNOG00000023299_tx_190"; exon_id "14_3061645_3061748_+"; exonnum "22"; txlen "3730";
14	ENSEMBL114_rn	exon	3061645	3061748	0.0585373490270932	+	.	gene_id "ENSRNOG00000023299"; transcript_id "ENSRNOG00000023299_tx_191"; exon_id "14_3061645_3061748_+"; exonnum "22"; txlen "3727";
14	ENSEMBL114_rn	exon	3061645	3061748	0.0576263538562197	+	.	gene_id "ENSRNOG00000023299"; transcript_id "ENSRNOG00000023299_tx_192"; exon_id "14_3061645_3061748_+"; exonnum "27"; txlen "4447";
14	ENSEMBL114_rn	exon	3061645	3061748	0.0574669464215163	+	.	gene_id "ENSRNOG00000023299"; transcript_id "ENSRNOG00000023299_tx_193"; exon_id "14_3061645_3061748_+"; exonnum "21"; txlen "3578";
14	ENSEMBL114_rn	exon	3061645	3061748	0.0574145820725439	+	.	gene_id "ENSRNOG00000023299"; transcript_id "ENSRNOG00000023299_tx_194"; exon_id "14_3061645_3061748_+"; exonnum "27"; txlen "4560";
14	ENSEMBL114_rn	exon	3061645	3061748	0.0574145820725439	+	.	gene_id "ENSRNOG00000023299"; transcript_id "ENSRNOG00000023299_tx_195"; exon_id "14_3061645_3061748_+"; exonnum "28"; txlen "4712";
14	ENSEMBL114_rn	exon	3061645	3061748	0.0562818407177476	+	.	gene_id "ENSRNOG00000023299"; transcript_id "ENSRNOG00000023299_tx_198"; exon_id "14_3061645_3061748_+"; exonnum "27"; txlen "4590";
14	ENSEMBL114_rn	exon	3061645	3061748	0.0555832696742055	+	.	gene_id "ENSRNOG00000023299"; transcript_id "ENSRNOG00000023299_tx_199"; exon_id "14_3061645_3061748_+"; exonnum "25"; txlen "4279";
14	ENSEMBL114_rn	exon	3061645	3061748	0.906704406418898	+	.	gene_id "ENSRNOG00000023299"; transcript_id "ENSRNOG00000023299_tx_2"; exon_id "14_3061645_3061748_+"; exonnum "27"; txlen "4526";
14	ENSEMBL114_rn	exon	3061645	3061748	0.482385942431416	+	.	gene_id "ENSRNOG00000023299"; transcript_id "ENSRNOG00000023299_tx_20"; exon_id "14_3061645_3061748_+"; exonnum "10"; txlen "2684";
14	ENSEMBL114_rn	exon	3061645	3061748	0.0496438590478274	+	.	gene_id "ENSRNOG00000023299"; transcript_id "ENSRNOG00000023299_tx_206"; exon_id "14_3061645_3061748_+"; exonnum "26"; txlen "4428";
14	ENSEMBL114_rn	exon	3061645	3061748	0.0495569848857011	+	.	gene_id "ENSRNOG00000023299"; transcript_id "ENSRNOG00000023299_tx_207"; exon_id "14_3061645_3061748_+"; exonnum "26"; txlen "4428";
14	ENSEMBL114_rn	exon	3061645	3061748	0.0493214730120888	+	.	gene_id "ENSRNOG00000023299"; transcript_id "ENSRNOG00000023299_tx_208"; exon_id "14_3061645_3061748_+"; exonnum "28"; txlen "4622";
14	ENSEMBL114_rn	exon	3061645	3061748	0.466290362460709	+	.	gene_id "ENSRNOG00000023299"; transcript_id "ENSRNOG00000023299_tx_21"; exon_id "14_3061645_3061748_+"; exonnum "25"; txlen "4354";
14	ENSEMBL114_rn	exon	3061645	3061748	0.0470925008489064	+	.	gene_id "ENSRNOG00000023299"; transcript_id "ENSRNOG00000023299_tx_212"; exon_id "14_3061645_3061748_+"; exonnum "27"; txlen "4631";
14	ENSEMBL114_rn	exon	3061645	3061748	0.043969797503179	+	.	gene_id "ENSRNOG00000023299"; transcript_id "ENSRNOG00000023299_tx_214"; exon_id "14_3061645_3061748_+"; exonnum "23"; txlen "3882";
14	ENSEMBL114_rn	exon	3061645	3061748	0.0413357747707454	+	.	gene_id "ENSRNOG00000023299"; transcript_id "ENSRNOG00000023299_tx_223"; exon_id "14_3061645_3061748_+"; exonnum "24"; txlen "4279";
14	ENSEMBL114_rn	exon	3061645	3061748	0.0410121311993782	+	.	gene_id "ENSRNOG00000023299"; transcript_id "ENSRNOG00000023299_tx_224"; exon_id "14_3061645_3061748_+"; exonnum "26"; txlen "4441";
14	ENSEMBL114_rn	exon	3061645	3061748	0.0410121311993782	+	.	gene_id "ENSRNOG00000023299"; transcript_id "ENSRNOG00000023299_tx_225"; exon_id "14_3061645_3061748_+"; exonnum "26"; txlen "4348";
14	ENSEMBL114_rn	exon	3061645	3061748	0.0410121311993782	+	.	gene_id "ENSRNOG00000023299"; transcript_id "ENSRNOG00000023299_tx_226"; exon_id "14_3061645_3061748_+"; exonnum "26"; txlen "4438";
14	ENSEMBL114_rn	exon	3061645	3061748	0.0410121311993782	+	.	gene_id "ENSRNOG00000023299"; transcript_id "ENSRNOG00000023299_tx_227"; exon_id "14_3061645_3061748_+"; exonnum "26"; txlen "4345";
14	ENSEMBL114_rn	exon	3061645	3061748	0.0407253616942038	+	.	gene_id "ENSRNOG00000023299"; transcript_id "ENSRNOG00000023299_tx_228"; exon_id "14_3061645_3061748_+"; exonnum "7"; txlen "2293";
14	ENSEMBL114_rn	exon	3061645	3061748	0.0407253616942038	+	.	gene_id "ENSRNOG00000023299"; transcript_id "ENSRNOG00000023299_tx_229"; exon_id "14_3061645_3061748_+"; exonnum "8"; txlen "2451";
14	ENSEMBL114_rn	exon	3061645	3061748	0.441268281496703	+	.	gene_id "ENSRNOG00000023299"; transcript_id "ENSRNOG00000023299_tx_23"; exon_id "14_3061645_3061748_+"; exonnum "28"; txlen "4616";
14	ENSEMBL114_rn	exon	3061645	3061748	0.0407253616942038	+	.	gene_id "ENSRNOG00000023299"; transcript_id "ENSRNOG00000023299_tx_230"; exon_id "14_3061645_3061748_+"; exonnum "8"; txlen "2454";
14	ENSEMBL114_rn	exon	3061645	3061748	0.0407253616942038	+	.	gene_id "ENSRNOG00000023299"; transcript_id "ENSRNOG00000023299_tx_231"; exon_id "14_3061645_3061748_+"; exonnum "8"; txlen "2541";
14	ENSEMBL114_rn	exon	3061645	3061748	0.0402161851711157	+	.	gene_id "ENSRNOG00000023299"; transcript_id "ENSRNOG00000023299_tx_232"; exon_id "14_3061645_3061748_+"; exonnum "25"; txlen "4276";
14	ENSEMBL114_rn	exon	3061645	3061748	0.0388024449909774	+	.	gene_id "ENSRNOG00000023299"; transcript_id "ENSRNOG00000023299_tx_237"; exon_id "14_3061645_3061748_+"; exonnum "21"; txlen "3575";
14	ENSEMBL114_rn	exon	3061645	3061748	0.0369441093324033	+	.	gene_id "ENSRNOG00000023299"; transcript_id "ENSRNOG00000023299_tx_239"; exon_id "14_3061645_3061748_+"; exonnum "9"; txlen "2684";
14	ENSEMBL114_rn	exon	3061645	3061748	0.0369441093324033	+	.	gene_id "ENSRNOG00000023299"; transcript_id "ENSRNOG00000023299_tx_240"; exon_id "14_3061645_3061748_+"; exonnum "9"; txlen "2670";
14	ENSEMBL114_rn	exon	3061645	3061748	0.0369441093324033	+	.	gene_id "ENSRNOG00000023299"; transcript_id "ENSRNOG00000023299_tx_241"; exon_id "14_3061645_3061748_+"; exonnum "8"; txlen "2526";
14	ENSEMBL114_rn	exon	3061645	3061748	0.0369441093324033	+	.	gene_id "ENSRNOG00000023299"; transcript_id "ENSRNOG00000023299_tx_242"; exon_id "14_3061645_3061748_+"; exonnum "8"; txlen "2512";
14	ENSEMBL114_rn	exon	3061645	3061748	0.0369441093324033	+	.	gene_id "ENSRNOG00000023299"; transcript_id "ENSRNOG00000023299_tx_243"; exon_id "14_3061645_3061748_+"; exonnum "7"; txlen "2428";
14	ENSEMBL114_rn	exon	3061645	3061748	0.421537820306861	+	.	gene_id "ENSRNOG00000023299"; transcript_id "ENSRNOG00000023299_tx_25"; exon_id "14_3061645_3061748_+"; exonnum "29"; txlen "4864";
14	ENSEMBL114_rn	exon	3061645	3061748	0.0340654435245948	+	.	gene_id "ENSRNOG00000023299"; transcript_id "ENSRNOG00000023299_tx_252"; exon_id "14_3061645_3061748_+"; exonnum "27"; txlen "4512";
14	ENSEMBL114_rn	exon	3061645	3061748	0.0340435945276499	+	.	gene_id "ENSRNOG00000023299"; transcript_id "ENSRNOG00000023299_tx_253"; exon_id "14_3061645_3061748_+"; exonnum "22"; txlen "3823";
14	ENSEMBL114_rn	exon	3061645	3061748	0.0325272346870799	+	.	gene_id "ENSRNOG00000023299"; transcript_id "ENSRNOG00000023299_tx_258"; exon_id "14_3061645_3061748_+"; exonnum "27"; txlen "4473";
14	ENSEMBL114_rn	exon	3061645	3061748	0.418747006259676	+	.	gene_id "ENSRNOG00000023299"; transcript_id "ENSRNOG00000023299_tx_26"; exon_id "14_3061645_3061748_+"; exonnum "9"; txlen "2526";
14	ENSEMBL114_rn	exon	3061645	3061748	0.0321307236896684	+	.	gene_id "ENSRNOG00000023299"; transcript_id "ENSRNOG00000023299_tx_260"; exon_id "14_3061645_3061748_+"; exonnum "9"; txlen "2552";
14	ENSEMBL114_rn	exon	3061645	3061748	0.0318679684420922	+	.	gene_id "ENSRNOG00000023299"; transcript_id "ENSRNOG00000023299_tx_261"; exon_id "14_3061645_3061748_+"; exonnum "27"; txlen "4538";
14	ENSEMBL114_rn	exon	3061645	3061748	0.0313824375298293	+	.	gene_id "ENSRNOG00000023299"; transcript_id "ENSRNOG00000023299_tx_267"; exon_id "14_3061645_3061748_+"; exonnum "26"; txlen "4521";
14	ENSEMBL114_rn	exon	3061645	3061748	0.0304795194073483	+	.	gene_id "ENSRNOG00000023299"; transcript_id "ENSRNOG00000023299_tx_268"; exon_id "14_3061645_3061748_+"; exonnum "27"; txlen "4470";
14	ENSEMBL114_rn	exon	3061645	3061748	0.410262260798284	+	.	gene_id "ENSRNOG00000023299"; transcript_id "ENSRNOG00000023299_tx_27"; exon_id "14_3061645_3061748_+"; exonnum "28"; txlen "4712";
14	ENSEMBL114_rn	exon	3061645	3061748	0.0277212507381365	+	.	gene_id "ENSRNOG00000023299"; transcript_id "ENSRNOG00000023299_tx_278"; exon_id "14_3061645_3061748_+"; exonnum "27"; txlen "4351";
14	ENSEMBL114_rn	exon	3061645	3061748	0.0275991496911423	+	.	gene_id "ENSRNOG00000023299"; transcript_id "ENSRNOG00000023299_tx_279"; exon_id "14_3061645_3061748_+"; exonnum "30"; txlen "4954";
14	ENSEMBL114_rn	exon	3061645	3061748	0.395475622860991	+	.	gene_id "ENSRNOG00000023299"; transcript_id "ENSRNOG00000023299_tx_28"; exon_id "14_3061645_3061748_+"; exonnum "28"; txlen "4658";
14	ENSEMBL114_rn	exon	3061645	3061748	0.382617432273263	+	.	gene_id "ENSRNOG00000023299"; transcript_id "ENSRNOG00000023299_tx_29"; exon_id "14_3061645_3061748_+"; exonnum "29"; txlen "4861";
14	ENSEMBL114_rn	exon	3061645	3061748	0.0273466448770366	+	.	gene_id "ENSRNOG00000023299"; transcript_id "ENSRNOG00000023299_tx_291"; exon_id "14_3061645_3061748_+"; exonnum "23"; txlen "3879";
14	ENSEMBL114_rn	exon	3061645	3061748	0.027134487892418	+	.	gene_id "ENSRNOG00000023299"; transcript_id "ENSRNOG00000023299_tx_293"; exon_id "14_3061645_3061748_+"; exonnum "26"; txlen "4202";
14	ENSEMBL114_rn	exon	3061645	3061748	0.027134487892418	+	.	gene_id "ENSRNOG00000023299"; transcript_id "ENSRNOG00000023299_tx_294"; exon_id "14_3061645_3061748_+"; exonnum "26"; txlen "4199";
14	ENSEMBL114_rn	exon	3061645	3061748	0.0269193535508329	+	.	gene_id "ENSRNOG00000023299"; transcript_id "ENSRNOG00000023299_tx_295"; exon_id "14_3061645_3061748_+"; exonnum "25"; txlen "4124";
14	ENSEMBL114_rn	exon	3061645	3061748	0.0269193535508329	+	.	gene_id "ENSRNOG00000023299"; transcript_id "ENSRNOG00000023299_tx_296"; exon_id "14_3061645_3061748_+"; exonnum "25"; txlen "4121";
14	ENSEMBL114_rn	exon	3061645	3061748	0.0269193535508329	+	.	gene_id "ENSRNOG00000023299"; transcript_id "ENSRNOG00000023299_tx_297"; exon_id "14_3061645_3061748_+"; exonnum "26"; txlen "4521";
14	ENSEMBL114_rn	exon	3061645	3061748	0.0269193535508329	+	.	gene_id "ENSRNOG00000023299"; transcript_id "ENSRNOG00000023299_tx_298"; exon_id "14_3061645_3061748_+"; exonnum "26"; txlen "4425";
14	ENSEMBL114_rn	exon	3061645	3061748	0.0269193535508329	+	.	gene_id "ENSRNOG00000023299"; transcript_id "ENSRNOG00000023299_tx_299"; exon_id "14_3061645_3061748_+"; exonnum "26"; txlen "4518";
14	ENSEMBL114_rn	exon	3061645	3061748	0.869081932555115	+	.	gene_id "ENSRNOG00000023299"; transcript_id "ENSRNOG00000023299_tx_3"; exon_id "14_3061645_3061748_+"; exonnum "26"; txlen "4377";
14	ENSEMBL114_rn	exon	3061645	3061748	0.366618164560414	+	.	gene_id "ENSRNOG00000023299"; transcript_id "ENSRNOG00000023299_tx_30"; exon_id "14_3061645_3061748_+"; exonnum "28"; txlen "4613";
14	ENSEMBL114_rn	exon	3061645	3061748	0.0265190192864905	+	.	gene_id "ENSRNOG00000023299"; transcript_id "ENSRNOG00000023299_tx_300"; exon_id "14_3061645_3061748_+"; exonnum "27"; txlen "3271";
14	ENSEMBL114_rn	exon	3061645	3061748	0.0265190192864905	+	.	gene_id "ENSRNOG00000023299"; transcript_id "ENSRNOG00000023299_tx_301"; exon_id "14_3061645_3061748_+"; exonnum "28"; txlen "3423";
14	ENSEMBL114_rn	exon	3061645	3061748	0.0261494813774965	+	.	gene_id "ENSRNOG00000023299"; transcript_id "ENSRNOG00000023299_tx_304"; exon_id "14_3061645_3061748_+"; exonnum "27"; txlen "4509";
14	ENSEMBL114_rn	exon	3061645	3061748	0.361463647075793	+	.	gene_id "ENSRNOG00000023299"; transcript_id "ENSRNOG00000023299_tx_31"; exon_id "14_3061645_3061748_+"; exonnum "10"; txlen "2681";
14	ENSEMBL114_rn	exon	3061645	3061748	0.0235578172264159	+	.	gene_id "ENSRNOG00000023299"; transcript_id "ENSRNOG00000023299_tx_312"; exon_id "14_3061645_3061748_+"; exonnum "8"; txlen "2394";
14	ENSEMBL114_rn	exon	3061645	3061748	0.0235578172264159	+	.	gene_id "ENSRNOG00000023299"; transcript_id "ENSRNOG00000023299_tx_313"; exon_id "14_3061645_3061748_+"; exonnum "8"; txlen "2468";
14	ENSEMBL114_rn	exon	3061645	3061748	0.0235578172264159	+	.	gene_id "ENSRNOG00000023299"; transcript_id "ENSRNOG00000023299_tx_314"; exon_id "14_3061645_3061748_+"; exonnum "7"; txlen "2310";
14	ENSEMBL114_rn	exon	3061645	3061748	0.0232041418756792	+	.	gene_id "ENSRNOG00000023299"; transcript_id "ENSRNOG00000023299_tx_316"; exon_id "14_3061645_3061748_+"; exonnum "26"; txlen "3187";
14	ENSEMBL114_rn	exon	3061645	3061748	0.0232041418756792	+	.	gene_id "ENSRNOG00000023299"; transcript_id "ENSRNOG00000023299_tx_317"; exon_id "14_3061645_3061748_+"; exonnum "27"; txlen "3339";
14	ENSEMBL114_rn	exon	3061645	3061748	0.0232041418756792	+	.	gene_id "ENSRNOG00000023299"; transcript_id "ENSRNOG00000023299_tx_318"; exon_id "14_3061645_3061748_+"; exonnum "27"; txlen "3321";
14	ENSEMBL114_rn	exon	3061645	3061748	0.0232041418756792	+	.	gene_id "ENSRNOG00000023299"; transcript_id "ENSRNOG00000023299_tx_319"; exon_id "14_3061645_3061748_+"; exonnum "28"; txlen "3473";
14	ENSEMBL114_rn	exon	3061645	3061748	0.355622989851054	+	.	gene_id "ENSRNOG00000023299"; transcript_id "ENSRNOG00000023299_tx_32"; exon_id "14_3061645_3061748_+"; exonnum "28"; txlen "4655";
14	ENSEMBL114_rn	exon	3061645	3061748	0.0232041418756792	+	.	gene_id "ENSRNOG00000023299"; transcript_id "ENSRNOG00000023299_tx_320"; exon_id "14_3061645_3061748_+"; exonnum "28"; txlen "3417";
14	ENSEMBL114_rn	exon	3061645	3061748	0.0232041418756792	+	.	gene_id "ENSRNOG00000023299"; transcript_id "ENSRNOG00000023299_tx_321"; exon_id "14_3061645_3061748_+"; exonnum "29"; txlen "3569";
14	ENSEMBL114_rn	exon	3061645	3061748	0.0222191489625923	+	.	gene_id "ENSRNOG00000023299"; transcript_id "ENSRNOG00000023299_tx_324"; exon_id "14_3061645_3061748_+"; exonnum "20"; txlen "3500";
14	ENSEMBL114_rn	exon	3061645	3061748	0.0222191489625923	+	.	gene_id "ENSRNOG00000023299"; transcript_id "ENSRNOG00000023299_tx_325"; exon_id "14_3061645_3061748_+"; exonnum "20"; txlen "3497";
14	ENSEMBL114_rn	exon	3061645	3061748	0.0222191489625923	+	.	gene_id "ENSRNOG00000023299"; transcript_id "ENSRNOG00000023299_tx_326"; exon_id "14_3061645_3061748_+"; exonnum "22"; txlen "3742";
14	ENSEMBL114_rn	exon	3061645	3061748	0.0222191489625923	+	.	gene_id "ENSRNOG00000023299"; transcript_id "ENSRNOG00000023299_tx_327"; exon_id "14_3061645_3061748_+"; exonnum "22"; txlen "3739";
14	ENSEMBL114_rn	exon	3061645	3061748	0.35407530955836	+	.	gene_id "ENSRNOG00000023299"; transcript_id "ENSRNOG00000023299_tx_33"; exon_id "14_3061645_3061748_+"; exonnum "8"; txlen "2442";
14	ENSEMBL114_rn	exon	3061645	3061748	0.329190635545805	+	.	gene_id "ENSRNOG00000023299"; transcript_id "ENSRNOG00000023299_tx_35"; exon_id "14_3061645_3061748_+"; exonnum "28"; txlen "4610";
14	ENSEMBL114_rn	exon	3061645	3061748	0.323376102754897	+	.	gene_id "ENSRNOG00000023299"; transcript_id "ENSRNOG00000023299_tx_36"; exon_id "14_3061645_3061748_+"; exonnum "9"; txlen "2523";
14	ENSEMBL114_rn	exon	3061645	3061748	0.292506636893169	+	.	gene_id "ENSRNOG00000023299"; transcript_id "ENSRNOG00000023299_tx_39"; exon_id "14_3061645_3061748_+"; exonnum "28"; txlen "4751";
14	ENSEMBL114_rn	exon	3061645	3061748	0.823669972979632	+	.	gene_id "ENSRNOG00000023299"; transcript_id "ENSRNOG00000023299_tx_4"; exon_id "14_3061645_3061748_+"; exonnum "26"; txlen "4374";
14	ENSEMBL114_rn	exon	3061645	3061748	0.288098831366385	+	.	gene_id "ENSRNOG00000023299"; transcript_id "ENSRNOG00000023299_tx_40"; exon_id "14_3061645_3061748_+"; exonnum "28"; txlen "4709";
14	ENSEMBL114_rn	exon	3061645	3061748	0.277588174222522	+	.	gene_id "ENSRNOG00000023299"; transcript_id "ENSRNOG00000023299_tx_41"; exon_id "14_3061645_3061748_+"; exonnum "28"; txlen "4706";
14	ENSEMBL114_rn	exon	3061645	3061748	0.272530578688125	+	.	gene_id "ENSRNOG00000023299"; transcript_id "ENSRNOG00000023299_tx_42"; exon_id "14_3061645_3061748_+"; exonnum "27"; txlen "4461";
14	ENSEMBL114_rn	exon	3061645	3061748	0.261144447380788	+	.	gene_id "ENSRNOG00000023299"; transcript_id "ENSRNOG00000023299_tx_45"; exon_id "14_3061645_3061748_+"; exonnum "9"; txlen "2586";
14	ENSEMBL114_rn	exon	3061645	3061748	0.255712994914481	+	.	gene_id "ENSRNOG00000023299"; transcript_id "ENSRNOG00000023299_tx_46"; exon_id "14_3061645_3061748_+"; exonnum "10"; txlen "2771";
14	ENSEMBL114_rn	exon	3061645	3061748	0.253230995260862	+	.	gene_id "ENSRNOG00000023299"; transcript_id "ENSRNOG00000023299_tx_47"; exon_id "14_3061645_3061748_+"; exonnum "7"; txlen "2344";
14	ENSEMBL114_rn	exon	3061645	3061748	0.250298827129242	+	.	gene_id "ENSRNOG00000023299"; transcript_id "ENSRNOG00000023299_tx_48"; exon_id "14_3061645_3061748_+"; exonnum "8"; txlen "2439";
14	ENSEMBL114_rn	exon	3061645	3061748	0.249304692389793	+	.	gene_id "ENSRNOG00000023299"; transcript_id "ENSRNOG00000023299_tx_49"; exon_id "14_3061645_3061748_+"; exonnum "8"; txlen "2428";
14	ENSEMBL114_rn	exon	3061645	3061748	0.802362896179484	+	.	gene_id "ENSRNOG00000023299"; transcript_id "ENSRNOG00000023299_tx_5"; exon_id "14_3061645_3061748_+"; exonnum "27"; txlen "4622";
14	ENSEMBL114_rn	exon	3061645	3061748	0.24505982542171	+	.	gene_id "ENSRNOG00000023299"; transcript_id "ENSRNOG00000023299_tx_50"; exon_id "14_3061645_3061748_+"; exonnum "25"; txlen "4299";
14	ENSEMBL114_rn	exon	3061645	3061748	0.241276411285523	+	.	gene_id "ENSRNOG00000023299"; transcript_id "ENSRNOG00000023299_tx_52"; exon_id "14_3061645_3061748_+"; exonnum "28"; txlen "4703";
14	ENSEMBL114_rn	exon	3061645	3061748	0.217300524898786	+	.	gene_id "ENSRNOG00000023299"; transcript_id "ENSRNOG00000023299_tx_59"; exon_id "14_3061645_3061748_+"; exonnum "27"; txlen "4458";
14	ENSEMBL114_rn	exon	3061645	3061748	0.767411890005144	+	.	gene_id "ENSRNOG00000023299"; transcript_id "ENSRNOG00000023299_tx_6"; exon_id "14_3061645_3061748_+"; exonnum "27"; txlen "4619";
14	ENSEMBL114_rn	exon	3061645	3061748	0.212549274547469	+	.	gene_id "ENSRNOG00000023299"; transcript_id "ENSRNOG00000023299_tx_60"; exon_id "14_3061645_3061748_+"; exonnum "9"; txlen "2613";
14	ENSEMBL114_rn	exon	3061645	3061748	0.211941725783213	+	.	gene_id "ENSRNOG00000023299"; transcript_id "ENSRNOG00000023299_tx_61"; exon_id "14_3061645_3061748_+"; exonnum "9"; txlen "2600";
14	ENSEMBL114_rn	exon	3061645	3061748	0.209813617556942	+	.	gene_id "ENSRNOG00000023299"; transcript_id "ENSRNOG00000023299_tx_62"; exon_id "14_3061645_3061748_+"; exonnum "25"; txlen "4112";
14	ENSEMBL114_rn	exon	3061645	3061748	0.19819966573447	+	.	gene_id "ENSRNOG00000023299"; transcript_id "ENSRNOG00000023299_tx_63"; exon_id "14_3061645_3061748_+"; exonnum "8"; txlen "2502";
14	ENSEMBL114_rn	exon	3061645	3061748	0.196113037119255	+	.	gene_id "ENSRNOG00000023299"; transcript_id "ENSRNOG00000023299_tx_68"; exon_id "14_3061645_3061748_+"; exonnum "30"; txlen "4954";
14	ENSEMBL114_rn	exon	3061645	3061748	0.195825200117948	+	.	gene_id "ENSRNOG00000023299"; transcript_id "ENSRNOG00000023299_tx_69"; exon_id "14_3061645_3061748_+"; exonnum "25"; txlen "4296";
14	ENSEMBL114_rn	exon	3061645	3061748	0.74158872744336	+	.	gene_id "ENSRNOG00000023299"; transcript_id "ENSRNOG00000023299_tx_7"; exon_id "14_3061645_3061748_+"; exonnum "26"; txlen "4470";
14	ENSEMBL114_rn	exon	3061645	3061748	0.194699823706844	+	.	gene_id "ENSRNOG00000023299"; transcript_id "ENSRNOG00000023299_tx_70"; exon_id "14_3061645_3061748_+"; exonnum "27"; txlen "4554";
14	ENSEMBL114_rn	exon	3061645	3061748	0.192540116175758	+	.	gene_id "ENSRNOG00000023299"; transcript_id "ENSRNOG00000023299_tx_71"; exon_id "14_3061645_3061748_+"; exonnum "28"; txlen "4748";
14	ENSEMBL114_rn	exon	3061645	3061748	0.190709826420879	+	.	gene_id "ENSRNOG00000023299"; transcript_id "ENSRNOG00000023299_tx_73"; exon_id "14_3061645_3061748_+"; exonnum "9"; txlen "2583";
14	ENSEMBL114_rn	exon	3061645	3061748	0.190709826420879	+	.	gene_id "ENSRNOG00000023299"; transcript_id "ENSRNOG00000023299_tx_74"; exon_id "14_3061645_3061748_+"; exonnum "8"; txlen "2425";
14	ENSEMBL114_rn	exon	3061645	3061748	0.190709826420879	+	.	gene_id "ENSRNOG00000023299"; transcript_id "ENSRNOG00000023299_tx_75"; exon_id "14_3061645_3061748_+"; exonnum "7"; txlen "2341";
14	ENSEMBL114_rn	exon	3061645	3061748	0.186218121104708	+	.	gene_id "ENSRNOG00000023299"; transcript_id "ENSRNOG00000023299_tx_79"; exon_id "14_3061645_3061748_+"; exonnum "25"; txlen "4392";
14	ENSEMBL114_rn	exon	3061645	3061748	0.700697971380983	+	.	gene_id "ENSRNOG00000023299"; transcript_id "ENSRNOG00000023299_tx_8"; exon_id "14_3061645_3061748_+"; exonnum "26"; txlen "4467";
14	ENSEMBL114_rn	exon	3061645	3061748	0.184619377809731	+	.	gene_id "ENSRNOG00000023299"; transcript_id "ENSRNOG00000023299_tx_80"; exon_id "14_3061645_3061748_+"; exonnum "27"; txlen "4551";
14	ENSEMBL114_rn	exon	3061645	3061748	0.178978774817373	+	.	gene_id "ENSRNOG00000023299"; transcript_id "ENSRNOG00000023299_tx_81"; exon_id "14_3061645_3061748_+"; exonnum "25"; txlen "4109";
14	ENSEMBL114_rn	exon	3061645	3061748	0.175783721694586	+	.	gene_id "ENSRNOG00000023299"; transcript_id "ENSRNOG00000023299_tx_82"; exon_id "14_3061645_3061748_+"; exonnum "27"; txlen "4500";
14	ENSEMBL114_rn	exon	3061645	3061748	0.172383721702634	+	.	gene_id "ENSRNOG00000023299"; transcript_id "ENSRNOG00000023299_tx_84"; exon_id "14_3061645_3061748_+"; exonnum "27"; txlen "4506";
14	ENSEMBL114_rn	exon	3061645	3061748	0.158936637023777	+	.	gene_id "ENSRNOG00000023299"; transcript_id "ENSRNOG00000023299_tx_88"; exon_id "14_3061645_3061748_+"; exonnum "9"; txlen "2597";
14	ENSEMBL114_rn	exon	3061645	3061748	0.158936637023777	+	.	gene_id "ENSRNOG00000023299"; transcript_id "ENSRNOG00000023299_tx_89"; exon_id "14_3061645_3061748_+"; exonnum "8"; txlen "2499";
14	ENSEMBL114_rn	exon	3061645	3061748	0.656988994644323	+	.	gene_id "ENSRNOG00000023299"; transcript_id "ENSRNOG00000023299_tx_9"; exon_id "14_3061645_3061748_+"; exonnum "29"; txlen "4771";
14	ENSEMBL114_rn	exon	3061645	3061748	0.149987180692467	+	.	gene_id "ENSRNOG00000023299"; transcript_id "ENSRNOG00000023299_tx_93"; exon_id "14_3061645_3061748_+"; exonnum "24"; txlen "3960";
14	ENSEMBL114_rn	exon	3061645	3061748	0.140131453265141	+	.	gene_id "ENSRNOG00000023299"; transcript_id "ENSRNOG00000023299_tx_96"; exon_id "14_3061645_3061748_+"; exonnum "8"; txlen "2529";
14	ensembl	exon	3062115	3062261	0	+	.	gene_id "ENSRNOG00000023299"; gene_version "7"; transcript_id "ENSRNOT00000143122"; transcript_version "1"; exon_number "29"; gene_name "Hfm1"; gene_source "ensembl"; gene_biotype "protein_coding"; transcript_name "Hfm1-203"; transcript_source "ensembl"; transcript_biotype "protein_coding"; exon_id "ENSRNOE00000264370"; exon_version "3";
14	ensembl	CDS	3062115	3062261	0	+	2	gene_id "ENSRNOG00000023299"; gene_version "7"; transcript_id "ENSRNOT00000143122"; transcript_version "1"; exon_number "29"; gene_name "Hfm1"; gene_source "ensembl"; gene_biotype "protein_coding"; transcript_name "Hfm1-203"; transcript_source "ensembl"; transcript_biotype "protein_coding"; protein_id "ENSRNOP00000103638"; protein_version "1";
14	ensembl	exon	3062115	3062261	0	+	.	gene_id "ENSRNOG00000023299"; gene_version "7"; transcript_id "ENSRNOT00000113420"; transcript_version "2"; exon_number "28"; gene_name "Hfm1"; gene_source "ensembl"; gene_biotype "protein_coding"; transcript_name "Hfm1-202"; transcript_source "ensembl"; transcript_biotype "protein_coding"; exon_id "ENSRNOE00000264370"; exon_version "3";
14	ensembl	CDS	3062115	3062261	0	+	2	gene_id "ENSRNOG00000023299"; gene_version "7"; transcript_id "ENSRNOT00000113420"; transcript_version "2"; exon_number "28"; gene_name "Hfm1"; gene_source "ensembl"; gene_biotype "protein_coding"; transcript_name "Hfm1-202"; transcript_source "ensembl"; transcript_biotype "protein_coding"; protein_id "ENSRNOP00000083280"; protein_version "2";
14	ensembl	exon	3062115	3062261	0	+	.	gene_id "ENSRNOG00000023299"; gene_version "7"; transcript_id "ENSRNOT00000151673"; transcript_version "1"; exon_number "31"; gene_name "Hfm1"; gene_source "ensembl"; gene_biotype "protein_coding"; transcript_name "Hfm1-204"; transcript_source "ensembl"; transcript_biotype "protein_coding"; exon_id "ENSRNOE00000264370"; exon_version "3"; tag "Ensembl_canonical";
14	ensembl	CDS	3062115	3062261	0	+	2	gene_id "ENSRNOG00000023299"; gene_version "7"; transcript_id "ENSRNOT00000151673"; transcript_version "1"; exon_number "31"; gene_name "Hfm1"; gene_source "ensembl"; gene_biotype "protein_coding"; transcript_name "Hfm1-204"; transcript_source "ensembl"; transcript_biotype "protein_coding"; protein_id "ENSRNOP00000103232"; protein_version "1"; tag "Ensembl_canonical";
14	ensembl	exon	3062115	3062261	0	+	.	gene_id "ENSRNOG00000023299"; gene_version "7"; transcript_id "ENSRNOT00000033794"; transcript_version "7"; exon_number "30"; gene_name "Hfm1"; gene_source "ensembl"; gene_biotype "protein_coding"; transcript_name "Hfm1-201"; transcript_source "ensembl"; transcript_biotype "protein_coding"; exon_id "ENSRNOE00000264370"; exon_version "3";
14	ensembl	CDS	3062115	3062261	0	+	2	gene_id "ENSRNOG00000023299"; gene_version "7"; transcript_id "ENSRNOT00000033794"; transcript_version "7"; exon_number "30"; gene_name "Hfm1"; gene_source "ensembl"; gene_biotype "protein_coding"; transcript_name "Hfm1-201"; transcript_source "ensembl"; transcript_biotype "protein_coding"; protein_id "ENSRNOP00000034409"; protein_version "6";
14	ENSEMBL114_rn	exon	3062115	3062261	0.941011763966468	+	.	gene_id "ENSRNOG00000023299"; transcript_id "ENSRNOG00000023299_tx_1"; exon_id "14_3062115_3062261_+"; exonnum "28"; txlen "4529";
14	ENSEMBL114_rn	exon	3062115	3062261	0.641787038277216	+	.	gene_id "ENSRNOG00000023299"; transcript_id "ENSRNOG00000023299_tx_10"; exon_id "14_3062115_3062261_+"; exonnum "27"; txlen "4416";
14	ENSEMBL114_rn	exon	3062115	3062261	0.132073303647093	+	.	gene_id "ENSRNOG00000023299"; transcript_id "ENSRNOG00000023299_tx_100"; exon_id "14_3062115_3062261_+"; exonnum "28"; txlen "4599";
14	ENSEMBL114_rn	exon	3062115	3062261	0.131710064683311	+	.	gene_id "ENSRNOG00000023299"; transcript_id "ENSRNOG00000023299_tx_101"; exon_id "14_3062115_3062261_+"; exonnum "25"; txlen "4186";
14	ENSEMBL114_rn	exon	3062115	3062261	0.130388725253287	+	.	gene_id "ENSRNOG00000023299"; transcript_id "ENSRNOG00000023299_tx_102"; exon_id "14_3062115_3062261_+"; exonnum "30"; txlen "4802";
14	ENSEMBL114_rn	exon	3062115	3062261	0.127925708179846	+	.	gene_id "ENSRNOG00000023299"; transcript_id "ENSRNOG00000023299_tx_104"; exon_id "14_3062115_3062261_+"; exonnum "26"; txlen "4389";
14	ENSEMBL114_rn	exon	3062115	3062261	0.125762297474313	+	.	gene_id "ENSRNOG00000023299"; transcript_id "ENSRNOG00000023299_tx_105"; exon_id "14_3062115_3062261_+"; exonnum "26"; txlen "4205";
14	ENSEMBL114_rn	exon	3062115	3062261	0.118652214741664	+	.	gene_id "ENSRNOG00000023299"; transcript_id "ENSRNOG00000023299_tx_106"; exon_id "14_3062115_3062261_+"; exonnum "28"; txlen "4503";
14	ENSEMBL114_rn	exon	3062115	3062261	0.113407190652813	+	.	gene_id "ENSRNOG00000023299"; transcript_id "ENSRNOG00000023299_tx_107"; exon_id "14_3062115_3062261_+"; exonnum "25"; txlen "3957";
14	ENSEMBL114_rn	exon	3062115	3062261	0.618055621899879	+	.	gene_id "ENSRNOG00000023299"; transcript_id "ENSRNOG00000023299_tx_11"; exon_id "14_3062115_3062261_+"; exonnum "26"; txlen "4264";
14	ENSEMBL114_rn	exon	3062115	3062261	0.111819245315991	+	.	gene_id "ENSRNOG00000023299"; transcript_id "ENSRNOG00000023299_tx_114"; exon_id "14_3062115_3062261_+"; exonnum "28"; txlen "4497";
14	ENSEMBL114_rn	exon	3062115	3062261	0.611016521713931	+	.	gene_id "ENSRNOG00000023299"; transcript_id "ENSRNOG00000023299_tx_12"; exon_id "14_3062115_3062261_+"; exonnum "27"; txlen "4413";
14	ENSEMBL114_rn	exon	3062115	3062261	0.108626731923492	+	.	gene_id "ENSRNOG00000023299"; transcript_id "ENSRNOG00000023299_tx_121"; exon_id "14_3062115_3062261_+"; exonnum "29"; txlen "4644";
14	ENSEMBL114_rn	exon	3062115	3062261	0.108626731923492	+	.	gene_id "ENSRNOG00000023299"; transcript_id "ENSRNOG00000023299_tx_122"; exon_id "14_3062115_3062261_+"; exonnum "30"; txlen "4796";
14	ENSEMBL114_rn	exon	3062115	3062261	0.100093368739479	+	.	gene_id "ENSRNOG00000023299"; transcript_id "ENSRNOG00000023299_tx_126"; exon_id "14_3062115_3062261_+"; exonnum "28"; txlen "4596";
14	ENSEMBL114_rn	exon	3062115	3062261	0.0976227107507769	+	.	gene_id "ENSRNOG00000023299"; transcript_id "ENSRNOG00000023299_tx_127"; exon_id "14_3062115_3062261_+"; exonnum "25"; txlen "4147";
14	ENSEMBL114_rn	exon	3062115	3062261	0.0972922937343433	+	.	gene_id "ENSRNOG00000023299"; transcript_id "ENSRNOG00000023299_tx_128"; exon_id "14_3062115_3062261_+"; exonnum "11"; txlen "2768";
14	ENSEMBL114_rn	exon	3062115	3062261	0.0972922937343433	+	.	gene_id "ENSRNOG00000023299"; transcript_id "ENSRNOG00000023299_tx_129"; exon_id "14_3062115_3062261_+"; exonnum "10"; txlen "2610";
14	ENSEMBL114_rn	exon	3062115	3062261	0.58941974342572	+	.	gene_id "ENSRNOG00000023299"; transcript_id "ENSRNOG00000023299_tx_13"; exon_id "14_3062115_3062261_+"; exonnum "27"; txlen "4509";
14	ENSEMBL114_rn	exon	3062115	3062261	0.0937315394233206	+	.	gene_id "ENSRNOG00000023299"; transcript_id "ENSRNOG00000023299_tx_132"; exon_id "14_3062115_3062261_+"; exonnum "10"; txlen "2673";
14	ENSEMBL114_rn	exon	3062115	3062261	0.0935384261510055	+	.	gene_id "ENSRNOG00000023299"; transcript_id "ENSRNOG00000023299_tx_133"; exon_id "14_3062115_3062261_+"; exonnum "25"; txlen "4053";
14	ENSEMBL114_rn	exon	3062115	3062261	0.0935348700775293	+	.	gene_id "ENSRNOG00000023299"; transcript_id "ENSRNOG00000023299_tx_134"; exon_id "14_3062115_3062261_+"; exonnum "27"; txlen "4431";
14	ENSEMBL114_rn	exon	3062115	3062261	0.0924331475980984	+	.	gene_id "ENSRNOG00000023299"; transcript_id "ENSRNOG00000023299_tx_135"; exon_id "14_3062115_3062261_+"; exonnum "31"; txlen "4867";
14	ENSEMBL114_rn	exon	3062115	3062261	0.581345355448557	+	.	gene_id "ENSRNOG00000023299"; transcript_id "ENSRNOG00000023299_tx_14"; exon_id "14_3062115_3062261_+"; exonnum "26"; txlen "4261";
14	ENSEMBL114_rn	exon	3062115	3062261	0.549204380154545	+	.	gene_id "ENSRNOG00000023299"; transcript_id "ENSRNOG00000023299_tx_15"; exon_id "14_3062115_3062261_+"; exonnum "29"; txlen "4619";
14	ENSEMBL114_rn	exon	3062115	3062261	0.0858180873033952	+	.	gene_id "ENSRNOG00000023299"; transcript_id "ENSRNOG00000023299_tx_153"; exon_id "14_3062115_3062261_+"; exonnum "10"; txlen "2687";
14	ENSEMBL114_rn	exon	3062115	3062261	0.0858180873033952	+	.	gene_id "ENSRNOG00000023299"; transcript_id "ENSRNOG00000023299_tx_154"; exon_id "14_3062115_3062261_+"; exonnum "9"; txlen "2515";
14	ENSEMBL114_rn	exon	3062115	3062261	0.0858180873033952	+	.	gene_id "ENSRNOG00000023299"; transcript_id "ENSRNOG00000023299_tx_155"; exon_id "14_3062115_3062261_+"; exonnum "9"; txlen "2589";
14	ENSEMBL114_rn	exon	3062115	3062261	0.0858180873033952	+	.	gene_id "ENSRNOG00000023299"; transcript_id "ENSRNOG00000023299_tx_156"; exon_id "14_3062115_3062261_+"; exonnum "8"; txlen "2431";
14	ENSEMBL114_rn	exon	3062115	3062261	0.0812285769896749	+	.	gene_id "ENSRNOG00000023299"; transcript_id "ENSRNOG00000023299_tx_157"; exon_id "14_3062115_3062261_+"; exonnum "28"; txlen "4541";
14	ENSEMBL114_rn	exon	3062115	3062261	0.081200368850627	+	.	gene_id "ENSRNOG00000023299"; transcript_id "ENSRNOG00000023299_tx_158"; exon_id "14_3062115_3062261_+"; exonnum "25"; txlen "4183";
14	ENSEMBL114_rn	exon	3062115	3062261	0.548105179139028	+	.	gene_id "ENSRNOG00000023299"; transcript_id "ENSRNOG00000023299_tx_16"; exon_id "14_3062115_3062261_+"; exonnum "27"; txlen "4506";
14	ENSEMBL114_rn	exon	3062115	3062261	0.0774756782945299	+	.	gene_id "ENSRNOG00000023299"; transcript_id "ENSRNOG00000023299_tx_165"; exon_id "14_3062115_3062261_+"; exonnum "31"; txlen "4864";
14	ENSEMBL114_rn	exon	3062115	3062261	0.0770083475192748	+	.	gene_id "ENSRNOG00000023299"; transcript_id "ENSRNOG00000023299_tx_166"; exon_id "14_3062115_3062261_+"; exonnum "25"; txlen "4144";
14	ENSEMBL114_rn	exon	3062115	3062261	0.0765093989716058	+	.	gene_id "ENSRNOG00000023299"; transcript_id "ENSRNOG00000023299_tx_167"; exon_id "14_3062115_3062261_+"; exonnum "31"; txlen "4951";
14	ENSEMBL114_rn	exon	3062115	3062261	0.0761060897742886	+	.	gene_id "ENSRNOG00000023299"; transcript_id "ENSRNOG00000023299_tx_168"; exon_id "14_3062115_3062261_+"; exonnum "28"; txlen "4354";
14	ENSEMBL114_rn	exon	3062115	3062261	0.0734437976729548	+	.	gene_id "ENSRNOG00000023299"; transcript_id "ENSRNOG00000023299_tx_170"; exon_id "14_3062115_3062261_+"; exonnum "29"; txlen "4639";
14	ENSEMBL114_rn	exon	3062115	3062261	0.0732392850871685	+	.	gene_id "ENSRNOG00000023299"; transcript_id "ENSRNOG00000023299_tx_171"; exon_id "14_3062115_3062261_+"; exonnum "28"; txlen "4593";
14	ENSEMBL114_rn	exon	3062115	3062261	0.072451798677234	+	.	gene_id "ENSRNOG00000023299"; transcript_id "ENSRNOG00000023299_tx_175"; exon_id "14_3062115_3062261_+"; exonnum "27"; txlen "4524";
14	ENSEMBL114_rn	exon	3062115	3062261	0.0678229933950788	+	.	gene_id "ENSRNOG00000023299"; transcript_id "ENSRNOG00000023299_tx_176"; exon_id "14_3062115_3062261_+"; exonnum "28"; txlen "4634";
14	ENSEMBL114_rn	exon	3062115	3062261	0.0660494558794807	+	.	gene_id "ENSRNOG00000023299"; transcript_id "ENSRNOG00000023299_tx_177"; exon_id "14_3062115_3062261_+"; exonnum "30"; txlen "4858";
14	ENSEMBL114_rn	exon	3062115	3062261	0.0646827681736785	+	.	gene_id "ENSRNOG00000023299"; transcript_id "ENSRNOG00000023299_tx_178"; exon_id "14_3062115_3062261_+"; exonnum "25"; txlen "4050";
14	ENSEMBL114_rn	exon	3062115	3062261	0.0646827681736785	+	.	gene_id "ENSRNOG00000023299"; transcript_id "ENSRNOG00000023299_tx_179"; exon_id "14_3062115_3062261_+"; exonnum "26"; txlen "4202";
14	ENSEMBL114_rn	exon	3062115	3062261	0.523931177327491	+	.	gene_id "ENSRNOG00000023299"; transcript_id "ENSRNOG00000023299_tx_18"; exon_id "14_3062115_3062261_+"; exonnum "26"; txlen "4357";
14	ENSEMBL114_rn	exon	3062115	3062261	0.0636051909925939	+	.	gene_id "ENSRNOG00000023299"; transcript_id "ENSRNOG00000023299_tx_180"; exon_id "14_3062115_3062261_+"; exonnum "27"; txlen "4425";
14	ENSEMBL114_rn	exon	3062115	3062261	0.0627521841628451	+	.	gene_id "ENSRNOG00000023299"; transcript_id "ENSRNOG00000023299_tx_181"; exon_id "14_3062115_3062261_+"; exonnum "29"; txlen "4726";
14	ENSEMBL114_rn	exon	3062115	3062261	0.0627521841628451	+	.	gene_id "ENSRNOG00000023299"; transcript_id "ENSRNOG00000023299_tx_182"; exon_id "14_3062115_3062261_+"; exonnum "30"; txlen "4822";
14	ENSEMBL114_rn	exon	3062115	3062261	0.0617338811016138	+	.	gene_id "ENSRNOG00000023299"; transcript_id "ENSRNOG00000023299_tx_183"; exon_id "14_3062115_3062261_+"; exonnum "29"; txlen "4625";
14	ENSEMBL114_rn	exon	3062115	3062261	0.06034818440194	+	.	gene_id "ENSRNOG00000023299"; transcript_id "ENSRNOG00000023299_tx_185"; exon_id "14_3062115_3062261_+"; exonnum "28"; txlen "4548";
14	ENSEMBL114_rn	exon	3062115	3062261	0.06034818440194	+	.	gene_id "ENSRNOG00000023299"; transcript_id "ENSRNOG00000023299_tx_186"; exon_id "14_3062115_3062261_+"; exonnum "29"; txlen "4700";
14	ENSEMBL114_rn	exon	3062115	3062261	0.06034818440194	+	.	gene_id "ENSRNOG00000023299"; transcript_id "ENSRNOG00000023299_tx_187"; exon_id "14_3062115_3062261_+"; exonnum "29"; txlen "4706";
14	ENSEMBL114_rn	exon	3062115	3062261	0.06034818440194	+	.	gene_id "ENSRNOG00000023299"; transcript_id "ENSRNOG00000023299_tx_188"; exon_id "14_3062115_3062261_+"; exonnum "30"; txlen "4858";
14	ENSEMBL114_rn	exon	3062115	3062261	0.06034818440194	+	.	gene_id "ENSRNOG00000023299"; transcript_id "ENSRNOG00000023299_tx_189"; exon_id "14_3062115_3062261_+"; exonnum "30"; txlen "4799";
14	ENSEMBL114_rn	exon	3062115	3062261	0.490957218085192	+	.	gene_id "ENSRNOG00000023299"; transcript_id "ENSRNOG00000023299_tx_19"; exon_id "14_3062115_3062261_+"; exonnum "30"; txlen "4768";
14	ENSEMBL114_rn	exon	3062115	3062261	0.0585373490270932	+	.	gene_id "ENSRNOG00000023299"; transcript_id "ENSRNOG00000023299_tx_190"; exon_id "14_3062115_3062261_+"; exonnum "23"; txlen "3730";
14	ENSEMBL114_rn	exon	3062115	3062261	0.0585373490270932	+	.	gene_id "ENSRNOG00000023299"; transcript_id "ENSRNOG00000023299_tx_191"; exon_id "14_3062115_3062261_+"; exonnum "23"; txlen "3727";
14	ENSEMBL114_rn	exon	3062115	3062261	0.0576263538562197	+	.	gene_id "ENSRNOG00000023299"; transcript_id "ENSRNOG00000023299_tx_192"; exon_id "14_3062115_3062261_+"; exonnum "28"; txlen "4447";
14	ENSEMBL114_rn	exon	3062115	3062261	0.0574669464215163	+	.	gene_id "ENSRNOG00000023299"; transcript_id "ENSRNOG00000023299_tx_193"; exon_id "14_3062115_3062261_+"; exonnum "22"; txlen "3578";
14	ENSEMBL114_rn	exon	3062115	3062261	0.0574145820725439	+	.	gene_id "ENSRNOG00000023299"; transcript_id "ENSRNOG00000023299_tx_194"; exon_id "14_3062115_3062261_+"; exonnum "28"; txlen "4560";
14	ENSEMBL114_rn	exon	3062115	3062261	0.0574145820725439	+	.	gene_id "ENSRNOG00000023299"; transcript_id "ENSRNOG00000023299_tx_195"; exon_id "14_3062115_3062261_+"; exonnum "29"; txlen "4712";
14	ENSEMBL114_rn	exon	3062115	3062261	0.0562818407177476	+	.	gene_id "ENSRNOG00000023299"; transcript_id "ENSRNOG00000023299_tx_198"; exon_id "14_3062115_3062261_+"; exonnum "28"; txlen "4590";
14	ENSEMBL114_rn	exon	3062115	3062261	0.0555832696742055	+	.	gene_id "ENSRNOG00000023299"; transcript_id "ENSRNOG00000023299_tx_199"; exon_id "14_3062115_3062261_+"; exonnum "26"; txlen "4279";
14	ENSEMBL114_rn	exon	3062115	3062261	0.906704406418898	+	.	gene_id "ENSRNOG00000023299"; transcript_id "ENSRNOG00000023299_tx_2"; exon_id "14_3062115_3062261_+"; exonnum "28"; txlen "4526";
14	ENSEMBL114_rn	exon	3062115	3062261	0.482385942431416	+	.	gene_id "ENSRNOG00000023299"; transcript_id "ENSRNOG00000023299_tx_20"; exon_id "14_3062115_3062261_+"; exonnum "11"; txlen "2684";
14	ENSEMBL114_rn	exon	3062115	3062261	0.0496438590478274	+	.	gene_id "ENSRNOG00000023299"; transcript_id "ENSRNOG00000023299_tx_206"; exon_id "14_3062115_3062261_+"; exonnum "27"; txlen "4428";
14	ENSEMBL114_rn	exon	3062115	3062261	0.0495569848857011	+	.	gene_id "ENSRNOG00000023299"; transcript_id "ENSRNOG00000023299_tx_207"; exon_id "14_3062115_3062261_+"; exonnum "27"; txlen "4428";
14	ENSEMBL114_rn	exon	3062115	3062261	0.0493214730120888	+	.	gene_id "ENSRNOG00000023299"; transcript_id "ENSRNOG00000023299_tx_208"; exon_id "14_3062115_3062261_+"; exonnum "29"; txlen "4622";
14	ENSEMBL114_rn	exon	3062115	3062261	0.466290362460709	+	.	gene_id "ENSRNOG00000023299"; transcript_id "ENSRNOG00000023299_tx_21"; exon_id "14_3062115_3062261_+"; exonnum "26"; txlen "4354";
14	ENSEMBL114_rn	exon	3062115	3062261	0.0470925008489064	+	.	gene_id "ENSRNOG00000023299"; transcript_id "ENSRNOG00000023299_tx_212"; exon_id "14_3062115_3062261_+"; exonnum "28"; txlen "4631";
14	ENSEMBL114_rn	exon	3062115	3062261	0.043969797503179	+	.	gene_id "ENSRNOG00000023299"; transcript_id "ENSRNOG00000023299_tx_214"; exon_id "14_3062115_3062261_+"; exonnum "24"; txlen "3882";
14	ENSEMBL114_rn	exon	3062115	3062261	0.0429778834729223	+	.	gene_id "ENSRNOG00000023299"; transcript_id "ENSRNOG00000023299_tx_215"; exon_id "14_3062115_3062261_+"; exonnum "27"; txlen "4422";
14	ENSEMBL114_rn	exon	3062115	3062261	0.0413357747707454	+	.	gene_id "ENSRNOG00000023299"; transcript_id "ENSRNOG00000023299_tx_223"; exon_id "14_3062115_3062261_+"; exonnum "25"; txlen "4279";
14	ENSEMBL114_rn	exon	3062115	3062261	0.0410121311993782	+	.	gene_id "ENSRNOG00000023299"; transcript_id "ENSRNOG00000023299_tx_224"; exon_id "14_3062115_3062261_+"; exonnum "27"; txlen "4441";
14	ENSEMBL114_rn	exon	3062115	3062261	0.0410121311993782	+	.	gene_id "ENSRNOG00000023299"; transcript_id "ENSRNOG00000023299_tx_225"; exon_id "14_3062115_3062261_+"; exonnum "27"; txlen "4348";
14	ENSEMBL114_rn	exon	3062115	3062261	0.0410121311993782	+	.	gene_id "ENSRNOG00000023299"; transcript_id "ENSRNOG00000023299_tx_226"; exon_id "14_3062115_3062261_+"; exonnum "27"; txlen "4438";
14	ENSEMBL114_rn	exon	3062115	3062261	0.0410121311993782	+	.	gene_id "ENSRNOG00000023299"; transcript_id "ENSRNOG00000023299_tx_227"; exon_id "14_3062115_3062261_+"; exonnum "27"; txlen "4345";
14	ENSEMBL114_rn	exon	3062115	3062261	0.0407253616942038	+	.	gene_id "ENSRNOG00000023299"; transcript_id "ENSRNOG00000023299_tx_228"; exon_id "14_3062115_3062261_+"; exonnum "8"; txlen "2293";
14	ENSEMBL114_rn	exon	3062115	3062261	0.0407253616942038	+	.	gene_id "ENSRNOG00000023299"; transcript_id "ENSRNOG00000023299_tx_229"; exon_id "14_3062115_3062261_+"; exonnum "9"; txlen "2451";
14	ENSEMBL114_rn	exon	3062115	3062261	0.441268281496703	+	.	gene_id "ENSRNOG00000023299"; transcript_id "ENSRNOG00000023299_tx_23"; exon_id "14_3062115_3062261_+"; exonnum "29"; txlen "4616";
14	ENSEMBL114_rn	exon	3062115	3062261	0.0407253616942038	+	.	gene_id "ENSRNOG00000023299"; transcript_id "ENSRNOG00000023299_tx_230"; exon_id "14_3062115_3062261_+"; exonnum "9"; txlen "2454";
14	ENSEMBL114_rn	exon	3062115	3062261	0.0407253616942038	+	.	gene_id "ENSRNOG00000023299"; transcript_id "ENSRNOG00000023299_tx_231"; exon_id "14_3062115_3062261_+"; exonnum "9"; txlen "2541";
14	ENSEMBL114_rn	exon	3062115	3062261	0.0402161851711157	+	.	gene_id "ENSRNOG00000023299"; transcript_id "ENSRNOG00000023299_tx_232"; exon_id "14_3062115_3062261_+"; exonnum "26"; txlen "4276";
14	ENSEMBL114_rn	exon	3062115	3062261	0.0388024449909774	+	.	gene_id "ENSRNOG00000023299"; transcript_id "ENSRNOG00000023299_tx_237"; exon_id "14_3062115_3062261_+"; exonnum "22"; txlen "3575";
14	ENSEMBL114_rn	exon	3062115	3062261	0.0369441093324033	+	.	gene_id "ENSRNOG00000023299"; transcript_id "ENSRNOG00000023299_tx_239"; exon_id "14_3062115_3062261_+"; exonnum "10"; txlen "2684";
14	ENSEMBL114_rn	exon	3062115	3062261	0.0369441093324033	+	.	gene_id "ENSRNOG00000023299"; transcript_id "ENSRNOG00000023299_tx_240"; exon_id "14_3062115_3062261_+"; exonnum "10"; txlen "2670";
14	ENSEMBL114_rn	exon	3062115	3062261	0.0369441093324033	+	.	gene_id "ENSRNOG00000023299"; transcript_id "ENSRNOG00000023299_tx_241"; exon_id "14_3062115_3062261_+"; exonnum "9"; txlen "2526";
14	ENSEMBL114_rn	exon	3062115	3062261	0.0369441093324033	+	.	gene_id "ENSRNOG00000023299"; transcript_id "ENSRNOG00000023299_tx_242"; exon_id "14_3062115_3062261_+"; exonnum "9"; txlen "2512";
14	ENSEMBL114_rn	exon	3062115	3062261	0.0369441093324033	+	.	gene_id "ENSRNOG00000023299"; transcript_id "ENSRNOG00000023299_tx_243"; exon_id "14_3062115_3062261_+"; exonnum "8"; txlen "2428";
14	ENSEMBL114_rn	exon	3062115	3062261	0.421537820306861	+	.	gene_id "ENSRNOG00000023299"; transcript_id "ENSRNOG00000023299_tx_25"; exon_id "14_3062115_3062261_+"; exonnum "30"; txlen "4864";
14	ENSEMBL114_rn	exon	3062115	3062261	0.0340654435245948	+	.	gene_id "ENSRNOG00000023299"; transcript_id "ENSRNOG00000023299_tx_252"; exon_id "14_3062115_3062261_+"; exonnum "28"; txlen "4512";
14	ENSEMBL114_rn	exon	3062115	3062261	0.0340435945276499	+	.	gene_id "ENSRNOG00000023299"; transcript_id "ENSRNOG00000023299_tx_253"; exon_id "14_3062115_3062261_+"; exonnum "23"; txlen "3823";
14	ENSEMBL114_rn	exon	3062115	3062261	0.0325272346870799	+	.	gene_id "ENSRNOG00000023299"; transcript_id "ENSRNOG00000023299_tx_258"; exon_id "14_3062115_3062261_+"; exonnum "28"; txlen "4473";
14	ENSEMBL114_rn	exon	3062115	3062261	0.418747006259676	+	.	gene_id "ENSRNOG00000023299"; transcript_id "ENSRNOG00000023299_tx_26"; exon_id "14_3062115_3062261_+"; exonnum "10"; txlen "2526";
14	ENSEMBL114_rn	exon	3062115	3062261	0.0321307236896684	+	.	gene_id "ENSRNOG00000023299"; transcript_id "ENSRNOG00000023299_tx_260"; exon_id "14_3062115_3062261_+"; exonnum "10"; txlen "2552";
14	ENSEMBL114_rn	exon	3062115	3062261	0.0318679684420922	+	.	gene_id "ENSRNOG00000023299"; transcript_id "ENSRNOG00000023299_tx_261"; exon_id "14_3062115_3062261_+"; exonnum "28"; txlen "4538";
14	ENSEMBL114_rn	exon	3062115	3062261	0.0314739009701455	+	.	gene_id "ENSRNOG00000023299"; transcript_id "ENSRNOG00000023299_tx_262"; exon_id "14_3062115_3062261_+"; exonnum "27"; txlen "4518";
14	ENSEMBL114_rn	exon	3062115	3062261	0.0313824375298293	+	.	gene_id "ENSRNOG00000023299"; transcript_id "ENSRNOG00000023299_tx_267"; exon_id "14_3062115_3062261_+"; exonnum "27"; txlen "4521";
14	ENSEMBL114_rn	exon	3062115	3062261	0.0304795194073483	+	.	gene_id "ENSRNOG00000023299"; transcript_id "ENSRNOG00000023299_tx_268"; exon_id "14_3062115_3062261_+"; exonnum "28"; txlen "4470";
14	ENSEMBL114_rn	exon	3062115	3062261	0.410262260798284	+	.	gene_id "ENSRNOG00000023299"; transcript_id "ENSRNOG00000023299_tx_27"; exon_id "14_3062115_3062261_+"; exonnum "29"; txlen "4712";
14	ENSEMBL114_rn	exon	3062115	3062261	0.027803566566277	+	.	gene_id "ENSRNOG00000023299"; transcript_id "ENSRNOG00000023299_tx_276"; exon_id "14_3062115_3062261_+"; exonnum "28"; txlen "4509";
14	ENSEMBL114_rn	exon	3062115	3062261	0.027803566566277	+	.	gene_id "ENSRNOG00000023299"; transcript_id "ENSRNOG00000023299_tx_277"; exon_id "14_3062115_3062261_+"; exonnum "28"; txlen "4506";
14	ENSEMBL114_rn	exon	3062115	3062261	0.0277212507381365	+	.	gene_id "ENSRNOG00000023299"; transcript_id "ENSRNOG00000023299_tx_278"; exon_id "14_3062115_3062261_+"; exonnum "28"; txlen "4351";
14	ENSEMBL114_rn	exon	3062115	3062261	0.0275991496911423	+	.	gene_id "ENSRNOG00000023299"; transcript_id "ENSRNOG00000023299_tx_279"; exon_id "14_3062115_3062261_+"; exonnum "31"; txlen "4954";
14	ENSEMBL114_rn	exon	3062115	3062261	0.395475622860991	+	.	gene_id "ENSRNOG00000023299"; transcript_id "ENSRNOG00000023299_tx_28"; exon_id "14_3062115_3062261_+"; exonnum "29"; txlen "4658";
14	ENSEMBL114_rn	exon	3062115	3062261	0.0274841200974852	+	.	gene_id "ENSRNOG00000023299"; transcript_id "ENSRNOG00000023299_tx_289"; exon_id "14_3062115_3062261_+"; exonnum "9"; txlen "2422";
14	ENSEMBL114_rn	exon	3062115	3062261	0.382617432273263	+	.	gene_id "ENSRNOG00000023299"; transcript_id "ENSRNOG00000023299_tx_29"; exon_id "14_3062115_3062261_+"; exonnum "30"; txlen "4861";
14	ENSEMBL114_rn	exon	3062115	3062261	0.0274841200974852	+	.	gene_id "ENSRNOG00000023299"; transcript_id "ENSRNOG00000023299_tx_290"; exon_id "14_3062115_3062261_+"; exonnum "8"; txlen "2324";
14	ENSEMBL114_rn	exon	3062115	3062261	0.0273466448770366	+	.	gene_id "ENSRNOG00000023299"; transcript_id "ENSRNOG00000023299_tx_291"; exon_id "14_3062115_3062261_+"; exonnum "24"; txlen "3879";
14	ENSEMBL114_rn	exon	3062115	3062261	0.027134487892418	+	.	gene_id "ENSRNOG00000023299"; transcript_id "ENSRNOG00000023299_tx_293"; exon_id "14_3062115_3062261_+"; exonnum "27"; txlen "4202";
14	ENSEMBL114_rn	exon	3062115	3062261	0.027134487892418	+	.	gene_id "ENSRNOG00000023299"; transcript_id "ENSRNOG00000023299_tx_294"; exon_id "14_3062115_3062261_+"; exonnum "27"; txlen "4199";
14	ENSEMBL114_rn	exon	3062115	3062261	0.0269193535508329	+	.	gene_id "ENSRNOG00000023299"; transcript_id "ENSRNOG00000023299_tx_295"; exon_id "14_3062115_3062261_+"; exonnum "26"; txlen "4124";
14	ENSEMBL114_rn	exon	3062115	3062261	0.0269193535508329	+	.	gene_id "ENSRNOG00000023299"; transcript_id "ENSRNOG00000023299_tx_296"; exon_id "14_3062115_3062261_+"; exonnum "26"; txlen "4121";
14	ENSEMBL114_rn	exon	3062115	3062261	0.0269193535508329	+	.	gene_id "ENSRNOG00000023299"; transcript_id "ENSRNOG00000023299_tx_297"; exon_id "14_3062115_3062261_+"; exonnum "27"; txlen "4521";
14	ENSEMBL114_rn	exon	3062115	3062261	0.0269193535508329	+	.	gene_id "ENSRNOG00000023299"; transcript_id "ENSRNOG00000023299_tx_298"; exon_id "14_3062115_3062261_+"; exonnum "27"; txlen "4425";
14	ENSEMBL114_rn	exon	3062115	3062261	0.0269193535508329	+	.	gene_id "ENSRNOG00000023299"; transcript_id "ENSRNOG00000023299_tx_299"; exon_id "14_3062115_3062261_+"; exonnum "27"; txlen "4518";
14	ENSEMBL114_rn	exon	3062115	3062261	0.869081932555115	+	.	gene_id "ENSRNOG00000023299"; transcript_id "ENSRNOG00000023299_tx_3"; exon_id "14_3062115_3062261_+"; exonnum "27"; txlen "4377";
14	ENSEMBL114_rn	exon	3062115	3062261	0.366618164560414	+	.	gene_id "ENSRNOG00000023299"; transcript_id "ENSRNOG00000023299_tx_30"; exon_id "14_3062115_3062261_+"; exonnum "29"; txlen "4613";
14	ENSEMBL114_rn	exon	3062115	3062261	0.0265190192864905	+	.	gene_id "ENSRNOG00000023299"; transcript_id "ENSRNOG00000023299_tx_300"; exon_id "14_3062115_3062261_+"; exonnum "28"; txlen "3271";
14	ENSEMBL114_rn	exon	3062115	3062261	0.0265190192864905	+	.	gene_id "ENSRNOG00000023299"; transcript_id "ENSRNOG00000023299_tx_301"; exon_id "14_3062115_3062261_+"; exonnum "29"; txlen "3423";
14	ENSEMBL114_rn	exon	3062115	3062261	0.0261494813774965	+	.	gene_id "ENSRNOG00000023299"; transcript_id "ENSRNOG00000023299_tx_304"; exon_id "14_3062115_3062261_+"; exonnum "28"; txlen "4509";
14	ENSEMBL114_rn	exon	3062115	3062261	0.361463647075793	+	.	gene_id "ENSRNOG00000023299"; transcript_id "ENSRNOG00000023299_tx_31"; exon_id "14_3062115_3062261_+"; exonnum "11"; txlen "2681";
14	ENSEMBL114_rn	exon	3062115	3062261	0.0235578172264159	+	.	gene_id "ENSRNOG00000023299"; transcript_id "ENSRNOG00000023299_tx_312"; exon_id "14_3062115_3062261_+"; exonnum "9"; txlen "2394";
14	ENSEMBL114_rn	exon	3062115	3062261	0.0235578172264159	+	.	gene_id "ENSRNOG00000023299"; transcript_id "ENSRNOG00000023299_tx_313"; exon_id "14_3062115_3062261_+"; exonnum "9"; txlen "2468";
14	ENSEMBL114_rn	exon	3062115	3062261	0.0235578172264159	+	.	gene_id "ENSRNOG00000023299"; transcript_id "ENSRNOG00000023299_tx_314"; exon_id "14_3062115_3062261_+"; exonnum "8"; txlen "2310";
14	ENSEMBL114_rn	exon	3062115	3062261	0.0235578172264159	+	.	gene_id "ENSRNOG00000023299"; transcript_id "ENSRNOG00000023299_tx_315"; exon_id "14_3062115_3062261_+"; exonnum "8"; txlen "2290";
14	ENSEMBL114_rn	exon	3062115	3062261	0.0232041418756792	+	.	gene_id "ENSRNOG00000023299"; transcript_id "ENSRNOG00000023299_tx_316"; exon_id "14_3062115_3062261_+"; exonnum "27"; txlen "3187";
14	ENSEMBL114_rn	exon	3062115	3062261	0.0232041418756792	+	.	gene_id "ENSRNOG00000023299"; transcript_id "ENSRNOG00000023299_tx_317"; exon_id "14_3062115_3062261_+"; exonnum "28"; txlen "3339";
14	ENSEMBL114_rn	exon	3062115	3062261	0.0232041418756792	+	.	gene_id "ENSRNOG00000023299"; transcript_id "ENSRNOG00000023299_tx_318"; exon_id "14_3062115_3062261_+"; exonnum "28"; txlen "3321";
14	ENSEMBL114_rn	exon	3062115	3062261	0.0232041418756792	+	.	gene_id "ENSRNOG00000023299"; transcript_id "ENSRNOG00000023299_tx_319"; exon_id "14_3062115_3062261_+"; exonnum "29"; txlen "3473";
14	ENSEMBL114_rn	exon	3062115	3062261	0.355622989851054	+	.	gene_id "ENSRNOG00000023299"; transcript_id "ENSRNOG00000023299_tx_32"; exon_id "14_3062115_3062261_+"; exonnum "29"; txlen "4655";
14	ENSEMBL114_rn	exon	3062115	3062261	0.0232041418756792	+	.	gene_id "ENSRNOG00000023299"; transcript_id "ENSRNOG00000023299_tx_320"; exon_id "14_3062115_3062261_+"; exonnum "29"; txlen "3417";
14	ENSEMBL114_rn	exon	3062115	3062261	0.0232041418756792	+	.	gene_id "ENSRNOG00000023299"; transcript_id "ENSRNOG00000023299_tx_321"; exon_id "14_3062115_3062261_+"; exonnum "30"; txlen "3569";
14	ENSEMBL114_rn	exon	3062115	3062261	0.0222191489625923	+	.	gene_id "ENSRNOG00000023299"; transcript_id "ENSRNOG00000023299_tx_324"; exon_id "14_3062115_3062261_+"; exonnum "21"; txlen "3500";
14	ENSEMBL114_rn	exon	3062115	3062261	0.0222191489625923	+	.	gene_id "ENSRNOG00000023299"; transcript_id "ENSRNOG00000023299_tx_325"; exon_id "14_3062115_3062261_+"; exonnum "21"; txlen "3497";
14	ENSEMBL114_rn	exon	3062115	3062261	0.0222191489625923	+	.	gene_id "ENSRNOG00000023299"; transcript_id "ENSRNOG00000023299_tx_326"; exon_id "14_3062115_3062261_+"; exonnum "23"; txlen "3742";
14	ENSEMBL114_rn	exon	3062115	3062261	0.0222191489625923	+	.	gene_id "ENSRNOG00000023299"; transcript_id "ENSRNOG00000023299_tx_327"; exon_id "14_3062115_3062261_+"; exonnum "23"; txlen "3739";
14	ENSEMBL114_rn	exon	3062115	3062261	0.35407530955836	+	.	gene_id "ENSRNOG00000023299"; transcript_id "ENSRNOG00000023299_tx_33"; exon_id "14_3062115_3062261_+"; exonnum "9"; txlen "2442";
14	ENSEMBL114_rn	exon	3062115	3062261	0.329190635545805	+	.	gene_id "ENSRNOG00000023299"; transcript_id "ENSRNOG00000023299_tx_35"; exon_id "14_3062115_3062261_+"; exonnum "29"; txlen "4610";
14	ENSEMBL114_rn	exon	3062115	3062261	0.323376102754897	+	.	gene_id "ENSRNOG00000023299"; transcript_id "ENSRNOG00000023299_tx_36"; exon_id "14_3062115_3062261_+"; exonnum "10"; txlen "2523";
14	ENSEMBL114_rn	exon	3062115	3062261	0.292506636893169	+	.	gene_id "ENSRNOG00000023299"; transcript_id "ENSRNOG00000023299_tx_39"; exon_id "14_3062115_3062261_+"; exonnum "29"; txlen "4751";
14	ENSEMBL114_rn	exon	3062115	3062261	0.823669972979632	+	.	gene_id "ENSRNOG00000023299"; transcript_id "ENSRNOG00000023299_tx_4"; exon_id "14_3062115_3062261_+"; exonnum "27"; txlen "4374";
14	ENSEMBL114_rn	exon	3062115	3062261	0.288098831366385	+	.	gene_id "ENSRNOG00000023299"; transcript_id "ENSRNOG00000023299_tx_40"; exon_id "14_3062115_3062261_+"; exonnum "29"; txlen "4709";
14	ENSEMBL114_rn	exon	3062115	3062261	0.277588174222522	+	.	gene_id "ENSRNOG00000023299"; transcript_id "ENSRNOG00000023299_tx_41"; exon_id "14_3062115_3062261_+"; exonnum "29"; txlen "4706";
14	ENSEMBL114_rn	exon	3062115	3062261	0.272530578688125	+	.	gene_id "ENSRNOG00000023299"; transcript_id "ENSRNOG00000023299_tx_42"; exon_id "14_3062115_3062261_+"; exonnum "28"; txlen "4461";
14	ENSEMBL114_rn	exon	3062115	3062261	0.261144447380788	+	.	gene_id "ENSRNOG00000023299"; transcript_id "ENSRNOG00000023299_tx_45"; exon_id "14_3062115_3062261_+"; exonnum "10"; txlen "2586";
14	ENSEMBL114_rn	exon	3062115	3062261	0.255712994914481	+	.	gene_id "ENSRNOG00000023299"; transcript_id "ENSRNOG00000023299_tx_46"; exon_id "14_3062115_3062261_+"; exonnum "11"; txlen "2771";
14	ENSEMBL114_rn	exon	3062115	3062261	0.253230995260862	+	.	gene_id "ENSRNOG00000023299"; transcript_id "ENSRNOG00000023299_tx_47"; exon_id "14_3062115_3062261_+"; exonnum "8"; txlen "2344";
14	ENSEMBL114_rn	exon	3062115	3062261	0.250298827129242	+	.	gene_id "ENSRNOG00000023299"; transcript_id "ENSRNOG00000023299_tx_48"; exon_id "14_3062115_3062261_+"; exonnum "9"; txlen "2439";
14	ENSEMBL114_rn	exon	3062115	3062261	0.249304692389793	+	.	gene_id "ENSRNOG00000023299"; transcript_id "ENSRNOG00000023299_tx_49"; exon_id "14_3062115_3062261_+"; exonnum "9"; txlen "2428";
14	ENSEMBL114_rn	exon	3062115	3062261	0.802362896179484	+	.	gene_id "ENSRNOG00000023299"; transcript_id "ENSRNOG00000023299_tx_5"; exon_id "14_3062115_3062261_+"; exonnum "28"; txlen "4622";
14	ENSEMBL114_rn	exon	3062115	3062261	0.24505982542171	+	.	gene_id "ENSRNOG00000023299"; transcript_id "ENSRNOG00000023299_tx_50"; exon_id "14_3062115_3062261_+"; exonnum "26"; txlen "4299";
14	ENSEMBL114_rn	exon	3062115	3062261	0.241276411285523	+	.	gene_id "ENSRNOG00000023299"; transcript_id "ENSRNOG00000023299_tx_52"; exon_id "14_3062115_3062261_+"; exonnum "29"; txlen "4703";
14	ENSEMBL114_rn	exon	3062115	3062261	0.217300524898786	+	.	gene_id "ENSRNOG00000023299"; transcript_id "ENSRNOG00000023299_tx_59"; exon_id "14_3062115_3062261_+"; exonnum "28"; txlen "4458";
14	ENSEMBL114_rn	exon	3062115	3062261	0.767411890005144	+	.	gene_id "ENSRNOG00000023299"; transcript_id "ENSRNOG00000023299_tx_6"; exon_id "14_3062115_3062261_+"; exonnum "28"; txlen "4619";
14	ENSEMBL114_rn	exon	3062115	3062261	0.212549274547469	+	.	gene_id "ENSRNOG00000023299"; transcript_id "ENSRNOG00000023299_tx_60"; exon_id "14_3062115_3062261_+"; exonnum "10"; txlen "2613";
14	ENSEMBL114_rn	exon	3062115	3062261	0.211941725783213	+	.	gene_id "ENSRNOG00000023299"; transcript_id "ENSRNOG00000023299_tx_61"; exon_id "14_3062115_3062261_+"; exonnum "10"; txlen "2600";
14	ENSEMBL114_rn	exon	3062115	3062261	0.209813617556942	+	.	gene_id "ENSRNOG00000023299"; transcript_id "ENSRNOG00000023299_tx_62"; exon_id "14_3062115_3062261_+"; exonnum "26"; txlen "4112";
14	ENSEMBL114_rn	exon	3062115	3062261	0.19819966573447	+	.	gene_id "ENSRNOG00000023299"; transcript_id "ENSRNOG00000023299_tx_63"; exon_id "14_3062115_3062261_+"; exonnum "9"; txlen "2502";
14	ENSEMBL114_rn	exon	3062115	3062261	0.196113037119255	+	.	gene_id "ENSRNOG00000023299"; transcript_id "ENSRNOG00000023299_tx_68"; exon_id "14_3062115_3062261_+"; exonnum "31"; txlen "4954";
14	ENSEMBL114_rn	exon	3062115	3062261	0.195825200117948	+	.	gene_id "ENSRNOG00000023299"; transcript_id "ENSRNOG00000023299_tx_69"; exon_id "14_3062115_3062261_+"; exonnum "26"; txlen "4296";
14	ENSEMBL114_rn	exon	3062115	3062261	0.74158872744336	+	.	gene_id "ENSRNOG00000023299"; transcript_id "ENSRNOG00000023299_tx_7"; exon_id "14_3062115_3062261_+"; exonnum "27"; txlen "4470";
14	ENSEMBL114_rn	exon	3062115	3062261	0.194699823706844	+	.	gene_id "ENSRNOG00000023299"; transcript_id "ENSRNOG00000023299_tx_70"; exon_id "14_3062115_3062261_+"; exonnum "28"; txlen "4554";
14	ENSEMBL114_rn	exon	3062115	3062261	0.192540116175758	+	.	gene_id "ENSRNOG00000023299"; transcript_id "ENSRNOG00000023299_tx_71"; exon_id "14_3062115_3062261_+"; exonnum "29"; txlen "4748";
14	ENSEMBL114_rn	exon	3062115	3062261	0.190709826420879	+	.	gene_id "ENSRNOG00000023299"; transcript_id "ENSRNOG00000023299_tx_73"; exon_id "14_3062115_3062261_+"; exonnum "10"; txlen "2583";
14	ENSEMBL114_rn	exon	3062115	3062261	0.190709826420879	+	.	gene_id "ENSRNOG00000023299"; transcript_id "ENSRNOG00000023299_tx_74"; exon_id "14_3062115_3062261_+"; exonnum "9"; txlen "2425";
14	ENSEMBL114_rn	exon	3062115	3062261	0.190709826420879	+	.	gene_id "ENSRNOG00000023299"; transcript_id "ENSRNOG00000023299_tx_75"; exon_id "14_3062115_3062261_+"; exonnum "8"; txlen "2341";
14	ENSEMBL114_rn	exon	3062115	3062261	0.186218121104708	+	.	gene_id "ENSRNOG00000023299"; transcript_id "ENSRNOG00000023299_tx_79"; exon_id "14_3062115_3062261_+"; exonnum "26"; txlen "4392";
14	ENSEMBL114_rn	exon	3062115	3062261	0.700697971380983	+	.	gene_id "ENSRNOG00000023299"; transcript_id "ENSRNOG00000023299_tx_8"; exon_id "14_3062115_3062261_+"; exonnum "27"; txlen "4467";
```
