## Supplementary material for "Significantly Improved Mouse and Rat Genome Annotation Using Sequence Read Archive RNA-seq Data": rat_SRA_ENSEMBL114.gtf: rat_SRA_ENSEMBL114.gtf (part 305 of 1073)

```
14	ENSEMBL114_rn	exon	3062115	3062261	0.184619377809731	+	.	gene_id "ENSRNOG00000023299"; transcript_id "ENSRNOG00000023299_tx_80"; exon_id "14_3062115_3062261_+"; exonnum "28"; txlen "4551";
14	ENSEMBL114_rn	exon	3062115	3062261	0.178978774817373	+	.	gene_id "ENSRNOG00000023299"; transcript_id "ENSRNOG00000023299_tx_81"; exon_id "14_3062115_3062261_+"; exonnum "26"; txlen "4109";
14	ENSEMBL114_rn	exon	3062115	3062261	0.175783721694586	+	.	gene_id "ENSRNOG00000023299"; transcript_id "ENSRNOG00000023299_tx_82"; exon_id "14_3062115_3062261_+"; exonnum "28"; txlen "4500";
14	ENSEMBL114_rn	exon	3062115	3062261	0.172383721702634	+	.	gene_id "ENSRNOG00000023299"; transcript_id "ENSRNOG00000023299_tx_84"; exon_id "14_3062115_3062261_+"; exonnum "28"; txlen "4506";
14	ENSEMBL114_rn	exon	3062115	3062261	0.158936637023777	+	.	gene_id "ENSRNOG00000023299"; transcript_id "ENSRNOG00000023299_tx_88"; exon_id "14_3062115_3062261_+"; exonnum "10"; txlen "2597";
14	ENSEMBL114_rn	exon	3062115	3062261	0.158936637023777	+	.	gene_id "ENSRNOG00000023299"; transcript_id "ENSRNOG00000023299_tx_89"; exon_id "14_3062115_3062261_+"; exonnum "9"; txlen "2499";
14	ENSEMBL114_rn	exon	3062115	3062261	0.656988994644323	+	.	gene_id "ENSRNOG00000023299"; transcript_id "ENSRNOG00000023299_tx_9"; exon_id "14_3062115_3062261_+"; exonnum "30"; txlen "4771";
14	ENSEMBL114_rn	exon	3062115	3062261	0.149987180692467	+	.	gene_id "ENSRNOG00000023299"; transcript_id "ENSRNOG00000023299_tx_93"; exon_id "14_3062115_3062261_+"; exonnum "25"; txlen "3960";
14	ENSEMBL114_rn	exon	3062115	3062261	0.140131453265141	+	.	gene_id "ENSRNOG00000023299"; transcript_id "ENSRNOG00000023299_tx_96"; exon_id "14_3062115_3062261_+"; exonnum "9"; txlen "2529";
14	ensembl	exon	3069029	3069109	0	+	.	gene_id "ENSRNOG00000023299"; gene_version "7"; transcript_id "ENSRNOT00000143122"; transcript_version "1"; exon_number "30"; gene_name "Hfm1"; gene_source "ensembl"; gene_biotype "protein_coding"; transcript_name "Hfm1-203"; transcript_source "ensembl"; transcript_biotype "protein_coding"; exon_id "ENSRNOE00000264364"; exon_version "3";
14	ensembl	CDS	3069029	3069109	0	+	2	gene_id "ENSRNOG00000023299"; gene_version "7"; transcript_id "ENSRNOT00000143122"; transcript_version "1"; exon_number "30"; gene_name "Hfm1"; gene_source "ensembl"; gene_biotype "protein_coding"; transcript_name "Hfm1-203"; transcript_source "ensembl"; transcript_biotype "protein_coding"; protein_id "ENSRNOP00000103638"; protein_version "1";
14	ensembl	exon	3069029	3069109	0	+	.	gene_id "ENSRNOG00000023299"; gene_version "7"; transcript_id "ENSRNOT00000113420"; transcript_version "2"; exon_number "29"; gene_name "Hfm1"; gene_source "ensembl"; gene_biotype "protein_coding"; transcript_name "Hfm1-202"; transcript_source "ensembl"; transcript_biotype "protein_coding"; exon_id "ENSRNOE00000264364"; exon_version "3";
14	ensembl	CDS	3069029	3069109	0	+	2	gene_id "ENSRNOG00000023299"; gene_version "7"; transcript_id "ENSRNOT00000113420"; transcript_version "2"; exon_number "29"; gene_name "Hfm1"; gene_source "ensembl"; gene_biotype "protein_coding"; transcript_name "Hfm1-202"; transcript_source "ensembl"; transcript_biotype "protein_coding"; protein_id "ENSRNOP00000083280"; protein_version "2";
14	ensembl	exon	3069029	3069109	0	+	.	gene_id "ENSRNOG00000023299"; gene_version "7"; transcript_id "ENSRNOT00000151673"; transcript_version "1"; exon_number "32"; gene_name "Hfm1"; gene_source "ensembl"; gene_biotype "protein_coding"; transcript_name "Hfm1-204"; transcript_source "ensembl"; transcript_biotype "protein_coding"; exon_id "ENSRNOE00000264364"; exon_version "3"; tag "Ensembl_canonical";
14	ensembl	CDS	3069029	3069109	0	+	2	gene_id "ENSRNOG00000023299"; gene_version "7"; transcript_id "ENSRNOT00000151673"; transcript_version "1"; exon_number "32"; gene_name "Hfm1"; gene_source "ensembl"; gene_biotype "protein_coding"; transcript_name "Hfm1-204"; transcript_source "ensembl"; transcript_biotype "protein_coding"; protein_id "ENSRNOP00000103232"; protein_version "1"; tag "Ensembl_canonical";
14	ensembl	exon	3069029	3069109	0	+	.	gene_id "ENSRNOG00000023299"; gene_version "7"; transcript_id "ENSRNOT00000033794"; transcript_version "7"; exon_number "31"; gene_name "Hfm1"; gene_source "ensembl"; gene_biotype "protein_coding"; transcript_name "Hfm1-201"; transcript_source "ensembl"; transcript_biotype "protein_coding"; exon_id "ENSRNOE00000264364"; exon_version "3";
14	ensembl	CDS	3069029	3069109	0	+	2	gene_id "ENSRNOG00000023299"; gene_version "7"; transcript_id "ENSRNOT00000033794"; transcript_version "7"; exon_number "31"; gene_name "Hfm1"; gene_source "ensembl"; gene_biotype "protein_coding"; transcript_name "Hfm1-201"; transcript_source "ensembl"; transcript_biotype "protein_coding"; protein_id "ENSRNOP00000034409"; protein_version "6";
14	ENSEMBL114_rn	exon	3069029	3069109	0.941011763966468	+	.	gene_id "ENSRNOG00000023299"; transcript_id "ENSRNOG00000023299_tx_1"; exon_id "14_3069029_3069109_+"; exonnum "29"; txlen "4529";
14	ENSEMBL114_rn	exon	3069029	3069109	0.641787038277216	+	.	gene_id "ENSRNOG00000023299"; transcript_id "ENSRNOG00000023299_tx_10"; exon_id "14_3069029_3069109_+"; exonnum "28"; txlen "4416";
14	ENSEMBL114_rn	exon	3069029	3069109	0.132073303647093	+	.	gene_id "ENSRNOG00000023299"; transcript_id "ENSRNOG00000023299_tx_100"; exon_id "14_3069029_3069109_+"; exonnum "29"; txlen "4599";
14	ENSEMBL114_rn	exon	3069029	3069109	0.131710064683311	+	.	gene_id "ENSRNOG00000023299"; transcript_id "ENSRNOG00000023299_tx_101"; exon_id "14_3069029_3069109_+"; exonnum "26"; txlen "4186";
14	ENSEMBL114_rn	exon	3069029	3069109	0.130388725253287	+	.	gene_id "ENSRNOG00000023299"; transcript_id "ENSRNOG00000023299_tx_102"; exon_id "14_3069029_3069109_+"; exonnum "31"; txlen "4802";
14	ENSEMBL114_rn	exon	3069029	3069109	0.127925708179846	+	.	gene_id "ENSRNOG00000023299"; transcript_id "ENSRNOG00000023299_tx_104"; exon_id "14_3069029_3069109_+"; exonnum "27"; txlen "4389";
14	ENSEMBL114_rn	exon	3069029	3069109	0.125762297474313	+	.	gene_id "ENSRNOG00000023299"; transcript_id "ENSRNOG00000023299_tx_105"; exon_id "14_3069029_3069109_+"; exonnum "27"; txlen "4205";
14	ENSEMBL114_rn	exon	3069029	3069109	0.118652214741664	+	.	gene_id "ENSRNOG00000023299"; transcript_id "ENSRNOG00000023299_tx_106"; exon_id "14_3069029_3069109_+"; exonnum "29"; txlen "4503";
14	ENSEMBL114_rn	exon	3069029	3069109	0.113407190652813	+	.	gene_id "ENSRNOG00000023299"; transcript_id "ENSRNOG00000023299_tx_107"; exon_id "14_3069029_3069109_+"; exonnum "26"; txlen "3957";
14	ENSEMBL114_rn	exon	3069029	3069109	0.618055621899879	+	.	gene_id "ENSRNOG00000023299"; transcript_id "ENSRNOG00000023299_tx_11"; exon_id "14_3069029_3069109_+"; exonnum "27"; txlen "4264";
14	ENSEMBL114_rn	exon	3069029	3069109	0.111819245315991	+	.	gene_id "ENSRNOG00000023299"; transcript_id "ENSRNOG00000023299_tx_114"; exon_id "14_3069029_3069109_+"; exonnum "29"; txlen "4497";
14	ENSEMBL114_rn	exon	3069029	3069109	0.611016521713931	+	.	gene_id "ENSRNOG00000023299"; transcript_id "ENSRNOG00000023299_tx_12"; exon_id "14_3069029_3069109_+"; exonnum "28"; txlen "4413";
14	ENSEMBL114_rn	exon	3069029	3069109	0.108626731923492	+	.	gene_id "ENSRNOG00000023299"; transcript_id "ENSRNOG00000023299_tx_121"; exon_id "14_3069029_3069109_+"; exonnum "30"; txlen "4644";
14	ENSEMBL114_rn	exon	3069029	3069109	0.108626731923492	+	.	gene_id "ENSRNOG00000023299"; transcript_id "ENSRNOG00000023299_tx_122"; exon_id "14_3069029_3069109_+"; exonnum "31"; txlen "4796";
14	ENSEMBL114_rn	exon	3069029	3069109	0.100093368739479	+	.	gene_id "ENSRNOG00000023299"; transcript_id "ENSRNOG00000023299_tx_126"; exon_id "14_3069029_3069109_+"; exonnum "29"; txlen "4596";
14	ENSEMBL114_rn	exon	3069029	3069109	0.0976227107507769	+	.	gene_id "ENSRNOG00000023299"; transcript_id "ENSRNOG00000023299_tx_127"; exon_id "14_3069029_3069109_+"; exonnum "26"; txlen "4147";
14	ENSEMBL114_rn	exon	3069029	3069109	0.0972922937343433	+	.	gene_id "ENSRNOG00000023299"; transcript_id "ENSRNOG00000023299_tx_128"; exon_id "14_3069029_3069109_+"; exonnum "12"; txlen "2768";
14	ENSEMBL114_rn	exon	3069029	3069109	0.0972922937343433	+	.	gene_id "ENSRNOG00000023299"; transcript_id "ENSRNOG00000023299_tx_129"; exon_id "14_3069029_3069109_+"; exonnum "11"; txlen "2610";
14	ENSEMBL114_rn	exon	3069029	3069109	0.58941974342572	+	.	gene_id "ENSRNOG00000023299"; transcript_id "ENSRNOG00000023299_tx_13"; exon_id "14_3069029_3069109_+"; exonnum "28"; txlen "4509";
14	ENSEMBL114_rn	exon	3069029	3069109	0.0953473145106701	+	.	gene_id "ENSRNOG00000023299"; transcript_id "ENSRNOG00000023299_tx_130"; exon_id "14_3069029_3069109_+"; exonnum "23"; txlen "3903";
14	ENSEMBL114_rn	exon	3069029	3069109	0.0937315394233206	+	.	gene_id "ENSRNOG00000023299"; transcript_id "ENSRNOG00000023299_tx_132"; exon_id "14_3069029_3069109_+"; exonnum "11"; txlen "2673";
14	ENSEMBL114_rn	exon	3069029	3069109	0.0935384261510055	+	.	gene_id "ENSRNOG00000023299"; transcript_id "ENSRNOG00000023299_tx_133"; exon_id "14_3069029_3069109_+"; exonnum "26"; txlen "4053";
14	ENSEMBL114_rn	exon	3069029	3069109	0.0935348700775293	+	.	gene_id "ENSRNOG00000023299"; transcript_id "ENSRNOG00000023299_tx_134"; exon_id "14_3069029_3069109_+"; exonnum "28"; txlen "4431";
14	ENSEMBL114_rn	exon	3069029	3069109	0.0924331475980984	+	.	gene_id "ENSRNOG00000023299"; transcript_id "ENSRNOG00000023299_tx_135"; exon_id "14_3069029_3069109_+"; exonnum "32"; txlen "4867";
14	ENSEMBL114_rn	exon	3069029	3069109	0.581345355448557	+	.	gene_id "ENSRNOG00000023299"; transcript_id "ENSRNOG00000023299_tx_14"; exon_id "14_3069029_3069109_+"; exonnum "27"; txlen "4261";
14	ENSEMBL114_rn	exon	3069029	3069109	0.549204380154545	+	.	gene_id "ENSRNOG00000023299"; transcript_id "ENSRNOG00000023299_tx_15"; exon_id "14_3069029_3069109_+"; exonnum "30"; txlen "4619";
14	ENSEMBL114_rn	exon	3069029	3069109	0.0858180873033952	+	.	gene_id "ENSRNOG00000023299"; transcript_id "ENSRNOG00000023299_tx_153"; exon_id "14_3069029_3069109_+"; exonnum "11"; txlen "2687";
14	ENSEMBL114_rn	exon	3069029	3069109	0.0858180873033952	+	.	gene_id "ENSRNOG00000023299"; transcript_id "ENSRNOG00000023299_tx_154"; exon_id "14_3069029_3069109_+"; exonnum "10"; txlen "2515";
14	ENSEMBL114_rn	exon	3069029	3069109	0.0858180873033952	+	.	gene_id "ENSRNOG00000023299"; transcript_id "ENSRNOG00000023299_tx_155"; exon_id "14_3069029_3069109_+"; exonnum "10"; txlen "2589";
14	ENSEMBL114_rn	exon	3069029	3069109	0.0858180873033952	+	.	gene_id "ENSRNOG00000023299"; transcript_id "ENSRNOG00000023299_tx_156"; exon_id "14_3069029_3069109_+"; exonnum "9"; txlen "2431";
14	ENSEMBL114_rn	exon	3069029	3069109	0.0812285769896749	+	.	gene_id "ENSRNOG00000023299"; transcript_id "ENSRNOG00000023299_tx_157"; exon_id "14_3069029_3069109_+"; exonnum "29"; txlen "4541";
14	ENSEMBL114_rn	exon	3069029	3069109	0.081200368850627	+	.	gene_id "ENSRNOG00000023299"; transcript_id "ENSRNOG00000023299_tx_158"; exon_id "14_3069029_3069109_+"; exonnum "26"; txlen "4183";
14	ENSEMBL114_rn	exon	3069029	3069109	0.548105179139028	+	.	gene_id "ENSRNOG00000023299"; transcript_id "ENSRNOG00000023299_tx_16"; exon_id "14_3069029_3069109_+"; exonnum "28"; txlen "4506";
14	ENSEMBL114_rn	exon	3069029	3069109	0.0774756782945299	+	.	gene_id "ENSRNOG00000023299"; transcript_id "ENSRNOG00000023299_tx_165"; exon_id "14_3069029_3069109_+"; exonnum "32"; txlen "4864";
14	ENSEMBL114_rn	exon	3069029	3069109	0.0770083475192748	+	.	gene_id "ENSRNOG00000023299"; transcript_id "ENSRNOG00000023299_tx_166"; exon_id "14_3069029_3069109_+"; exonnum "26"; txlen "4144";
14	ENSEMBL114_rn	exon	3069029	3069109	0.0765093989716058	+	.	gene_id "ENSRNOG00000023299"; transcript_id "ENSRNOG00000023299_tx_167"; exon_id "14_3069029_3069109_+"; exonnum "32"; txlen "4951";
14	ENSEMBL114_rn	exon	3069029	3069109	0.0761060897742886	+	.	gene_id "ENSRNOG00000023299"; transcript_id "ENSRNOG00000023299_tx_168"; exon_id "14_3069029_3069109_+"; exonnum "29"; txlen "4354";
14	ENSEMBL114_rn	exon	3069029	3069109	0.0739783218709149	+	.	gene_id "ENSRNOG00000023299"; transcript_id "ENSRNOG00000023299_tx_169"; exon_id "14_3069029_3069109_+"; exonnum "22"; txlen "3545";
14	ENSEMBL114_rn	exon	3069029	3069109	0.0734437976729548	+	.	gene_id "ENSRNOG00000023299"; transcript_id "ENSRNOG00000023299_tx_170"; exon_id "14_3069029_3069109_+"; exonnum "30"; txlen "4639";
14	ENSEMBL114_rn	exon	3069029	3069109	0.0732392850871685	+	.	gene_id "ENSRNOG00000023299"; transcript_id "ENSRNOG00000023299_tx_171"; exon_id "14_3069029_3069109_+"; exonnum "29"; txlen "4593";
14	ENSEMBL114_rn	exon	3069029	3069109	0.0727817548508413	+	.	gene_id "ENSRNOG00000023299"; transcript_id "ENSRNOG00000023299_tx_174"; exon_id "14_3069029_3069109_+"; exonnum "23"; txlen "3900";
14	ENSEMBL114_rn	exon	3069029	3069109	0.072451798677234	+	.	gene_id "ENSRNOG00000023299"; transcript_id "ENSRNOG00000023299_tx_175"; exon_id "14_3069029_3069109_+"; exonnum "28"; txlen "4524";
14	ENSEMBL114_rn	exon	3069029	3069109	0.0678229933950788	+	.	gene_id "ENSRNOG00000023299"; transcript_id "ENSRNOG00000023299_tx_176"; exon_id "14_3069029_3069109_+"; exonnum "29"; txlen "4634";
14	ENSEMBL114_rn	exon	3069029	3069109	0.0660494558794807	+	.	gene_id "ENSRNOG00000023299"; transcript_id "ENSRNOG00000023299_tx_177"; exon_id "14_3069029_3069109_+"; exonnum "31"; txlen "4858";
14	ENSEMBL114_rn	exon	3069029	3069109	0.0646827681736785	+	.	gene_id "ENSRNOG00000023299"; transcript_id "ENSRNOG00000023299_tx_178"; exon_id "14_3069029_3069109_+"; exonnum "26"; txlen "4050";
14	ENSEMBL114_rn	exon	3069029	3069109	0.0646827681736785	+	.	gene_id "ENSRNOG00000023299"; transcript_id "ENSRNOG00000023299_tx_179"; exon_id "14_3069029_3069109_+"; exonnum "27"; txlen "4202";
14	ENSEMBL114_rn	exon	3069029	3069109	0.523931177327491	+	.	gene_id "ENSRNOG00000023299"; transcript_id "ENSRNOG00000023299_tx_18"; exon_id "14_3069029_3069109_+"; exonnum "27"; txlen "4357";
14	ENSEMBL114_rn	exon	3069029	3069109	0.0636051909925939	+	.	gene_id "ENSRNOG00000023299"; transcript_id "ENSRNOG00000023299_tx_180"; exon_id "14_3069029_3069109_+"; exonnum "28"; txlen "4425";
14	ENSEMBL114_rn	exon	3069029	3069109	0.0627521841628451	+	.	gene_id "ENSRNOG00000023299"; transcript_id "ENSRNOG00000023299_tx_181"; exon_id "14_3069029_3069109_+"; exonnum "30"; txlen "4726";
14	ENSEMBL114_rn	exon	3069029	3069109	0.0627521841628451	+	.	gene_id "ENSRNOG00000023299"; transcript_id "ENSRNOG00000023299_tx_182"; exon_id "14_3069029_3069109_+"; exonnum "31"; txlen "4822";
14	ENSEMBL114_rn	exon	3069029	3069109	0.0617338811016138	+	.	gene_id "ENSRNOG00000023299"; transcript_id "ENSRNOG00000023299_tx_183"; exon_id "14_3069029_3069109_+"; exonnum "30"; txlen "4625";
14	ENSEMBL114_rn	exon	3069029	3069109	0.06034818440194	+	.	gene_id "ENSRNOG00000023299"; transcript_id "ENSRNOG00000023299_tx_185"; exon_id "14_3069029_3069109_+"; exonnum "29"; txlen "4548";
14	ENSEMBL114_rn	exon	3069029	3069109	0.06034818440194	+	.	gene_id "ENSRNOG00000023299"; transcript_id "ENSRNOG00000023299_tx_186"; exon_id "14_3069029_3069109_+"; exonnum "30"; txlen "4700";
14	ENSEMBL114_rn	exon	3069029	3069109	0.06034818440194	+	.	gene_id "ENSRNOG00000023299"; transcript_id "ENSRNOG00000023299_tx_187"; exon_id "14_3069029_3069109_+"; exonnum "30"; txlen "4706";
14	ENSEMBL114_rn	exon	3069029	3069109	0.06034818440194	+	.	gene_id "ENSRNOG00000023299"; transcript_id "ENSRNOG00000023299_tx_188"; exon_id "14_3069029_3069109_+"; exonnum "31"; txlen "4858";
14	ENSEMBL114_rn	exon	3069029	3069109	0.06034818440194	+	.	gene_id "ENSRNOG00000023299"; transcript_id "ENSRNOG00000023299_tx_189"; exon_id "14_3069029_3069109_+"; exonnum "31"; txlen "4799";
14	ENSEMBL114_rn	exon	3069029	3069109	0.490957218085192	+	.	gene_id "ENSRNOG00000023299"; transcript_id "ENSRNOG00000023299_tx_19"; exon_id "14_3069029_3069109_+"; exonnum "31"; txlen "4768";
14	ENSEMBL114_rn	exon	3069029	3069109	0.0585373490270932	+	.	gene_id "ENSRNOG00000023299"; transcript_id "ENSRNOG00000023299_tx_190"; exon_id "14_3069029_3069109_+"; exonnum "24"; txlen "3730";
14	ENSEMBL114_rn	exon	3069029	3069109	0.0585373490270932	+	.	gene_id "ENSRNOG00000023299"; transcript_id "ENSRNOG00000023299_tx_191"; exon_id "14_3069029_3069109_+"; exonnum "24"; txlen "3727";
14	ENSEMBL114_rn	exon	3069029	3069109	0.0576263538562197	+	.	gene_id "ENSRNOG00000023299"; transcript_id "ENSRNOG00000023299_tx_192"; exon_id "14_3069029_3069109_+"; exonnum "29"; txlen "4447";
14	ENSEMBL114_rn	exon	3069029	3069109	0.0574669464215163	+	.	gene_id "ENSRNOG00000023299"; transcript_id "ENSRNOG00000023299_tx_193"; exon_id "14_3069029_3069109_+"; exonnum "23"; txlen "3578";
14	ENSEMBL114_rn	exon	3069029	3069109	0.0574145820725439	+	.	gene_id "ENSRNOG00000023299"; transcript_id "ENSRNOG00000023299_tx_194"; exon_id "14_3069029_3069109_+"; exonnum "29"; txlen "4560";
14	ENSEMBL114_rn	exon	3069029	3069109	0.0574145820725439	+	.	gene_id "ENSRNOG00000023299"; transcript_id "ENSRNOG00000023299_tx_195"; exon_id "14_3069029_3069109_+"; exonnum "30"; txlen "4712";
14	ENSEMBL114_rn	exon	3069029	3069109	0.057001485146344	+	.	gene_id "ENSRNOG00000023299"; transcript_id "ENSRNOG00000023299_tx_196"; exon_id "14_3069029_3069109_+"; exonnum "22"; txlen "3542";
14	ENSEMBL114_rn	exon	3069029	3069109	0.0562818407177476	+	.	gene_id "ENSRNOG00000023299"; transcript_id "ENSRNOG00000023299_tx_198"; exon_id "14_3069029_3069109_+"; exonnum "29"; txlen "4590";
14	ENSEMBL114_rn	exon	3069029	3069109	0.0555832696742055	+	.	gene_id "ENSRNOG00000023299"; transcript_id "ENSRNOG00000023299_tx_199"; exon_id "14_3069029_3069109_+"; exonnum "27"; txlen "4279";
14	ENSEMBL114_rn	exon	3069029	3069109	0.906704406418898	+	.	gene_id "ENSRNOG00000023299"; transcript_id "ENSRNOG00000023299_tx_2"; exon_id "14_3069029_3069109_+"; exonnum "29"; txlen "4526";
14	ENSEMBL114_rn	exon	3069029	3069109	0.482385942431416	+	.	gene_id "ENSRNOG00000023299"; transcript_id "ENSRNOG00000023299_tx_20"; exon_id "14_3069029_3069109_+"; exonnum "12"; txlen "2684";
14	ENSEMBL114_rn	exon	3069029	3069109	0.0496438590478274	+	.	gene_id "ENSRNOG00000023299"; transcript_id "ENSRNOG00000023299_tx_206"; exon_id "14_3069029_3069109_+"; exonnum "28"; txlen "4428";
14	ENSEMBL114_rn	exon	3069029	3069109	0.0495569848857011	+	.	gene_id "ENSRNOG00000023299"; transcript_id "ENSRNOG00000023299_tx_207"; exon_id "14_3069029_3069109_+"; exonnum "28"; txlen "4428";
14	ENSEMBL114_rn	exon	3069029	3069109	0.0493214730120888	+	.	gene_id "ENSRNOG00000023299"; transcript_id "ENSRNOG00000023299_tx_208"; exon_id "14_3069029_3069109_+"; exonnum "30"; txlen "4622";
14	ENSEMBL114_rn	exon	3069029	3069109	0.466290362460709	+	.	gene_id "ENSRNOG00000023299"; transcript_id "ENSRNOG00000023299_tx_21"; exon_id "14_3069029_3069109_+"; exonnum "27"; txlen "4354";
14	ENSEMBL114_rn	exon	3069029	3069109	0.0470925008489064	+	.	gene_id "ENSRNOG00000023299"; transcript_id "ENSRNOG00000023299_tx_212"; exon_id "14_3069029_3069109_+"; exonnum "29"; txlen "4631";
14	ENSEMBL114_rn	exon	3069029	3069109	0.0457556527878703	+	.	gene_id "ENSRNOG00000023299"; transcript_id "ENSRNOG00000023299_tx_213"; exon_id "14_3069029_3069109_+"; exonnum "22"; txlen "3638";
14	ENSEMBL114_rn	exon	3069029	3069109	0.043969797503179	+	.	gene_id "ENSRNOG00000023299"; transcript_id "ENSRNOG00000023299_tx_214"; exon_id "14_3069029_3069109_+"; exonnum "25"; txlen "3882";
14	ENSEMBL114_rn	exon	3069029	3069109	0.0429778834729223	+	.	gene_id "ENSRNOG00000023299"; transcript_id "ENSRNOG00000023299_tx_215"; exon_id "14_3069029_3069109_+"; exonnum "28"; txlen "4422";
14	ENSEMBL114_rn	exon	3069029	3069109	0.443279513466385	+	.	gene_id "ENSRNOG00000023299"; transcript_id "ENSRNOG00000023299_tx_22"; exon_id "14_3069029_3069109_+"; exonnum "24"; txlen "3959";
14	ENSEMBL114_rn	exon	3069029	3069109	0.0413357747707454	+	.	gene_id "ENSRNOG00000023299"; transcript_id "ENSRNOG00000023299_tx_223"; exon_id "14_3069029_3069109_+"; exonnum "26"; txlen "4279";
14	ENSEMBL114_rn	exon	3069029	3069109	0.0410121311993782	+	.	gene_id "ENSRNOG00000023299"; transcript_id "ENSRNOG00000023299_tx_224"; exon_id "14_3069029_3069109_+"; exonnum "28"; txlen "4441";
14	ENSEMBL114_rn	exon	3069029	3069109	0.0410121311993782	+	.	gene_id "ENSRNOG00000023299"; transcript_id "ENSRNOG00000023299_tx_225"; exon_id "14_3069029_3069109_+"; exonnum "28"; txlen "4348";
14	ENSEMBL114_rn	exon	3069029	3069109	0.0410121311993782	+	.	gene_id "ENSRNOG00000023299"; transcript_id "ENSRNOG00000023299_tx_226"; exon_id "14_3069029_3069109_+"; exonnum "28"; txlen "4438";
14	ENSEMBL114_rn	exon	3069029	3069109	0.0410121311993782	+	.	gene_id "ENSRNOG00000023299"; transcript_id "ENSRNOG00000023299_tx_227"; exon_id "14_3069029_3069109_+"; exonnum "28"; txlen "4345";
14	ENSEMBL114_rn	exon	3069029	3069109	0.0407253616942038	+	.	gene_id "ENSRNOG00000023299"; transcript_id "ENSRNOG00000023299_tx_228"; exon_id "14_3069029_3069109_+"; exonnum "9"; txlen "2293";
14	ENSEMBL114_rn	exon	3069029	3069109	0.0407253616942038	+	.	gene_id "ENSRNOG00000023299"; transcript_id "ENSRNOG00000023299_tx_229"; exon_id "14_3069029_3069109_+"; exonnum "10"; txlen "2451";
14	ENSEMBL114_rn	exon	3069029	3069109	0.441268281496703	+	.	gene_id "ENSRNOG00000023299"; transcript_id "ENSRNOG00000023299_tx_23"; exon_id "14_3069029_3069109_+"; exonnum "30"; txlen "4616";
14	ENSEMBL114_rn	exon	3069029	3069109	0.0407253616942038	+	.	gene_id "ENSRNOG00000023299"; transcript_id "ENSRNOG00000023299_tx_230"; exon_id "14_3069029_3069109_+"; exonnum "10"; txlen "2454";
14	ENSEMBL114_rn	exon	3069029	3069109	0.0407253616942038	+	.	gene_id "ENSRNOG00000023299"; transcript_id "ENSRNOG00000023299_tx_231"; exon_id "14_3069029_3069109_+"; exonnum "10"; txlen "2541";
14	ENSEMBL114_rn	exon	3069029	3069109	0.0402161851711157	+	.	gene_id "ENSRNOG00000023299"; transcript_id "ENSRNOG00000023299_tx_232"; exon_id "14_3069029_3069109_+"; exonnum "27"; txlen "4276";
14	ENSEMBL114_rn	exon	3069029	3069109	0.0388645216827696	+	.	gene_id "ENSRNOG00000023299"; transcript_id "ENSRNOG00000023299_tx_235"; exon_id "14_3069029_3069109_+"; exonnum "24"; txlen "3939";
14	ENSEMBL114_rn	exon	3069029	3069109	0.0388645216827696	+	.	gene_id "ENSRNOG00000023299"; transcript_id "ENSRNOG00000023299_tx_236"; exon_id "14_3069029_3069109_+"; exonnum "24"; txlen "3936";
14	ENSEMBL114_rn	exon	3069029	3069109	0.0388024449909774	+	.	gene_id "ENSRNOG00000023299"; transcript_id "ENSRNOG00000023299_tx_237"; exon_id "14_3069029_3069109_+"; exonnum "23"; txlen "3575";
14	ENSEMBL114_rn	exon	3069029	3069109	0.038105478559581	+	.	gene_id "ENSRNOG00000023299"; transcript_id "ENSRNOG00000023299_tx_238"; exon_id "14_3069029_3069109_+"; exonnum "23"; txlen "3787";
14	ENSEMBL114_rn	exon	3069029	3069109	0.0369441093324033	+	.	gene_id "ENSRNOG00000023299"; transcript_id "ENSRNOG00000023299_tx_239"; exon_id "14_3069029_3069109_+"; exonnum "11"; txlen "2684";
14	ENSEMBL114_rn	exon	3069029	3069109	0.43239023582506	+	.	gene_id "ENSRNOG00000023299"; transcript_id "ENSRNOG00000023299_tx_24"; exon_id "14_3069029_3069109_+"; exonnum "24"; txlen "3962";
14	ENSEMBL114_rn	exon	3069029	3069109	0.0369441093324033	+	.	gene_id "ENSRNOG00000023299"; transcript_id "ENSRNOG00000023299_tx_240"; exon_id "14_3069029_3069109_+"; exonnum "11"; txlen "2670";
14	ENSEMBL114_rn	exon	3069029	3069109	0.0369441093324033	+	.	gene_id "ENSRNOG00000023299"; transcript_id "ENSRNOG00000023299_tx_241"; exon_id "14_3069029_3069109_+"; exonnum "10"; txlen "2526";
14	ENSEMBL114_rn	exon	3069029	3069109	0.0369441093324033	+	.	gene_id "ENSRNOG00000023299"; transcript_id "ENSRNOG00000023299_tx_242"; exon_id "14_3069029_3069109_+"; exonnum "10"; txlen "2512";
14	ENSEMBL114_rn	exon	3069029	3069109	0.0369441093324033	+	.	gene_id "ENSRNOG00000023299"; transcript_id "ENSRNOG00000023299_tx_243"; exon_id "14_3069029_3069109_+"; exonnum "9"; txlen "2428";
14	ENSEMBL114_rn	exon	3069029	3069109	0.0345632773180341	+	.	gene_id "ENSRNOG00000023299"; transcript_id "ENSRNOG00000023299_tx_248"; exon_id "14_3069029_3069109_+"; exonnum "24"; txlen "3846";
14	ENSEMBL114_rn	exon	3069029	3069109	0.0345632773180341	+	.	gene_id "ENSRNOG00000023299"; transcript_id "ENSRNOG00000023299_tx_249"; exon_id "14_3069029_3069109_+"; exonnum "24"; txlen "3843";
14	ENSEMBL114_rn	exon	3069029	3069109	0.421537820306861	+	.	gene_id "ENSRNOG00000023299"; transcript_id "ENSRNOG00000023299_tx_25"; exon_id "14_3069029_3069109_+"; exonnum "31"; txlen "4864";
14	ENSEMBL114_rn	exon	3069029	3069109	0.0345632773180341	+	.	gene_id "ENSRNOG00000023299"; transcript_id "ENSRNOG00000023299_tx_250"; exon_id "14_3069029_3069109_+"; exonnum "23"; txlen "3694";
14	ENSEMBL114_rn	exon	3069029	3069109	0.0345632773180341	+	.	gene_id "ENSRNOG00000023299"; transcript_id "ENSRNOG00000023299_tx_251"; exon_id "14_3069029_3069109_+"; exonnum "23"; txlen "3691";
14	ENSEMBL114_rn	exon	3069029	3069109	0.0340654435245948	+	.	gene_id "ENSRNOG00000023299"; transcript_id "ENSRNOG00000023299_tx_252"; exon_id "14_3069029_3069109_+"; exonnum "29"; txlen "4512";
14	ENSEMBL114_rn	exon	3069029	3069109	0.0340435945276499	+	.	gene_id "ENSRNOG00000023299"; transcript_id "ENSRNOG00000023299_tx_253"; exon_id "14_3069029_3069109_+"; exonnum "24"; txlen "3823";
14	ENSEMBL114_rn	exon	3069029	3069109	0.0325272346870799	+	.	gene_id "ENSRNOG00000023299"; transcript_id "ENSRNOG00000023299_tx_258"; exon_id "14_3069029_3069109_+"; exonnum "29"; txlen "4473";
14	ENSEMBL114_rn	exon	3069029	3069109	0.418747006259676	+	.	gene_id "ENSRNOG00000023299"; transcript_id "ENSRNOG00000023299_tx_26"; exon_id "14_3069029_3069109_+"; exonnum "11"; txlen "2526";
14	ENSEMBL114_rn	exon	3069029	3069109	0.0321307236896684	+	.	gene_id "ENSRNOG00000023299"; transcript_id "ENSRNOG00000023299_tx_260"; exon_id "14_3069029_3069109_+"; exonnum "11"; txlen "2552";
14	ENSEMBL114_rn	exon	3069029	3069109	0.0318679684420922	+	.	gene_id "ENSRNOG00000023299"; transcript_id "ENSRNOG00000023299_tx_261"; exon_id "14_3069029_3069109_+"; exonnum "29"; txlen "4538";
14	ENSEMBL114_rn	exon	3069029	3069109	0.0314739009701455	+	.	gene_id "ENSRNOG00000023299"; transcript_id "ENSRNOG00000023299_tx_262"; exon_id "14_3069029_3069109_+"; exonnum "28"; txlen "4518";
14	ENSEMBL114_rn	exon	3069029	3069109	0.0313824375298293	+	.	gene_id "ENSRNOG00000023299"; transcript_id "ENSRNOG00000023299_tx_267"; exon_id "14_3069029_3069109_+"; exonnum "28"; txlen "4521";
14	ENSEMBL114_rn	exon	3069029	3069109	0.0304795194073483	+	.	gene_id "ENSRNOG00000023299"; transcript_id "ENSRNOG00000023299_tx_268"; exon_id "14_3069029_3069109_+"; exonnum "29"; txlen "4470";
14	ENSEMBL114_rn	exon	3069029	3069109	0.410262260798284	+	.	gene_id "ENSRNOG00000023299"; transcript_id "ENSRNOG00000023299_tx_27"; exon_id "14_3069029_3069109_+"; exonnum "30"; txlen "4712";
14	ENSEMBL114_rn	exon	3069029	3069109	0.0287788160632994	+	.	gene_id "ENSRNOG00000023299"; transcript_id "ENSRNOG00000023299_tx_272"; exon_id "14_3069029_3069109_+"; exonnum "22"; txlen "3635";
14	ENSEMBL114_rn	exon	3069029	3069109	0.027803566566277	+	.	gene_id "ENSRNOG00000023299"; transcript_id "ENSRNOG00000023299_tx_276"; exon_id "14_3069029_3069109_+"; exonnum "29"; txlen "4509";
14	ENSEMBL114_rn	exon	3069029	3069109	0.027803566566277	+	.	gene_id "ENSRNOG00000023299"; transcript_id "ENSRNOG00000023299_tx_277"; exon_id "14_3069029_3069109_+"; exonnum "29"; txlen "4506";
14	ENSEMBL114_rn	exon	3069029	3069109	0.0277212507381365	+	.	gene_id "ENSRNOG00000023299"; transcript_id "ENSRNOG00000023299_tx_278"; exon_id "14_3069029_3069109_+"; exonnum "29"; txlen "4351";
14	ENSEMBL114_rn	exon	3069029	3069109	0.0275991496911423	+	.	gene_id "ENSRNOG00000023299"; transcript_id "ENSRNOG00000023299_tx_279"; exon_id "14_3069029_3069109_+"; exonnum "32"; txlen "4954";
14	ENSEMBL114_rn	exon	3069029	3069109	0.395475622860991	+	.	gene_id "ENSRNOG00000023299"; transcript_id "ENSRNOG00000023299_tx_28"; exon_id "14_3069029_3069109_+"; exonnum "30"; txlen "4658";
14	ENSEMBL114_rn	exon	3069029	3069109	0.0274841200974852	+	.	gene_id "ENSRNOG00000023299"; transcript_id "ENSRNOG00000023299_tx_289"; exon_id "14_3069029_3069109_+"; exonnum "10"; txlen "2422";
14	ENSEMBL114_rn	exon	3069029	3069109	0.382617432273263	+	.	gene_id "ENSRNOG00000023299"; transcript_id "ENSRNOG00000023299_tx_29"; exon_id "14_3069029_3069109_+"; exonnum "31"; txlen "4861";
14	ENSEMBL114_rn	exon	3069029	3069109	0.0274841200974852	+	.	gene_id "ENSRNOG00000023299"; transcript_id "ENSRNOG00000023299_tx_290"; exon_id "14_3069029_3069109_+"; exonnum "9"; txlen "2324";
14	ENSEMBL114_rn	exon	3069029	3069109	0.0273466448770366	+	.	gene_id "ENSRNOG00000023299"; transcript_id "ENSRNOG00000023299_tx_291"; exon_id "14_3069029_3069109_+"; exonnum "25"; txlen "3879";
14	ENSEMBL114_rn	exon	3069029	3069109	0.027134487892418	+	.	gene_id "ENSRNOG00000023299"; transcript_id "ENSRNOG00000023299_tx_293"; exon_id "14_3069029_3069109_+"; exonnum "28"; txlen "4202";
14	ENSEMBL114_rn	exon	3069029	3069109	0.027134487892418	+	.	gene_id "ENSRNOG00000023299"; transcript_id "ENSRNOG00000023299_tx_294"; exon_id "14_3069029_3069109_+"; exonnum "28"; txlen "4199";
14	ENSEMBL114_rn	exon	3069029	3069109	0.0269193535508329	+	.	gene_id "ENSRNOG00000023299"; transcript_id "ENSRNOG00000023299_tx_295"; exon_id "14_3069029_3069109_+"; exonnum "27"; txlen "4124";
14	ENSEMBL114_rn	exon	3069029	3069109	0.0269193535508329	+	.	gene_id "ENSRNOG00000023299"; transcript_id "ENSRNOG00000023299_tx_296"; exon_id "14_3069029_3069109_+"; exonnum "27"; txlen "4121";
14	ENSEMBL114_rn	exon	3069029	3069109	0.0269193535508329	+	.	gene_id "ENSRNOG00000023299"; transcript_id "ENSRNOG00000023299_tx_297"; exon_id "14_3069029_3069109_+"; exonnum "28"; txlen "4521";
14	ENSEMBL114_rn	exon	3069029	3069109	0.0269193535508329	+	.	gene_id "ENSRNOG00000023299"; transcript_id "ENSRNOG00000023299_tx_298"; exon_id "14_3069029_3069109_+"; exonnum "28"; txlen "4425";
14	ENSEMBL114_rn	exon	3069029	3069109	0.0269193535508329	+	.	gene_id "ENSRNOG00000023299"; transcript_id "ENSRNOG00000023299_tx_299"; exon_id "14_3069029_3069109_+"; exonnum "28"; txlen "4518";
14	ENSEMBL114_rn	exon	3069029	3069109	0.869081932555115	+	.	gene_id "ENSRNOG00000023299"; transcript_id "ENSRNOG00000023299_tx_3"; exon_id "14_3069029_3069109_+"; exonnum "28"; txlen "4377";
14	ENSEMBL114_rn	exon	3069029	3069109	0.366618164560414	+	.	gene_id "ENSRNOG00000023299"; transcript_id "ENSRNOG00000023299_tx_30"; exon_id "14_3069029_3069109_+"; exonnum "30"; txlen "4613";
14	ENSEMBL114_rn	exon	3069029	3069109	0.0265190192864905	+	.	gene_id "ENSRNOG00000023299"; transcript_id "ENSRNOG00000023299_tx_300"; exon_id "14_3069029_3069109_+"; exonnum "29"; txlen "3271";
14	ENSEMBL114_rn	exon	3069029	3069109	0.0265190192864905	+	.	gene_id "ENSRNOG00000023299"; transcript_id "ENSRNOG00000023299_tx_301"; exon_id "14_3069029_3069109_+"; exonnum "30"; txlen "3423";
14	ENSEMBL114_rn	exon	3069029	3069109	0.0261494813774965	+	.	gene_id "ENSRNOG00000023299"; transcript_id "ENSRNOG00000023299_tx_304"; exon_id "14_3069029_3069109_+"; exonnum "29"; txlen "4509";
14	ENSEMBL114_rn	exon	3069029	3069109	0.025624591633808	+	.	gene_id "ENSRNOG00000023299"; transcript_id "ENSRNOG00000023299_tx_305"; exon_id "14_3069029_3069109_+"; exonnum "23"; txlen "3784";
14	ENSEMBL114_rn	exon	3069029	3069109	0.361463647075793	+	.	gene_id "ENSRNOG00000023299"; transcript_id "ENSRNOG00000023299_tx_31"; exon_id "14_3069029_3069109_+"; exonnum "12"; txlen "2681";
14	ENSEMBL114_rn	exon	3069029	3069109	0.0235578172264159	+	.	gene_id "ENSRNOG00000023299"; transcript_id "ENSRNOG00000023299_tx_312"; exon_id "14_3069029_3069109_+"; exonnum "10"; txlen "2394";
14	ENSEMBL114_rn	exon	3069029	3069109	0.0235578172264159	+	.	gene_id "ENSRNOG00000023299"; transcript_id "ENSRNOG00000023299_tx_313"; exon_id "14_3069029_3069109_+"; exonnum "10"; txlen "2468";
14	ENSEMBL114_rn	exon	3069029	3069109	0.0235578172264159	+	.	gene_id "ENSRNOG00000023299"; transcript_id "ENSRNOG00000023299_tx_314"; exon_id "14_3069029_3069109_+"; exonnum "9"; txlen "2310";
14	ENSEMBL114_rn	exon	3069029	3069109	0.0235578172264159	+	.	gene_id "ENSRNOG00000023299"; transcript_id "ENSRNOG00000023299_tx_315"; exon_id "14_3069029_3069109_+"; exonnum "9"; txlen "2290";
14	ENSEMBL114_rn	exon	3069029	3069109	0.0232041418756792	+	.	gene_id "ENSRNOG00000023299"; transcript_id "ENSRNOG00000023299_tx_316"; exon_id "14_3069029_3069109_+"; exonnum "28"; txlen "3187";
14	ENSEMBL114_rn	exon	3069029	3069109	0.0232041418756792	+	.	gene_id "ENSRNOG00000023299"; transcript_id "ENSRNOG00000023299_tx_317"; exon_id "14_3069029_3069109_+"; exonnum "29"; txlen "3339";
14	ENSEMBL114_rn	exon	3069029	3069109	0.0232041418756792	+	.	gene_id "ENSRNOG00000023299"; transcript_id "ENSRNOG00000023299_tx_318"; exon_id "14_3069029_3069109_+"; exonnum "29"; txlen "3321";
14	ENSEMBL114_rn	exon	3069029	3069109	0.0232041418756792	+	.	gene_id "ENSRNOG00000023299"; transcript_id "ENSRNOG00000023299_tx_319"; exon_id "14_3069029_3069109_+"; exonnum "30"; txlen "3473";
14	ENSEMBL114_rn	exon	3069029	3069109	0.355622989851054	+	.	gene_id "ENSRNOG00000023299"; transcript_id "ENSRNOG00000023299_tx_32"; exon_id "14_3069029_3069109_+"; exonnum "30"; txlen "4655";
14	ENSEMBL114_rn	exon	3069029	3069109	0.0232041418756792	+	.	gene_id "ENSRNOG00000023299"; transcript_id "ENSRNOG00000023299_tx_320"; exon_id "14_3069029_3069109_+"; exonnum "30"; txlen "3417";
14	ENSEMBL114_rn	exon	3069029	3069109	0.0232041418756792	+	.	gene_id "ENSRNOG00000023299"; transcript_id "ENSRNOG00000023299_tx_321"; exon_id "14_3069029_3069109_+"; exonnum "31"; txlen "3569";
14	ENSEMBL114_rn	exon	3069029	3069109	0.0222191489625923	+	.	gene_id "ENSRNOG00000023299"; transcript_id "ENSRNOG00000023299_tx_324"; exon_id "14_3069029_3069109_+"; exonnum "22"; txlen "3500";
14	ENSEMBL114_rn	exon	3069029	3069109	0.0222191489625923	+	.	gene_id "ENSRNOG00000023299"; transcript_id "ENSRNOG00000023299_tx_325"; exon_id "14_3069029_3069109_+"; exonnum "22"; txlen "3497";
14	ENSEMBL114_rn	exon	3069029	3069109	0.0222191489625923	+	.	gene_id "ENSRNOG00000023299"; transcript_id "ENSRNOG00000023299_tx_326"; exon_id "14_3069029_3069109_+"; exonnum "24"; txlen "3742";
14	ENSEMBL114_rn	exon	3069029	3069109	0.0222191489625923	+	.	gene_id "ENSRNOG00000023299"; transcript_id "ENSRNOG00000023299_tx_327"; exon_id "14_3069029_3069109_+"; exonnum "24"; txlen "3739";
14	ENSEMBL114_rn	exon	3069029	3069109	0.35407530955836	+	.	gene_id "ENSRNOG00000023299"; transcript_id "ENSRNOG00000023299_tx_33"; exon_id "14_3069029_3069109_+"; exonnum "10"; txlen "2442";
14	ENSEMBL114_rn	exon	3069029	3069109	0.337365447101452	+	.	gene_id "ENSRNOG00000023299"; transcript_id "ENSRNOG00000023299_tx_34"; exon_id "14_3069029_3069109_+"; exonnum "24"; txlen "4055";
14	ENSEMBL114_rn	exon	3069029	3069109	0.329190635545805	+	.	gene_id "ENSRNOG00000023299"; transcript_id "ENSRNOG00000023299_tx_35"; exon_id "14_3069029_3069109_+"; exonnum "30"; txlen "4610";
14	ENSEMBL114_rn	exon	3069029	3069109	0.323376102754897	+	.	gene_id "ENSRNOG00000023299"; transcript_id "ENSRNOG00000023299_tx_36"; exon_id "14_3069029_3069109_+"; exonnum "11"; txlen "2523";
14	ENSEMBL114_rn	exon	3069029	3069109	0.302793234305178	+	.	gene_id "ENSRNOG00000023299"; transcript_id "ENSRNOG00000023299_tx_37"; exon_id "14_3069029_3069109_+"; exonnum "23"; txlen "3810";
14	ENSEMBL114_rn	exon	3069029	3069109	0.292506636893169	+	.	gene_id "ENSRNOG00000023299"; transcript_id "ENSRNOG00000023299_tx_39"; exon_id "14_3069029_3069109_+"; exonnum "30"; txlen "4751";
14	ENSEMBL114_rn	exon	3069029	3069109	0.823669972979632	+	.	gene_id "ENSRNOG00000023299"; transcript_id "ENSRNOG00000023299_tx_4"; exon_id "14_3069029_3069109_+"; exonnum "28"; txlen "4374";
14	ENSEMBL114_rn	exon	3069029	3069109	0.288098831366385	+	.	gene_id "ENSRNOG00000023299"; transcript_id "ENSRNOG00000023299_tx_40"; exon_id "14_3069029_3069109_+"; exonnum "30"; txlen "4709";
14	ENSEMBL114_rn	exon	3069029	3069109	0.277588174222522	+	.	gene_id "ENSRNOG00000023299"; transcript_id "ENSRNOG00000023299_tx_41"; exon_id "14_3069029_3069109_+"; exonnum "30"; txlen "4706";
14	ENSEMBL114_rn	exon	3069029	3069109	0.272530578688125	+	.	gene_id "ENSRNOG00000023299"; transcript_id "ENSRNOG00000023299_tx_42"; exon_id "14_3069029_3069109_+"; exonnum "29"; txlen "4461";
14	ENSEMBL114_rn	exon	3069029	3069109	0.267376252417858	+	.	gene_id "ENSRNOG00000023299"; transcript_id "ENSRNOG00000023299_tx_44"; exon_id "14_3069029_3069109_+"; exonnum "24"; txlen "4052";
14	ENSEMBL114_rn	exon	3069029	3069109	0.261144447380788	+	.	gene_id "ENSRNOG00000023299"; transcript_id "ENSRNOG00000023299_tx_45"; exon_id "14_3069029_3069109_+"; exonnum "11"; txlen "2586";
14	ENSEMBL114_rn	exon	3069029	3069109	0.255712994914481	+	.	gene_id "ENSRNOG00000023299"; transcript_id "ENSRNOG00000023299_tx_46"; exon_id "14_3069029_3069109_+"; exonnum "12"; txlen "2771";
14	ENSEMBL114_rn	exon	3069029	3069109	0.253230995260862	+	.	gene_id "ENSRNOG00000023299"; transcript_id "ENSRNOG00000023299_tx_47"; exon_id "14_3069029_3069109_+"; exonnum "9"; txlen "2344";
14	ENSEMBL114_rn	exon	3069029	3069109	0.250298827129242	+	.	gene_id "ENSRNOG00000023299"; transcript_id "ENSRNOG00000023299_tx_48"; exon_id "14_3069029_3069109_+"; exonnum "10"; txlen "2439";
14	ENSEMBL114_rn	exon	3069029	3069109	0.249304692389793	+	.	gene_id "ENSRNOG00000023299"; transcript_id "ENSRNOG00000023299_tx_49"; exon_id "14_3069029_3069109_+"; exonnum "10"; txlen "2428";
14	ENSEMBL114_rn	exon	3069029	3069109	0.802362896179484	+	.	gene_id "ENSRNOG00000023299"; transcript_id "ENSRNOG00000023299_tx_5"; exon_id "14_3069029_3069109_+"; exonnum "29"; txlen "4622";
14	ENSEMBL114_rn	exon	3069029	3069109	0.24505982542171	+	.	gene_id "ENSRNOG00000023299"; transcript_id "ENSRNOG00000023299_tx_50"; exon_id "14_3069029_3069109_+"; exonnum "27"; txlen "4299";
14	ENSEMBL114_rn	exon	3069029	3069109	0.242032643681473	+	.	gene_id "ENSRNOG00000023299"; transcript_id "ENSRNOG00000023299_tx_51"; exon_id "14_3069029_3069109_+"; exonnum "23"; txlen "3849";
14	ENSEMBL114_rn	exon	3069029	3069109	0.241276411285523	+	.	gene_id "ENSRNOG00000023299"; transcript_id "ENSRNOG00000023299_tx_52"; exon_id "14_3069029_3069109_+"; exonnum "30"; txlen "4703";
14	ENSEMBL114_rn	exon	3069029	3069109	0.237879722470054	+	.	gene_id "ENSRNOG00000023299"; transcript_id "ENSRNOG00000023299_tx_53"; exon_id "14_3069029_3069109_+"; exonnum "23"; txlen "3807";
14	ENSEMBL114_rn	exon	3069029	3069109	0.227202608592865	+	.	gene_id "ENSRNOG00000023299"; transcript_id "ENSRNOG00000023299_tx_54"; exon_id "14_3069029_3069109_+"; exonnum "23"; txlen "3846";
14	ENSEMBL114_rn	exon	3069029	3069109	0.217300524898786	+	.	gene_id "ENSRNOG00000023299"; transcript_id "ENSRNOG00000023299_tx_59"; exon_id "14_3069029_3069109_+"; exonnum "29"; txlen "4458";
14	ENSEMBL114_rn	exon	3069029	3069109	0.767411890005144	+	.	gene_id "ENSRNOG00000023299"; transcript_id "ENSRNOG00000023299_tx_6"; exon_id "14_3069029_3069109_+"; exonnum "29"; txlen "4619";
14	ENSEMBL114_rn	exon	3069029	3069109	0.212549274547469	+	.	gene_id "ENSRNOG00000023299"; transcript_id "ENSRNOG00000023299_tx_60"; exon_id "14_3069029_3069109_+"; exonnum "11"; txlen "2613";
14	ENSEMBL114_rn	exon	3069029	3069109	0.211941725783213	+	.	gene_id "ENSRNOG00000023299"; transcript_id "ENSRNOG00000023299_tx_61"; exon_id "14_3069029_3069109_+"; exonnum "11"; txlen "2600";
14	ENSEMBL114_rn	exon	3069029	3069109	0.209813617556942	+	.	gene_id "ENSRNOG00000023299"; transcript_id "ENSRNOG00000023299_tx_62"; exon_id "14_3069029_3069109_+"; exonnum "27"; txlen "4112";
14	ENSEMBL114_rn	exon	3069029	3069109	0.19819966573447	+	.	gene_id "ENSRNOG00000023299"; transcript_id "ENSRNOG00000023299_tx_63"; exon_id "14_3069029_3069109_+"; exonnum "10"; txlen "2502";
14	ENSEMBL114_rn	exon	3069029	3069109	0.198009864163893	+	.	gene_id "ENSRNOG00000023299"; transcript_id "ENSRNOG00000023299_tx_64"; exon_id "14_3069029_3069109_+"; exonnum "23"; txlen "3942";
14	ENSEMBL114_rn	exon	3069029	3069109	0.196113037119255	+	.	gene_id "ENSRNOG00000023299"; transcript_id "ENSRNOG00000023299_tx_68"; exon_id "14_3069029_3069109_+"; exonnum "32"; txlen "4954";
14	ENSEMBL114_rn	exon	3069029	3069109	0.195825200117948	+	.	gene_id "ENSRNOG00000023299"; transcript_id "ENSRNOG00000023299_tx_69"; exon_id "14_3069029_3069109_+"; exonnum "27"; txlen "4296";
14	ENSEMBL114_rn	exon	3069029	3069109	0.74158872744336	+	.	gene_id "ENSRNOG00000023299"; transcript_id "ENSRNOG00000023299_tx_7"; exon_id "14_3069029_3069109_+"; exonnum "28"; txlen "4470";
14	ENSEMBL114_rn	exon	3069029	3069109	0.194699823706844	+	.	gene_id "ENSRNOG00000023299"; transcript_id "ENSRNOG00000023299_tx_70"; exon_id "14_3069029_3069109_+"; exonnum "29"; txlen "4554";
14	ENSEMBL114_rn	exon	3069029	3069109	0.192540116175758	+	.	gene_id "ENSRNOG00000023299"; transcript_id "ENSRNOG00000023299_tx_71"; exon_id "14_3069029_3069109_+"; exonnum "30"; txlen "4748";
14	ENSEMBL114_rn	exon	3069029	3069109	0.190709826420879	+	.	gene_id "ENSRNOG00000023299"; transcript_id "ENSRNOG00000023299_tx_73"; exon_id "14_3069029_3069109_+"; exonnum "11"; txlen "2583";
14	ENSEMBL114_rn	exon	3069029	3069109	0.190709826420879	+	.	gene_id "ENSRNOG00000023299"; transcript_id "ENSRNOG00000023299_tx_74"; exon_id "14_3069029_3069109_+"; exonnum "10"; txlen "2425";
14	ENSEMBL114_rn	exon	3069029	3069109	0.190709826420879	+	.	gene_id "ENSRNOG00000023299"; transcript_id "ENSRNOG00000023299_tx_75"; exon_id "14_3069029_3069109_+"; exonnum "9"; txlen "2341";
14	ENSEMBL114_rn	exon	3069029	3069109	0.186218121104708	+	.	gene_id "ENSRNOG00000023299"; transcript_id "ENSRNOG00000023299_tx_79"; exon_id "14_3069029_3069109_+"; exonnum "27"; txlen "4392";
14	ENSEMBL114_rn	exon	3069029	3069109	0.700697971380983	+	.	gene_id "ENSRNOG00000023299"; transcript_id "ENSRNOG00000023299_tx_8"; exon_id "14_3069029_3069109_+"; exonnum "28"; txlen "4467";
14	ENSEMBL114_rn	exon	3069029	3069109	0.184619377809731	+	.	gene_id "ENSRNOG00000023299"; transcript_id "ENSRNOG00000023299_tx_80"; exon_id "14_3069029_3069109_+"; exonnum "29"; txlen "4551";
14	ENSEMBL114_rn	exon	3069029	3069109	0.178978774817373	+	.	gene_id "ENSRNOG00000023299"; transcript_id "ENSRNOG00000023299_tx_81"; exon_id "14_3069029_3069109_+"; exonnum "27"; txlen "4109";
14	ENSEMBL114_rn	exon	3069029	3069109	0.175783721694586	+	.	gene_id "ENSRNOG00000023299"; transcript_id "ENSRNOG00000023299_tx_82"; exon_id "14_3069029_3069109_+"; exonnum "29"; txlen "4500";
14	ENSEMBL114_rn	exon	3069029	3069109	0.172383721702634	+	.	gene_id "ENSRNOG00000023299"; transcript_id "ENSRNOG00000023299_tx_84"; exon_id "14_3069029_3069109_+"; exonnum "29"; txlen "4506";
14	ENSEMBL114_rn	exon	3069029	3069109	0.167078769461368	+	.	gene_id "ENSRNOG00000023299"; transcript_id "ENSRNOG00000023299_tx_85"; exon_id "14_3069029_3069109_+"; exonnum "23"; txlen "3939";
14	ENSEMBL114_rn	exon	3069029	3069109	0.158936637023777	+	.	gene_id "ENSRNOG00000023299"; transcript_id "ENSRNOG00000023299_tx_88"; exon_id "14_3069029_3069109_+"; exonnum "11"; txlen "2597";
14	ENSEMBL114_rn	exon	3069029	3069109	0.158936637023777	+	.	gene_id "ENSRNOG00000023299"; transcript_id "ENSRNOG00000023299_tx_89"; exon_id "14_3069029_3069109_+"; exonnum "10"; txlen "2499";
14	ENSEMBL114_rn	exon	3069029	3069109	0.656988994644323	+	.	gene_id "ENSRNOG00000023299"; transcript_id "ENSRNOG00000023299_tx_9"; exon_id "14_3069029_3069109_+"; exonnum "31"; txlen "4771";
14	ENSEMBL114_rn	exon	3069029	3069109	0.151940098974749	+	.	gene_id "ENSRNOG00000023299"; transcript_id "ENSRNOG00000023299_tx_92"; exon_id "14_3069029_3069109_+"; exonnum "22"; txlen "3697";
14	ENSEMBL114_rn	exon	3069029	3069109	0.149987180692467	+	.	gene_id "ENSRNOG00000023299"; transcript_id "ENSRNOG00000023299_tx_93"; exon_id "14_3069029_3069109_+"; exonnum "26"; txlen "3960";
14	ENSEMBL114_rn	exon	3069029	3069109	0.140131453265141	+	.	gene_id "ENSRNOG00000023299"; transcript_id "ENSRNOG00000023299_tx_96"; exon_id "14_3069029_3069109_+"; exonnum "10"; txlen "2529";
14	ENSEMBL114_rn	exon	3069029	3069109	0.133181090832495	+	.	gene_id "ENSRNOG00000023299"; transcript_id "ENSRNOG00000023299_tx_99"; exon_id "14_3069029_3069109_+"; exonnum "22"; txlen "3694";
14	ensembl	exon	3069647	3069762	0	+	.	gene_id "ENSRNOG00000023299"; gene_version "7"; transcript_id "ENSRNOT00000143122"; transcript_version "1"; exon_number "31"; gene_name "Hfm1"; gene_source "ensembl"; gene_biotype "protein_coding"; transcript_name "Hfm1-203"; transcript_source "ensembl"; transcript_biotype "protein_coding"; exon_id "ENSRNOE00000264357"; exon_version "1";
14	ensembl	CDS	3069647	3069762	0	+	2	gene_id "ENSRNOG00000023299"; gene_version "7"; transcript_id "ENSRNOT00000143122"; transcript_version "1"; exon_number "31"; gene_name "Hfm1"; gene_source "ensembl"; gene_biotype "protein_coding"; transcript_name "Hfm1-203"; transcript_source "ensembl"; transcript_biotype "protein_coding"; protein_id "ENSRNOP00000103638"; protein_version "1";
14	ensembl	exon	3069647	3069762	0	+	.	gene_id "ENSRNOG00000023299"; gene_version "7"; transcript_id "ENSRNOT00000113420"; transcript_version "2"; exon_number "30"; gene_name "Hfm1"; gene_source "ensembl"; gene_biotype "protein_coding"; transcript_name "Hfm1-202"; transcript_source "ensembl"; transcript_biotype "protein_coding"; exon_id "ENSRNOE00000264357"; exon_version "1";
14	ensembl	CDS	3069647	3069762	0	+	2	gene_id "ENSRNOG00000023299"; gene_version "7"; transcript_id "ENSRNOT00000113420"; transcript_version "2"; exon_number "30"; gene_name "Hfm1"; gene_source "ensembl"; gene_biotype "protein_coding"; transcript_name "Hfm1-202"; transcript_source "ensembl"; transcript_biotype "protein_coding"; protein_id "ENSRNOP00000083280"; protein_version "2";
14	ensembl	exon	3069647	3069762	0	+	.	gene_id "ENSRNOG00000023299"; gene_version "7"; transcript_id "ENSRNOT00000151673"; transcript_version "1"; exon_number "33"; gene_name "Hfm1"; gene_source "ensembl"; gene_biotype "protein_coding"; transcript_name "Hfm1-204"; transcript_source "ensembl"; transcript_biotype "protein_coding"; exon_id "ENSRNOE00000264357"; exon_version "1"; tag "Ensembl_canonical";
14	ensembl	CDS	3069647	3069762	0	+	2	gene_id "ENSRNOG00000023299"; gene_version "7"; transcript_id "ENSRNOT00000151673"; transcript_version "1"; exon_number "33"; gene_name "Hfm1"; gene_source "ensembl"; gene_biotype "protein_coding"; transcript_name "Hfm1-204"; transcript_source "ensembl"; transcript_biotype "protein_coding"; protein_id "ENSRNOP00000103232"; protein_version "1"; tag "Ensembl_canonical";
14	ensembl	exon	3069647	3069762	0	+	.	gene_id "ENSRNOG00000023299"; gene_version "7"; transcript_id "ENSRNOT00000033794"; transcript_version "7"; exon_number "32"; gene_name "Hfm1"; gene_source "ensembl"; gene_biotype "protein_coding"; transcript_name "Hfm1-201"; transcript_source "ensembl"; transcript_biotype "protein_coding"; exon_id "ENSRNOE00000264357"; exon_version "1";
14	ensembl	CDS	3069647	3069762	0	+	2	gene_id "ENSRNOG00000023299"; gene_version "7"; transcript_id "ENSRNOT00000033794"; transcript_version "7"; exon_number "32"; gene_name "Hfm1"; gene_source "ensembl"; gene_biotype "protein_coding"; transcript_name "Hfm1-201"; transcript_source "ensembl"; transcript_biotype "protein_coding"; protein_id "ENSRNOP00000034409"; protein_version "6";
14	ENSEMBL114_rn	exon	3069647	3069762	0.941011763966468	+	.	gene_id "ENSRNOG00000023299"; transcript_id "ENSRNOG00000023299_tx_1"; exon_id "14_3069647_3069762_+"; exonnum "30"; txlen "4529";
14	ENSEMBL114_rn	exon	3069647	3069762	0.641787038277216	+	.	gene_id "ENSRNOG00000023299"; transcript_id "ENSRNOG00000023299_tx_10"; exon_id "14_3069647_3069762_+"; exonnum "29"; txlen "4416";
14	ENSEMBL114_rn	exon	3069647	3069762	0.132073303647093	+	.	gene_id "ENSRNOG00000023299"; transcript_id "ENSRNOG00000023299_tx_100"; exon_id "14_3069647_3069762_+"; exonnum "30"; txlen "4599";
14	ENSEMBL114_rn	exon	3069647	3069762	0.131710064683311	+	.	gene_id "ENSRNOG00000023299"; transcript_id "ENSRNOG00000023299_tx_101"; exon_id "14_3069647_3069762_+"; exonnum "27"; txlen "4186";
14	ENSEMBL114_rn	exon	3069647	3069762	0.130388725253287	+	.	gene_id "ENSRNOG00000023299"; transcript_id "ENSRNOG00000023299_tx_102"; exon_id "14_3069647_3069762_+"; exonnum "32"; txlen "4802";
14	ENSEMBL114_rn	exon	3069647	3069762	0.127925708179846	+	.	gene_id "ENSRNOG00000023299"; transcript_id "ENSRNOG00000023299_tx_104"; exon_id "14_3069647_3069762_+"; exonnum "28"; txlen "4389";
14	ENSEMBL114_rn	exon	3069647	3069762	0.125762297474313	+	.	gene_id "ENSRNOG00000023299"; transcript_id "ENSRNOG00000023299_tx_105"; exon_id "14_3069647_3069762_+"; exonnum "28"; txlen "4205";
14	ENSEMBL114_rn	exon	3069647	3069762	0.118652214741664	+	.	gene_id "ENSRNOG00000023299"; transcript_id "ENSRNOG00000023299_tx_106"; exon_id "14_3069647_3069762_+"; exonnum "30"; txlen "4503";
14	ENSEMBL114_rn	exon	3069647	3069762	0.113407190652813	+	.	gene_id "ENSRNOG00000023299"; transcript_id "ENSRNOG00000023299_tx_107"; exon_id "14_3069647_3069762_+"; exonnum "27"; txlen "3957";
14	ENSEMBL114_rn	exon	3069647	3069762	0.618055621899879	+	.	gene_id "ENSRNOG00000023299"; transcript_id "ENSRNOG00000023299_tx_11"; exon_id "14_3069647_3069762_+"; exonnum "28"; txlen "4264";
14	ENSEMBL114_rn	exon	3069647	3069762	0.111819245315991	+	.	gene_id "ENSRNOG00000023299"; transcript_id "ENSRNOG00000023299_tx_114"; exon_id "14_3069647_3069762_+"; exonnum "30"; txlen "4497";
14	ENSEMBL114_rn	exon	3069647	3069762	0.611016521713931	+	.	gene_id "ENSRNOG00000023299"; transcript_id "ENSRNOG00000023299_tx_12"; exon_id "14_3069647_3069762_+"; exonnum "29"; txlen "4413";
14	ENSEMBL114_rn	exon	3069647	3069762	0.108626731923492	+	.	gene_id "ENSRNOG00000023299"; transcript_id "ENSRNOG00000023299_tx_121"; exon_id "14_3069647_3069762_+"; exonnum "31"; txlen "4644";
14	ENSEMBL114_rn	exon	3069647	3069762	0.108626731923492	+	.	gene_id "ENSRNOG00000023299"; transcript_id "ENSRNOG00000023299_tx_122"; exon_id "14_3069647_3069762_+"; exonnum "32"; txlen "4796";
14	ENSEMBL114_rn	exon	3069647	3069762	0.100093368739479	+	.	gene_id "ENSRNOG00000023299"; transcript_id "ENSRNOG00000023299_tx_126"; exon_id "14_3069647_3069762_+"; exonnum "30"; txlen "4596";
14	ENSEMBL114_rn	exon	3069647	3069762	0.0976227107507769	+	.	gene_id "ENSRNOG00000023299"; transcript_id "ENSRNOG00000023299_tx_127"; exon_id "14_3069647_3069762_+"; exonnum "27"; txlen "4147";
14	ENSEMBL114_rn	exon	3069647	3069762	0.0972922937343433	+	.	gene_id "ENSRNOG00000023299"; transcript_id "ENSRNOG00000023299_tx_128"; exon_id "14_3069647_3069762_+"; exonnum "13"; txlen "2768";
14	ENSEMBL114_rn	exon	3069647	3069762	0.0972922937343433	+	.	gene_id "ENSRNOG00000023299"; transcript_id "ENSRNOG00000023299_tx_129"; exon_id "14_3069647_3069762_+"; exonnum "12"; txlen "2610";
14	ENSEMBL114_rn	exon	3069647	3069762	0.58941974342572	+	.	gene_id "ENSRNOG00000023299"; transcript_id "ENSRNOG00000023299_tx_13"; exon_id "14_3069647_3069762_+"; exonnum "29"; txlen "4509";
14	ENSEMBL114_rn	exon	3069647	3069762	0.0953473145106701	+	.	gene_id "ENSRNOG00000023299"; transcript_id "ENSRNOG00000023299_tx_130"; exon_id "14_3069647_3069762_+"; exonnum "24"; txlen "3903";
14	ENSEMBL114_rn	exon	3069647	3069762	0.0937315394233206	+	.	gene_id "ENSRNOG00000023299"; transcript_id "ENSRNOG00000023299_tx_132"; exon_id "14_3069647_3069762_+"; exonnum "12"; txlen "2673";
14	ENSEMBL114_rn	exon	3069647	3069762	0.0935384261510055	+	.	gene_id "ENSRNOG00000023299"; transcript_id "ENSRNOG00000023299_tx_133"; exon_id "14_3069647_3069762_+"; exonnum "27"; txlen "4053";
14	ENSEMBL114_rn	exon	3069647	3069762	0.0935348700775293	+	.	gene_id "ENSRNOG00000023299"; transcript_id "ENSRNOG00000023299_tx_134"; exon_id "14_3069647_3069762_+"; exonnum "29"; txlen "4431";
14	ENSEMBL114_rn	exon	3069647	3069762	0.0924331475980984	+	.	gene_id "ENSRNOG00000023299"; transcript_id "ENSRNOG00000023299_tx_135"; exon_id "14_3069647_3069762_+"; exonnum "33"; txlen "4867";
14	ENSEMBL114_rn	exon	3069647	3069762	0.581345355448557	+	.	gene_id "ENSRNOG00000023299"; transcript_id "ENSRNOG00000023299_tx_14"; exon_id "14_3069647_3069762_+"; exonnum "28"; txlen "4261";
14	ENSEMBL114_rn	exon	3069647	3069762	0.549204380154545	+	.	gene_id "ENSRNOG00000023299"; transcript_id "ENSRNOG00000023299_tx_15"; exon_id "14_3069647_3069762_+"; exonnum "31"; txlen "4619";
14	ENSEMBL114_rn	exon	3069647	3069762	0.0858180873033952	+	.	gene_id "ENSRNOG00000023299"; transcript_id "ENSRNOG00000023299_tx_153"; exon_id "14_3069647_3069762_+"; exonnum "12"; txlen "2687";
14	ENSEMBL114_rn	exon	3069647	3069762	0.0858180873033952	+	.	gene_id "ENSRNOG00000023299"; transcript_id "ENSRNOG00000023299_tx_154"; exon_id "14_3069647_3069762_+"; exonnum "11"; txlen "2515";
14	ENSEMBL114_rn	exon	3069647	3069762	0.0858180873033952	+	.	gene_id "ENSRNOG00000023299"; transcript_id "ENSRNOG00000023299_tx_155"; exon_id "14_3069647_3069762_+"; exonnum "11"; txlen "2589";
14	ENSEMBL114_rn	exon	3069647	3069762	0.0858180873033952	+	.	gene_id "ENSRNOG00000023299"; transcript_id "ENSRNOG00000023299_tx_156"; exon_id "14_3069647_3069762_+"; exonnum "10"; txlen "2431";
14	ENSEMBL114_rn	exon	3069647	3069762	0.0812285769896749	+	.	gene_id "ENSRNOG00000023299"; transcript_id "ENSRNOG00000023299_tx_157"; exon_id "14_3069647_3069762_+"; exonnum "30"; txlen "4541";
14	ENSEMBL114_rn	exon	3069647	3069762	0.081200368850627	+	.	gene_id "ENSRNOG00000023299"; transcript_id "ENSRNOG00000023299_tx_158"; exon_id "14_3069647_3069762_+"; exonnum "27"; txlen "4183";
14	ENSEMBL114_rn	exon	3069647	3069762	0.548105179139028	+	.	gene_id "ENSRNOG00000023299"; transcript_id "ENSRNOG00000023299_tx_16"; exon_id "14_3069647_3069762_+"; exonnum "29"; txlen "4506";
14	ENSEMBL114_rn	exon	3069647	3069762	0.0774756782945299	+	.	gene_id "ENSRNOG00000023299"; transcript_id "ENSRNOG00000023299_tx_165"; exon_id "14_3069647_3069762_+"; exonnum "33"; txlen "4864";
14	ENSEMBL114_rn	exon	3069647	3069762	0.0770083475192748	+	.	gene_id "ENSRNOG00000023299"; transcript_id "ENSRNOG00000023299_tx_166"; exon_id "14_3069647_3069762_+"; exonnum "27"; txlen "4144";
14	ENSEMBL114_rn	exon	3069647	3069762	0.0765093989716058	+	.	gene_id "ENSRNOG00000023299"; transcript_id "ENSRNOG00000023299_tx_167"; exon_id "14_3069647_3069762_+"; exonnum "33"; txlen "4951";
14	ENSEMBL114_rn	exon	3069647	3069762	0.0761060897742886	+	.	gene_id "ENSRNOG00000023299"; transcript_id "ENSRNOG00000023299_tx_168"; exon_id "14_3069647_3069762_+"; exonnum "30"; txlen "4354";
14	ENSEMBL114_rn	exon	3069647	3069762	0.0739783218709149	+	.	gene_id "ENSRNOG00000023299"; transcript_id "ENSRNOG00000023299_tx_169"; exon_id "14_3069647_3069762_+"; exonnum "23"; txlen "3545";
14	ENSEMBL114_rn	exon	3069647	3069762	0.0734437976729548	+	.	gene_id "ENSRNOG00000023299"; transcript_id "ENSRNOG00000023299_tx_170"; exon_id "14_3069647_3069762_+"; exonnum "31"; txlen "4639";
14	ENSEMBL114_rn	exon	3069647	3069762	0.0732392850871685	+	.	gene_id "ENSRNOG00000023299"; transcript_id "ENSRNOG00000023299_tx_171"; exon_id "14_3069647_3069762_+"; exonnum "30"; txlen "4593";
14	ENSEMBL114_rn	exon	3069647	3069762	0.0727817548508413	+	.	gene_id "ENSRNOG00000023299"; transcript_id "ENSRNOG00000023299_tx_174"; exon_id "14_3069647_3069762_+"; exonnum "24"; txlen "3900";
14	ENSEMBL114_rn	exon	3069647	3069762	0.072451798677234	+	.	gene_id "ENSRNOG00000023299"; transcript_id "ENSRNOG00000023299_tx_175"; exon_id "14_3069647_3069762_+"; exonnum "29"; txlen "4524";
14	ENSEMBL114_rn	exon	3069647	3069762	0.0678229933950788	+	.	gene_id "ENSRNOG00000023299"; transcript_id "ENSRNOG00000023299_tx_176"; exon_id "14_3069647_3069762_+"; exonnum "30"; txlen "4634";
14	ENSEMBL114_rn	exon	3069647	3069762	0.0660494558794807	+	.	gene_id "ENSRNOG00000023299"; transcript_id "ENSRNOG00000023299_tx_177"; exon_id "14_3069647_3069762_+"; exonnum "32"; txlen "4858";
14	ENSEMBL114_rn	exon	3069647	3069762	0.0646827681736785	+	.	gene_id "ENSRNOG00000023299"; transcript_id "ENSRNOG00000023299_tx_178"; exon_id "14_3069647_3069762_+"; exonnum "27"; txlen "4050";
14	ENSEMBL114_rn	exon	3069647	3069762	0.0646827681736785	+	.	gene_id "ENSRNOG00000023299"; transcript_id "ENSRNOG00000023299_tx_179"; exon_id "14_3069647_3069762_+"; exonnum "28"; txlen "4202";
14	ENSEMBL114_rn	exon	3069647	3069762	0.523931177327491	+	.	gene_id "ENSRNOG00000023299"; transcript_id "ENSRNOG00000023299_tx_18"; exon_id "14_3069647_3069762_+"; exonnum "28"; txlen "4357";
14	ENSEMBL114_rn	exon	3069647	3069762	0.0636051909925939	+	.	gene_id "ENSRNOG00000023299"; transcript_id "ENSRNOG00000023299_tx_180"; exon_id "14_3069647_3069762_+"; exonnum "29"; txlen "4425";
14	ENSEMBL114_rn	exon	3069647	3069762	0.0627521841628451	+	.	gene_id "ENSRNOG00000023299"; transcript_id "ENSRNOG00000023299_tx_181"; exon_id "14_3069647_3069762_+"; exonnum "31"; txlen "4726";
14	ENSEMBL114_rn	exon	3069647	3069762	0.0627521841628451	+	.	gene_id "ENSRNOG00000023299"; transcript_id "ENSRNOG00000023299_tx_182"; exon_id "14_3069647_3069762_+"; exonnum "32"; txlen "4822";
14	ENSEMBL114_rn	exon	3069647	3069762	0.0617338811016138	+	.	gene_id "ENSRNOG00000023299"; transcript_id "ENSRNOG00000023299_tx_183"; exon_id "14_3069647_3069762_+"; exonnum "31"; txlen "4625";
14	ENSEMBL114_rn	exon	3069647	3069762	0.06034818440194	+	.	gene_id "ENSRNOG00000023299"; transcript_id "ENSRNOG00000023299_tx_185"; exon_id "14_3069647_3069762_+"; exonnum "30"; txlen "4548";
14	ENSEMBL114_rn	exon	3069647	3069762	0.06034818440194	+	.	gene_id "ENSRNOG00000023299"; transcript_id "ENSRNOG00000023299_tx_186"; exon_id "14_3069647_3069762_+"; exonnum "31"; txlen "4700";
14	ENSEMBL114_rn	exon	3069647	3069762	0.06034818440194	+	.	gene_id "ENSRNOG00000023299"; transcript_id "ENSRNOG00000023299_tx_187"; exon_id "14_3069647_3069762_+"; exonnum "31"; txlen "4706";
14	ENSEMBL114_rn	exon	3069647	3069762	0.06034818440194	+	.	gene_id "ENSRNOG00000023299"; transcript_id "ENSRNOG00000023299_tx_188"; exon_id "14_3069647_3069762_+"; exonnum "32"; txlen "4858";
14	ENSEMBL114_rn	exon	3069647	3069762	0.06034818440194	+	.	gene_id "ENSRNOG00000023299"; transcript_id "ENSRNOG00000023299_tx_189"; exon_id "14_3069647_3069762_+"; exonnum "32"; txlen "4799";
14	ENSEMBL114_rn	exon	3069647	3069762	0.490957218085192	+	.	gene_id "ENSRNOG00000023299"; transcript_id "ENSRNOG00000023299_tx_19"; exon_id "14_3069647_3069762_+"; exonnum "32"; txlen "4768";
14	ENSEMBL114_rn	exon	3069647	3069762	0.0585373490270932	+	.	gene_id "ENSRNOG00000023299"; transcript_id "ENSRNOG00000023299_tx_190"; exon_id "14_3069647_3069762_+"; exonnum "25"; txlen "3730";
14	ENSEMBL114_rn	exon	3069647	3069762	0.0585373490270932	+	.	gene_id "ENSRNOG00000023299"; transcript_id "ENSRNOG00000023299_tx_191"; exon_id "14_3069647_3069762_+"; exonnum "25"; txlen "3727";
14	ENSEMBL114_rn	exon	3069647	3069762	0.0576263538562197	+	.	gene_id "ENSRNOG00000023299"; transcript_id "ENSRNOG00000023299_tx_192"; exon_id "14_3069647_3069762_+"; exonnum "30"; txlen "4447";
14	ENSEMBL114_rn	exon	3069647	3069762	0.0574669464215163	+	.	gene_id "ENSRNOG00000023299"; transcript_id "ENSRNOG00000023299_tx_193"; exon_id "14_3069647_3069762_+"; exonnum "24"; txlen "3578";
14	ENSEMBL114_rn	exon	3069647	3069762	0.0574145820725439	+	.	gene_id "ENSRNOG00000023299"; transcript_id "ENSRNOG00000023299_tx_194"; exon_id "14_3069647_3069762_+"; exonnum "30"; txlen "4560";
14	ENSEMBL114_rn	exon	3069647	3069762	0.0574145820725439	+	.	gene_id "ENSRNOG00000023299"; transcript_id "ENSRNOG00000023299_tx_195"; exon_id "14_3069647_3069762_+"; exonnum "31"; txlen "4712";
14	ENSEMBL114_rn	exon	3069647	3069762	0.057001485146344	+	.	gene_id "ENSRNOG00000023299"; transcript_id "ENSRNOG00000023299_tx_196"; exon_id "14_3069647_3069762_+"; exonnum "23"; txlen "3542";
14	ENSEMBL114_rn	exon	3069647	3069762	0.0562818407177476	+	.	gene_id "ENSRNOG00000023299"; transcript_id "ENSRNOG00000023299_tx_198"; exon_id "14_3069647_3069762_+"; exonnum "30"; txlen "4590";
14	ENSEMBL114_rn	exon	3069647	3069762	0.0555832696742055	+	.	gene_id "ENSRNOG00000023299"; transcript_id "ENSRNOG00000023299_tx_199"; exon_id "14_3069647_3069762_+"; exonnum "28"; txlen "4279";
14	ENSEMBL114_rn	exon	3069647	3069762	0.906704406418898	+	.	gene_id "ENSRNOG00000023299"; transcript_id "ENSRNOG00000023299_tx_2"; exon_id "14_3069647_3069762_+"; exonnum "30"; txlen "4526";
14	ENSEMBL114_rn	exon	3069647	3069762	0.482385942431416	+	.	gene_id "ENSRNOG00000023299"; transcript_id "ENSRNOG00000023299_tx_20"; exon_id "14_3069647_3069762_+"; exonnum "13"; txlen "2684";
14	ENSEMBL114_rn	exon	3069647	3069762	0.0496438590478274	+	.	gene_id "ENSRNOG00000023299"; transcript_id "ENSRNOG00000023299_tx_206"; exon_id "14_3069647_3069762_+"; exonnum "29"; txlen "4428";
14	ENSEMBL114_rn	exon	3069647	3069762	0.0495569848857011	+	.	gene_id "ENSRNOG00000023299"; transcript_id "ENSRNOG00000023299_tx_207"; exon_id "14_3069647_3069762_+"; exonnum "29"; txlen "4428";
14	ENSEMBL114_rn	exon	3069647	3069762	0.0493214730120888	+	.	gene_id "ENSRNOG00000023299"; transcript_id "ENSRNOG00000023299_tx_208"; exon_id "14_3069647_3069762_+"; exonnum "31"; txlen "4622";
14	ENSEMBL114_rn	exon	3069647	3069762	0.466290362460709	+	.	gene_id "ENSRNOG00000023299"; transcript_id "ENSRNOG00000023299_tx_21"; exon_id "14_3069647_3069762_+"; exonnum "28"; txlen "4354";
14	ENSEMBL114_rn	exon	3069647	3069762	0.0470925008489064	+	.	gene_id "ENSRNOG00000023299"; transcript_id "ENSRNOG00000023299_tx_212"; exon_id "14_3069647_3069762_+"; exonnum "30"; txlen "4631";
14	ENSEMBL114_rn	exon	3069647	3069762	0.0457556527878703	+	.	gene_id "ENSRNOG00000023299"; transcript_id "ENSRNOG00000023299_tx_213"; exon_id "14_3069647_3069762_+"; exonnum "23"; txlen "3638";
14	ENSEMBL114_rn	exon	3069647	3069762	0.043969797503179	+	.	gene_id "ENSRNOG00000023299"; transcript_id "ENSRNOG00000023299_tx_214"; exon_id "14_3069647_3069762_+"; exonnum "26"; txlen "3882";
14	ENSEMBL114_rn	exon	3069647	3069762	0.0429778834729223	+	.	gene_id "ENSRNOG00000023299"; transcript_id "ENSRNOG00000023299_tx_215"; exon_id "14_3069647_3069762_+"; exonnum "29"; txlen "4422";
14	ENSEMBL114_rn	exon	3069647	3069762	0.443279513466385	+	.	gene_id "ENSRNOG00000023299"; transcript_id "ENSRNOG00000023299_tx_22"; exon_id "14_3069647_3069762_+"; exonnum "25"; txlen "3959";
14	ENSEMBL114_rn	exon	3069647	3069762	0.0413357747707454	+	.	gene_id "ENSRNOG00000023299"; transcript_id "ENSRNOG00000023299_tx_223"; exon_id "14_3069647_3069762_+"; exonnum "27"; txlen "4279";
14	ENSEMBL114_rn	exon	3069647	3069762	0.0410121311993782	+	.	gene_id "ENSRNOG00000023299"; transcript_id "ENSRNOG00000023299_tx_224"; exon_id "14_3069647_3069762_+"; exonnum "29"; txlen "4441";
14	ENSEMBL114_rn	exon	3069647	3069762	0.0410121311993782	+	.	gene_id "ENSRNOG00000023299"; transcript_id "ENSRNOG00000023299_tx_225"; exon_id "14_3069647_3069762_+"; exonnum "29"; txlen "4348";
14	ENSEMBL114_rn	exon	3069647	3069762	0.0410121311993782	+	.	gene_id "ENSRNOG00000023299"; transcript_id "ENSRNOG00000023299_tx_226"; exon_id "14_3069647_3069762_+"; exonnum "29"; txlen "4438";
14	ENSEMBL114_rn	exon	3069647	3069762	0.0410121311993782	+	.	gene_id "ENSRNOG00000023299"; transcript_id "ENSRNOG00000023299_tx_227"; exon_id "14_3069647_3069762_+"; exonnum "29"; txlen "4345";
14	ENSEMBL114_rn	exon	3069647	3069762	0.0407253616942038	+	.	gene_id "ENSRNOG00000023299"; transcript_id "ENSRNOG00000023299_tx_228"; exon_id "14_3069647_3069762_+"; exonnum "10"; txlen "2293";
14	ENSEMBL114_rn	exon	3069647	3069762	0.0407253616942038	+	.	gene_id "ENSRNOG00000023299"; transcript_id "ENSRNOG00000023299_tx_229"; exon_id "14_3069647_3069762_+"; exonnum "11"; txlen "2451";
14	ENSEMBL114_rn	exon	3069647	3069762	0.441268281496703	+	.	gene_id "ENSRNOG00000023299"; transcript_id "ENSRNOG00000023299_tx_23"; exon_id "14_3069647_3069762_+"; exonnum "31"; txlen "4616";
14	ENSEMBL114_rn	exon	3069647	3069762	0.0407253616942038	+	.	gene_id "ENSRNOG00000023299"; transcript_id "ENSRNOG00000023299_tx_230"; exon_id "14_3069647_3069762_+"; exonnum "11"; txlen "2454";
14	ENSEMBL114_rn	exon	3069647	3069762	0.0407253616942038	+	.	gene_id "ENSRNOG00000023299"; transcript_id "ENSRNOG00000023299_tx_231"; exon_id "14_3069647_3069762_+"; exonnum "11"; txlen "2541";
14	ENSEMBL114_rn	exon	3069647	3069762	0.0402161851711157	+	.	gene_id "ENSRNOG00000023299"; transcript_id "ENSRNOG00000023299_tx_232"; exon_id "14_3069647_3069762_+"; exonnum "28"; txlen "4276";
14	ENSEMBL114_rn	exon	3069647	3069762	0.0388024449909774	+	.	gene_id "ENSRNOG00000023299"; transcript_id "ENSRNOG00000023299_tx_237"; exon_id "14_3069647_3069762_+"; exonnum "24"; txlen "3575";
14	ENSEMBL114_rn	exon	3069647	3069762	0.0369441093324033	+	.	gene_id "ENSRNOG00000023299"; transcript_id "ENSRNOG00000023299_tx_239"; exon_id "14_3069647_3069762_+"; exonnum "12"; txlen "2684";
14	ENSEMBL114_rn	exon	3069647	3069762	0.43239023582506	+	.	gene_id "ENSRNOG00000023299"; transcript_id "ENSRNOG00000023299_tx_24"; exon_id "14_3069647_3069762_+"; exonnum "25"; txlen "3962";
14	ENSEMBL114_rn	exon	3069647	3069762	0.0369441093324033	+	.	gene_id "ENSRNOG00000023299"; transcript_id "ENSRNOG00000023299_tx_240"; exon_id "14_3069647_3069762_+"; exonnum "12"; txlen "2670";
14	ENSEMBL114_rn	exon	3069647	3069762	0.0369441093324033	+	.	gene_id "ENSRNOG00000023299"; transcript_id "ENSRNOG00000023299_tx_241"; exon_id "14_3069647_3069762_+"; exonnum "11"; txlen "2526";
14	ENSEMBL114_rn	exon	3069647	3069762	0.0369441093324033	+	.	gene_id "ENSRNOG00000023299"; transcript_id "ENSRNOG00000023299_tx_242"; exon_id "14_3069647_3069762_+"; exonnum "11"; txlen "2512";
14	ENSEMBL114_rn	exon	3069647	3069762	0.0369441093324033	+	.	gene_id "ENSRNOG00000023299"; transcript_id "ENSRNOG00000023299_tx_243"; exon_id "14_3069647_3069762_+"; exonnum "10"; txlen "2428";
14	ENSEMBL114_rn	exon	3069647	3069762	0.421537820306861	+	.	gene_id "ENSRNOG00000023299"; transcript_id "ENSRNOG00000023299_tx_25"; exon_id "14_3069647_3069762_+"; exonnum "32"; txlen "4864";
14	ENSEMBL114_rn	exon	3069647	3069762	0.0340654435245948	+	.	gene_id "ENSRNOG00000023299"; transcript_id "ENSRNOG00000023299_tx_252"; exon_id "14_3069647_3069762_+"; exonnum "30"; txlen "4512";
14	ENSEMBL114_rn	exon	3069647	3069762	0.0340435945276499	+	.	gene_id "ENSRNOG00000023299"; transcript_id "ENSRNOG00000023299_tx_253"; exon_id "14_3069647_3069762_+"; exonnum "25"; txlen "3823";
14	ENSEMBL114_rn	exon	3069647	3069762	0.0325272346870799	+	.	gene_id "ENSRNOG00000023299"; transcript_id "ENSRNOG00000023299_tx_258"; exon_id "14_3069647_3069762_+"; exonnum "30"; txlen "4473";
14	ENSEMBL114_rn	exon	3069647	3069762	0.418747006259676	+	.	gene_id "ENSRNOG00000023299"; transcript_id "ENSRNOG00000023299_tx_26"; exon_id "14_3069647_3069762_+"; exonnum "12"; txlen "2526";
14	ENSEMBL114_rn	exon	3069647	3069762	0.0321307236896684	+	.	gene_id "ENSRNOG00000023299"; transcript_id "ENSRNOG00000023299_tx_260"; exon_id "14_3069647_3069762_+"; exonnum "12"; txlen "2552";
14	ENSEMBL114_rn	exon	3069647	3069762	0.0318679684420922	+	.	gene_id "ENSRNOG00000023299"; transcript_id "ENSRNOG00000023299_tx_261"; exon_id "14_3069647_3069762_+"; exonnum "30"; txlen "4538";
14	ENSEMBL114_rn	exon	3069647	3069762	0.0314739009701455	+	.	gene_id "ENSRNOG00000023299"; transcript_id "ENSRNOG00000023299_tx_262"; exon_id "14_3069647_3069762_+"; exonnum "29"; txlen "4518";
14	ENSEMBL114_rn	exon	3069647	3069762	0.0313824375298293	+	.	gene_id "ENSRNOG00000023299"; transcript_id "ENSRNOG00000023299_tx_267"; exon_id "14_3069647_3069762_+"; exonnum "29"; txlen "4521";
14	ENSEMBL114_rn	exon	3069647	3069762	0.0304795194073483	+	.	gene_id "ENSRNOG00000023299"; transcript_id "ENSRNOG00000023299_tx_268"; exon_id "14_3069647_3069762_+"; exonnum "30"; txlen "4470";
14	ENSEMBL114_rn	exon	3069647	3069762	0.410262260798284	+	.	gene_id "ENSRNOG00000023299"; transcript_id "ENSRNOG00000023299_tx_27"; exon_id "14_3069647_3069762_+"; exonnum "31"; txlen "4712";
14	ENSEMBL114_rn	exon	3069647	3069762	0.0287788160632994	+	.	gene_id "ENSRNOG00000023299"; transcript_id "ENSRNOG00000023299_tx_272"; exon_id "14_3069647_3069762_+"; exonnum "23"; txlen "3635";
14	ENSEMBL114_rn	exon	3069647	3069762	0.027803566566277	+	.	gene_id "ENSRNOG00000023299"; transcript_id "ENSRNOG00000023299_tx_276"; exon_id "14_3069647_3069762_+"; exonnum "30"; txlen "4509";
14	ENSEMBL114_rn	exon	3069647	3069762	0.027803566566277	+	.	gene_id "ENSRNOG00000023299"; transcript_id "ENSRNOG00000023299_tx_277"; exon_id "14_3069647_3069762_+"; exonnum "30"; txlen "4506";
14	ENSEMBL114_rn	exon	3069647	3069762	0.0277212507381365	+	.	gene_id "ENSRNOG00000023299"; transcript_id "ENSRNOG00000023299_tx_278"; exon_id "14_3069647_3069762_+"; exonnum "30"; txlen "4351";
14	ENSEMBL114_rn	exon	3069647	3069762	0.0275991496911423	+	.	gene_id "ENSRNOG00000023299"; transcript_id "ENSRNOG00000023299_tx_279"; exon_id "14_3069647_3069762_+"; exonnum "33"; txlen "4954";
14	ENSEMBL114_rn	exon	3069647	3069762	0.395475622860991	+	.	gene_id "ENSRNOG00000023299"; transcript_id "ENSRNOG00000023299_tx_28"; exon_id "14_3069647_3069762_+"; exonnum "31"; txlen "4658";
14	ENSEMBL114_rn	exon	3069647	3069762	0.0274841200974852	+	.	gene_id "ENSRNOG00000023299"; transcript_id "ENSRNOG00000023299_tx_289"; exon_id "14_3069647_3069762_+"; exonnum "11"; txlen "2422";
14	ENSEMBL114_rn	exon	3069647	3069762	0.382617432273263	+	.	gene_id "ENSRNOG00000023299"; transcript_id "ENSRNOG00000023299_tx_29"; exon_id "14_3069647_3069762_+"; exonnum "32"; txlen "4861";
14	ENSEMBL114_rn	exon	3069647	3069762	0.0274841200974852	+	.	gene_id "ENSRNOG00000023299"; transcript_id "ENSRNOG00000023299_tx_290"; exon_id "14_3069647_3069762_+"; exonnum "10"; txlen "2324";
14	ENSEMBL114_rn	exon	3069647	3069762	0.0273466448770366	+	.	gene_id "ENSRNOG00000023299"; transcript_id "ENSRNOG00000023299_tx_291"; exon_id "14_3069647_3069762_+"; exonnum "26"; txlen "3879";
14	ENSEMBL114_rn	exon	3069647	3069762	0.027134487892418	+	.	gene_id "ENSRNOG00000023299"; transcript_id "ENSRNOG00000023299_tx_293"; exon_id "14_3069647_3069762_+"; exonnum "29"; txlen "4202";
14	ENSEMBL114_rn	exon	3069647	3069762	0.027134487892418	+	.	gene_id "ENSRNOG00000023299"; transcript_id "ENSRNOG00000023299_tx_294"; exon_id "14_3069647_3069762_+"; exonnum "29"; txlen "4199";
14	ENSEMBL114_rn	exon	3069647	3069762	0.0269193535508329	+	.	gene_id "ENSRNOG00000023299"; transcript_id "ENSRNOG00000023299_tx_295"; exon_id "14_3069647_3069762_+"; exonnum "28"; txlen "4124";
14	ENSEMBL114_rn	exon	3069647	3069762	0.0269193535508329	+	.	gene_id "ENSRNOG00000023299"; transcript_id "ENSRNOG00000023299_tx_296"; exon_id "14_3069647_3069762_+"; exonnum "28"; txlen "4121";
14	ENSEMBL114_rn	exon	3069647	3069762	0.0269193535508329	+	.	gene_id "ENSRNOG00000023299"; transcript_id "ENSRNOG00000023299_tx_297"; exon_id "14_3069647_3069762_+"; exonnum "29"; txlen "4521";
14	ENSEMBL114_rn	exon	3069647	3069762	0.0269193535508329	+	.	gene_id "ENSRNOG00000023299"; transcript_id "ENSRNOG00000023299_tx_298"; exon_id "14_3069647_3069762_+"; exonnum "29"; txlen "4425";
14	ENSEMBL114_rn	exon	3069647	3069762	0.0269193535508329	+	.	gene_id "ENSRNOG00000023299"; transcript_id "ENSRNOG00000023299_tx_299"; exon_id "14_3069647_3069762_+"; exonnum "29"; txlen "4518";
14	ENSEMBL114_rn	exon	3069647	3069762	0.869081932555115	+	.	gene_id "ENSRNOG00000023299"; transcript_id "ENSRNOG00000023299_tx_3"; exon_id "14_3069647_3069762_+"; exonnum "29"; txlen "4377";
14	ENSEMBL114_rn	exon	3069647	3069762	0.366618164560414	+	.	gene_id "ENSRNOG00000023299"; transcript_id "ENSRNOG00000023299_tx_30"; exon_id "14_3069647_3069762_+"; exonnum "31"; txlen "4613";
14	ENSEMBL114_rn	exon	3069647	3069762	0.0261494813774965	+	.	gene_id "ENSRNOG00000023299"; transcript_id "ENSRNOG00000023299_tx_304"; exon_id "14_3069647_3069762_+"; exonnum "30"; txlen "4509";
14	ENSEMBL114_rn	exon	3069647	3069762	0.361463647075793	+	.	gene_id "ENSRNOG00000023299"; transcript_id "ENSRNOG00000023299_tx_31"; exon_id "14_3069647_3069762_+"; exonnum "13"; txlen "2681";
14	ENSEMBL114_rn	exon	3069647	3069762	0.0235578172264159	+	.	gene_id "ENSRNOG00000023299"; transcript_id "ENSRNOG00000023299_tx_312"; exon_id "14_3069647_3069762_+"; exonnum "11"; txlen "2394";
14	ENSEMBL114_rn	exon	3069647	3069762	0.0235578172264159	+	.	gene_id "ENSRNOG00000023299"; transcript_id "ENSRNOG00000023299_tx_313"; exon_id "14_3069647_3069762_+"; exonnum "11"; txlen "2468";
14	ENSEMBL114_rn	exon	3069647	3069762	0.0235578172264159	+	.	gene_id "ENSRNOG00000023299"; transcript_id "ENSRNOG00000023299_tx_314"; exon_id "14_3069647_3069762_+"; exonnum "10"; txlen "2310";
14	ENSEMBL114_rn	exon	3069647	3069762	0.0235578172264159	+	.	gene_id "ENSRNOG00000023299"; transcript_id "ENSRNOG00000023299_tx_315"; exon_id "14_3069647_3069762_+"; exonnum "10"; txlen "2290";
14	ENSEMBL114_rn	exon	3069647	3069762	0.355622989851054	+	.	gene_id "ENSRNOG00000023299"; transcript_id "ENSRNOG00000023299_tx_32"; exon_id "14_3069647_3069762_+"; exonnum "31"; txlen "4655";
14	ENSEMBL114_rn	exon	3069647	3069762	0.0222191489625923	+	.	gene_id "ENSRNOG00000023299"; transcript_id "ENSRNOG00000023299_tx_324"; exon_id "14_3069647_3069762_+"; exonnum "23"; txlen "3500";
14	ENSEMBL114_rn	exon	3069647	3069762	0.0222191489625923	+	.	gene_id "ENSRNOG00000023299"; transcript_id "ENSRNOG00000023299_tx_325"; exon_id "14_3069647_3069762_+"; exonnum "23"; txlen "3497";
14	ENSEMBL114_rn	exon	3069647	3069762	0.0222191489625923	+	.	gene_id "ENSRNOG00000023299"; transcript_id "ENSRNOG00000023299_tx_326"; exon_id "14_3069647_3069762_+"; exonnum "25"; txlen "3742";
14	ENSEMBL114_rn	exon	3069647	3069762	0.0222191489625923	+	.	gene_id "ENSRNOG00000023299"; transcript_id "ENSRNOG00000023299_tx_327"; exon_id "14_3069647_3069762_+"; exonnum "25"; txlen "3739";
14	ENSEMBL114_rn	exon	3069647	3069762	0.35407530955836	+	.	gene_id "ENSRNOG00000023299"; transcript_id "ENSRNOG00000023299_tx_33"; exon_id "14_3069647_3069762_+"; exonnum "11"; txlen "2442";
14	ENSEMBL114_rn	exon	3069647	3069762	0.337365447101452	+	.	gene_id "ENSRNOG00000023299"; transcript_id "ENSRNOG00000023299_tx_34"; exon_id "14_3069647_3069762_+"; exonnum "25"; txlen "4055";
14	ENSEMBL114_rn	exon	3069647	3069762	0.329190635545805	+	.	gene_id "ENSRNOG00000023299"; transcript_id "ENSRNOG00000023299_tx_35"; exon_id "14_3069647_3069762_+"; exonnum "31"; txlen "4610";
14	ENSEMBL114_rn	exon	3069647	3069762	0.323376102754897	+	.	gene_id "ENSRNOG00000023299"; transcript_id "ENSRNOG00000023299_tx_36"; exon_id "14_3069647_3069762_+"; exonnum "12"; txlen "2523";
14	ENSEMBL114_rn	exon	3069647	3069762	0.302793234305178	+	.	gene_id "ENSRNOG00000023299"; transcript_id "ENSRNOG00000023299_tx_37"; exon_id "14_3069647_3069762_+"; exonnum "24"; txlen "3810";
14	ENSEMBL114_rn	exon	3069647	3069762	0.292506636893169	+	.	gene_id "ENSRNOG00000023299"; transcript_id "ENSRNOG00000023299_tx_39"; exon_id "14_3069647_3069762_+"; exonnum "31"; txlen "4751";
14	ENSEMBL114_rn	exon	3069647	3069762	0.823669972979632	+	.	gene_id "ENSRNOG00000023299"; transcript_id "ENSRNOG00000023299_tx_4"; exon_id "14_3069647_3069762_+"; exonnum "29"; txlen "4374";
14	ENSEMBL114_rn	exon	3069647	3069762	0.288098831366385	+	.	gene_id "ENSRNOG00000023299"; transcript_id "ENSRNOG00000023299_tx_40"; exon_id "14_3069647_3069762_+"; exonnum "31"; txlen "4709";
14	ENSEMBL114_rn	exon	3069647	3069762	0.277588174222522	+	.	gene_id "ENSRNOG00000023299"; transcript_id "ENSRNOG00000023299_tx_41"; exon_id "14_3069647_3069762_+"; exonnum "31"; txlen "4706";
14	ENSEMBL114_rn	exon	3069647	3069762	0.272530578688125	+	.	gene_id "ENSRNOG00000023299"; transcript_id "ENSRNOG00000023299_tx_42"; exon_id "14_3069647_3069762_+"; exonnum "30"; txlen "4461";
14	ENSEMBL114_rn	exon	3069647	3069762	0.267376252417858	+	.	gene_id "ENSRNOG00000023299"; transcript_id "ENSRNOG00000023299_tx_44"; exon_id "14_3069647_3069762_+"; exonnum "25"; txlen "4052";
14	ENSEMBL114_rn	exon	3069647	3069762	0.261144447380788	+	.	gene_id "ENSRNOG00000023299"; transcript_id "ENSRNOG00000023299_tx_45"; exon_id "14_3069647_3069762_+"; exonnum "12"; txlen "2586";
14	ENSEMBL114_rn	exon	3069647	3069762	0.255712994914481	+	.	gene_id "ENSRNOG00000023299"; transcript_id "ENSRNOG00000023299_tx_46"; exon_id "14_3069647_3069762_+"; exonnum "13"; txlen "2771";
14	ENSEMBL114_rn	exon	3069647	3069762	0.253230995260862	+	.	gene_id "ENSRNOG00000023299"; transcript_id "ENSRNOG00000023299_tx_47"; exon_id "14_3069647_3069762_+"; exonnum "10"; txlen "2344";
14	ENSEMBL114_rn	exon	3069647	3069762	0.250298827129242	+	.	gene_id "ENSRNOG00000023299"; transcript_id "ENSRNOG00000023299_tx_48"; exon_id "14_3069647_3069762_+"; exonnum "11"; txlen "2439";
14	ENSEMBL114_rn	exon	3069647	3069762	0.249304692389793	+	.	gene_id "ENSRNOG00000023299"; transcript_id "ENSRNOG00000023299_tx_49"; exon_id "14_3069647_3069762_+"; exonnum "11"; txlen "2428";
14	ENSEMBL114_rn	exon	3069647	3069762	0.802362896179484	+	.	gene_id "ENSRNOG00000023299"; transcript_id "ENSRNOG00000023299_tx_5"; exon_id "14_3069647_3069762_+"; exonnum "30"; txlen "4622";
14	ENSEMBL114_rn	exon	3069647	3069762	0.24505982542171	+	.	gene_id "ENSRNOG00000023299"; transcript_id "ENSRNOG00000023299_tx_50"; exon_id "14_3069647_3069762_+"; exonnum "28"; txlen "4299";
14	ENSEMBL114_rn	exon	3069647	3069762	0.242032643681473	+	.	gene_id "ENSRNOG00000023299"; transcript_id "ENSRNOG00000023299_tx_51"; exon_id "14_3069647_3069762_+"; exonnum "24"; txlen "3849";
14	ENSEMBL114_rn	exon	3069647	3069762	0.241276411285523	+	.	gene_id "ENSRNOG00000023299"; transcript_id "ENSRNOG00000023299_tx_52"; exon_id "14_3069647_3069762_+"; exonnum "31"; txlen "4703";
14	ENSEMBL114_rn	exon	3069647	3069762	0.237879722470054	+	.	gene_id "ENSRNOG00000023299"; transcript_id "ENSRNOG00000023299_tx_53"; exon_id "14_3069647_3069762_+"; exonnum "24"; txlen "3807";
14	ENSEMBL114_rn	exon	3069647	3069762	0.227202608592865	+	.	gene_id "ENSRNOG00000023299"; transcript_id "ENSRNOG00000023299_tx_54"; exon_id "14_3069647_3069762_+"; exonnum "24"; txlen "3846";
14	ENSEMBL114_rn	exon	3069647	3069762	0.217300524898786	+	.	gene_id "ENSRNOG00000023299"; transcript_id "ENSRNOG00000023299_tx_59"; exon_id "14_3069647_3069762_+"; exonnum "30"; txlen "4458";
14	ENSEMBL114_rn	exon	3069647	3069762	0.767411890005144	+	.	gene_id "ENSRNOG00000023299"; transcript_id "ENSRNOG00000023299_tx_6"; exon_id "14_3069647_3069762_+"; exonnum "30"; txlen "4619";
14	ENSEMBL114_rn	exon	3069647	3069762	0.212549274547469	+	.	gene_id "ENSRNOG00000023299"; transcript_id "ENSRNOG00000023299_tx_60"; exon_id "14_3069647_3069762_+"; exonnum "12"; txlen "2613";
14	ENSEMBL114_rn	exon	3069647	3069762	0.211941725783213	+	.	gene_id "ENSRNOG00000023299"; transcript_id "ENSRNOG00000023299_tx_61"; exon_id "14_3069647_3069762_+"; exonnum "12"; txlen "2600";
14	ENSEMBL114_rn	exon	3069647	3069762	0.209813617556942	+	.	gene_id "ENSRNOG00000023299"; transcript_id "ENSRNOG00000023299_tx_62"; exon_id "14_3069647_3069762_+"; exonnum "28"; txlen "4112";
14	ENSEMBL114_rn	exon	3069647	3069762	0.19819966573447	+	.	gene_id "ENSRNOG00000023299"; transcript_id "ENSRNOG00000023299_tx_63"; exon_id "14_3069647_3069762_+"; exonnum "11"; txlen "2502";
14	ENSEMBL114_rn	exon	3069647	3069762	0.198009864163893	+	.	gene_id "ENSRNOG00000023299"; transcript_id "ENSRNOG00000023299_tx_64"; exon_id "14_3069647_3069762_+"; exonnum "24"; txlen "3942";
14	ENSEMBL114_rn	exon	3069647	3069762	0.196113037119255	+	.	gene_id "ENSRNOG00000023299"; transcript_id "ENSRNOG00000023299_tx_68"; exon_id "14_3069647_3069762_+"; exonnum "33"; txlen "4954";
14	ENSEMBL114_rn	exon	3069647	3069762	0.195825200117948	+	.	gene_id "ENSRNOG00000023299"; transcript_id "ENSRNOG00000023299_tx_69"; exon_id "14_3069647_3069762_+"; exonnum "28"; txlen "4296";
14	ENSEMBL114_rn	exon	3069647	3069762	0.74158872744336	+	.	gene_id "ENSRNOG00000023299"; transcript_id "ENSRNOG00000023299_tx_7"; exon_id "14_3069647_3069762_+"; exonnum "29"; txlen "4470";
14	ENSEMBL114_rn	exon	3069647	3069762	0.194699823706844	+	.	gene_id "ENSRNOG00000023299"; transcript_id "ENSRNOG00000023299_tx_70"; exon_id "14_3069647_3069762_+"; exonnum "30"; txlen "4554";
14	ENSEMBL114_rn	exon	3069647	3069762	0.192540116175758	+	.	gene_id "ENSRNOG00000023299"; transcript_id "ENSRNOG00000023299_tx_71"; exon_id "14_3069647_3069762_+"; exonnum "31"; txlen "4748";
14	ENSEMBL114_rn	exon	3069647	3069762	0.190709826420879	+	.	gene_id "ENSRNOG00000023299"; transcript_id "ENSRNOG00000023299_tx_73"; exon_id "14_3069647_3069762_+"; exonnum "12"; txlen "2583";
14	ENSEMBL114_rn	exon	3069647	3069762	0.190709826420879	+	.	gene_id "ENSRNOG00000023299"; transcript_id "ENSRNOG00000023299_tx_74"; exon_id "14_3069647_3069762_+"; exonnum "11"; txlen "2425";
14	ENSEMBL114_rn	exon	3069647	3069762	0.190709826420879	+	.	gene_id "ENSRNOG00000023299"; transcript_id "ENSRNOG00000023299_tx_75"; exon_id "14_3069647_3069762_+"; exonnum "10"; txlen "2341";
14	ENSEMBL114_rn	exon	3069647	3069762	0.186218121104708	+	.	gene_id "ENSRNOG00000023299"; transcript_id "ENSRNOG00000023299_tx_79"; exon_id "14_3069647_3069762_+"; exonnum "28"; txlen "4392";
14	ENSEMBL114_rn	exon	3069647	3069762	0.700697971380983	+	.	gene_id "ENSRNOG00000023299"; transcript_id "ENSRNOG00000023299_tx_8"; exon_id "14_3069647_3069762_+"; exonnum "29"; txlen "4467";
14	ENSEMBL114_rn	exon	3069647	3069762	0.184619377809731	+	.	gene_id "ENSRNOG00000023299"; transcript_id "ENSRNOG00000023299_tx_80"; exon_id "14_3069647_3069762_+"; exonnum "30"; txlen "4551";
14	ENSEMBL114_rn	exon	3069647	3069762	0.178978774817373	+	.	gene_id "ENSRNOG00000023299"; transcript_id "ENSRNOG00000023299_tx_81"; exon_id "14_3069647_3069762_+"; exonnum "28"; txlen "4109";
14	ENSEMBL114_rn	exon	3069647	3069762	0.175783721694586	+	.	gene_id "ENSRNOG00000023299"; transcript_id "ENSRNOG00000023299_tx_82"; exon_id "14_3069647_3069762_+"; exonnum "30"; txlen "4500";
14	ENSEMBL114_rn	exon	3069647	3069762	0.172383721702634	+	.	gene_id "ENSRNOG00000023299"; transcript_id "ENSRNOG00000023299_tx_84"; exon_id "14_3069647_3069762_+"; exonnum "30"; txlen "4506";
14	ENSEMBL114_rn	exon	3069647	3069762	0.167078769461368	+	.	gene_id "ENSRNOG00000023299"; transcript_id "ENSRNOG00000023299_tx_85"; exon_id "14_3069647_3069762_+"; exonnum "24"; txlen "3939";
14	ENSEMBL114_rn	exon	3069647	3069762	0.158936637023777	+	.	gene_id "ENSRNOG00000023299"; transcript_id "ENSRNOG00000023299_tx_88"; exon_id "14_3069647_3069762_+"; exonnum "12"; txlen "2597";
14	ENSEMBL114_rn	exon	3069647	3069762	0.158936637023777	+	.	gene_id "ENSRNOG00000023299"; transcript_id "ENSRNOG00000023299_tx_89"; exon_id "14_3069647_3069762_+"; exonnum "11"; txlen "2499";
14	ENSEMBL114_rn	exon	3069647	3069762	0.656988994644323	+	.	gene_id "ENSRNOG00000023299"; transcript_id "ENSRNOG00000023299_tx_9"; exon_id "14_3069647_3069762_+"; exonnum "32"; txlen "4771";
14	ENSEMBL114_rn	exon	3069647	3069762	0.151940098974749	+	.	gene_id "ENSRNOG00000023299"; transcript_id "ENSRNOG00000023299_tx_92"; exon_id "14_3069647_3069762_+"; exonnum "23"; txlen "3697";
14	ENSEMBL114_rn	exon	3069647	3069762	0.149987180692467	+	.	gene_id "ENSRNOG00000023299"; transcript_id "ENSRNOG00000023299_tx_93"; exon_id "14_3069647_3069762_+"; exonnum "27"; txlen "3960";
14	ENSEMBL114_rn	exon	3069647	3069762	0.140131453265141	+	.	gene_id "ENSRNOG00000023299"; transcript_id "ENSRNOG00000023299_tx_96"; exon_id "14_3069647_3069762_+"; exonnum "11"; txlen "2529";
14	ENSEMBL114_rn	exon	3069647	3069762	0.133181090832495	+	.	gene_id "ENSRNOG00000023299"; transcript_id "ENSRNOG00000023299_tx_99"; exon_id "14_3069647_3069762_+"; exonnum "23"; txlen "3694";
14	ensembl	exon	3072205	3072284	0	+	.	gene_id "ENSRNOG00000023299"; gene_version "7"; transcript_id "ENSRNOT00000143122"; transcript_version "1"; exon_number "32"; gene_name "Hfm1"; gene_source "ensembl"; gene_biotype "protein_coding"; transcript_name "Hfm1-203"; transcript_source "ensembl"; transcript_biotype "protein_coding"; exon_id "ENSRNOE00000264346"; exon_version "3";
14	ensembl	CDS	3072205	3072284	0	+	0	gene_id "ENSRNOG00000023299"; gene_version "7"; transcript_id "ENSRNOT00000143122"; transcript_version "1"; exon_number "32"; gene_name "Hfm1"; gene_source "ensembl"; gene_biotype "protein_coding"; transcript_name "Hfm1-203"; transcript_source "ensembl"; transcript_biotype "protein_coding"; protein_id "ENSRNOP00000103638"; protein_version "1";
14	ensembl	exon	3072205	3072284	0	+	.	gene_id "ENSRNOG00000023299"; gene_version "7"; transcript_id "ENSRNOT00000113420"; transcript_version "2"; exon_number "31"; gene_name "Hfm1"; gene_source "ensembl"; gene_biotype "protein_coding"; transcript_name "Hfm1-202"; transcript_source "ensembl"; transcript_biotype "protein_coding"; exon_id "ENSRNOE00000264346"; exon_version "3";
14	ensembl	CDS	3072205	3072284	0	+	0	gene_id "ENSRNOG00000023299"; gene_version "7"; transcript_id "ENSRNOT00000113420"; transcript_version "2"; exon_number "31"; gene_name "Hfm1"; gene_source "ensembl"; gene_biotype "protein_coding"; transcript_name "Hfm1-202"; transcript_source "ensembl"; transcript_biotype "protein_coding"; protein_id "ENSRNOP00000083280"; protein_version "2";
14	ensembl	exon	3072205	3072284	0	+	.	gene_id "ENSRNOG00000023299"; gene_version "7"; transcript_id "ENSRNOT00000151673"; transcript_version "1"; exon_number "34"; gene_name "Hfm1"; gene_source "ensembl"; gene_biotype "protein_coding"; transcript_name "Hfm1-204"; transcript_source "ensembl"; transcript_biotype "protein_coding"; exon_id "ENSRNOE00000264346"; exon_version "3"; tag "Ensembl_canonical";
14	ensembl	CDS	3072205	3072284	0	+	0	gene_id "ENSRNOG00000023299"; gene_version "7"; transcript_id "ENSRNOT00000151673"; transcript_version "1"; exon_number "34"; gene_name "Hfm1"; gene_source "ensembl"; gene_biotype "protein_coding"; transcript_name "Hfm1-204"; transcript_source "ensembl"; transcript_biotype "protein_coding"; protein_id "ENSRNOP00000103232"; protein_version "1"; tag "Ensembl_canonical";
14	ensembl	exon	3072205	3072284	0	+	.	gene_id "ENSRNOG00000023299"; gene_version "7"; transcript_id "ENSRNOT00000033794"; transcript_version "7"; exon_number "33"; gene_name "Hfm1"; gene_source "ensembl"; gene_biotype "protein_coding"; transcript_name "Hfm1-201"; transcript_source "ensembl"; transcript_biotype "protein_coding"; exon_id "ENSRNOE00000264346"; exon_version "3";
14	ensembl	CDS	3072205	3072284	0	+	0	gene_id "ENSRNOG00000023299"; gene_version "7"; transcript_id "ENSRNOT00000033794"; transcript_version "7"; exon_number "33"; gene_name "Hfm1"; gene_source "ensembl"; gene_biotype "protein_coding"; transcript_name "Hfm1-201"; transcript_source "ensembl"; transcript_biotype "protein_coding"; protein_id "ENSRNOP00000034409"; protein_version "6";
14	ENSEMBL114_rn	exon	3072205	3072284	0.941011763966468	+	.	gene_id "ENSRNOG00000023299"; transcript_id "ENSRNOG00000023299_tx_1"; exon_id "14_3072205_3072284_+"; exonnum "31"; txlen "4529";
14	ENSEMBL114_rn	exon	3072205	3072284	0.641787038277216	+	.	gene_id "ENSRNOG00000023299"; transcript_id "ENSRNOG00000023299_tx_10"; exon_id "14_3072205_3072284_+"; exonnum "30"; txlen "4416";
14	ENSEMBL114_rn	exon	3072205	3072284	0.132073303647093	+	.	gene_id "ENSRNOG00000023299"; transcript_id "ENSRNOG00000023299_tx_100"; exon_id "14_3072205_3072284_+"; exonnum "31"; txlen "4599";
14	ENSEMBL114_rn	exon	3072205	3072284	0.131710064683311	+	.	gene_id "ENSRNOG00000023299"; transcript_id "ENSRNOG00000023299_tx_101"; exon_id "14_3072205_3072284_+"; exonnum "28"; txlen "4186";
14	ENSEMBL114_rn	exon	3072205	3072284	0.130388725253287	+	.	gene_id "ENSRNOG00000023299"; transcript_id "ENSRNOG00000023299_tx_102"; exon_id "14_3072205_3072284_+"; exonnum "33"; txlen "4802";
14	ENSEMBL114_rn	exon	3072205	3072284	0.127925708179846	+	.	gene_id "ENSRNOG00000023299"; transcript_id "ENSRNOG00000023299_tx_104"; exon_id "14_3072205_3072284_+"; exonnum "29"; txlen "4389";
14	ENSEMBL114_rn	exon	3072205	3072284	0.125762297474313	+	.	gene_id "ENSRNOG00000023299"; transcript_id "ENSRNOG00000023299_tx_105"; exon_id "14_3072205_3072284_+"; exonnum "29"; txlen "4205";
14	ENSEMBL114_rn	exon	3072205	3072284	0.118652214741664	+	.	gene_id "ENSRNOG00000023299"; transcript_id "ENSRNOG00000023299_tx_106"; exon_id "14_3072205_3072284_+"; exonnum "31"; txlen "4503";
14	ENSEMBL114_rn	exon	3072205	3072284	0.113407190652813	+	.	gene_id "ENSRNOG00000023299"; transcript_id "ENSRNOG00000023299_tx_107"; exon_id "14_3072205_3072284_+"; exonnum "28"; txlen "3957";
14	ENSEMBL114_rn	exon	3072205	3072284	0.618055621899879	+	.	gene_id "ENSRNOG00000023299"; transcript_id "ENSRNOG00000023299_tx_11"; exon_id "14_3072205_3072284_+"; exonnum "29"; txlen "4264";
14	ENSEMBL114_rn	exon	3072205	3072284	0.111819245315991	+	.	gene_id "ENSRNOG00000023299"; transcript_id "ENSRNOG00000023299_tx_114"; exon_id "14_3072205_3072284_+"; exonnum "31"; txlen "4497";
14	ENSEMBL114_rn	exon	3072205	3072284	0.611016521713931	+	.	gene_id "ENSRNOG00000023299"; transcript_id "ENSRNOG00000023299_tx_12"; exon_id "14_3072205_3072284_+"; exonnum "30"; txlen "4413";
14	ENSEMBL114_rn	exon	3072205	3072284	0.108626731923492	+	.	gene_id "ENSRNOG00000023299"; transcript_id "ENSRNOG00000023299_tx_121"; exon_id "14_3072205_3072284_+"; exonnum "32"; txlen "4644";
14	ENSEMBL114_rn	exon	3072205	3072284	0.108626731923492	+	.	gene_id "ENSRNOG00000023299"; transcript_id "ENSRNOG00000023299_tx_122"; exon_id "14_3072205_3072284_+"; exonnum "33"; txlen "4796";
14	ENSEMBL114_rn	exon	3072205	3072284	0.100093368739479	+	.	gene_id "ENSRNOG00000023299"; transcript_id "ENSRNOG00000023299_tx_126"; exon_id "14_3072205_3072284_+"; exonnum "31"; txlen "4596";
14	ENSEMBL114_rn	exon	3072205	3072284	0.0976227107507769	+	.	gene_id "ENSRNOG00000023299"; transcript_id "ENSRNOG00000023299_tx_127"; exon_id "14_3072205_3072284_+"; exonnum "28"; txlen "4147";
14	ENSEMBL114_rn	exon	3072205	3072284	0.0972922937343433	+	.	gene_id "ENSRNOG00000023299"; transcript_id "ENSRNOG00000023299_tx_128"; exon_id "14_3072205_3072284_+"; exonnum "14"; txlen "2768";
14	ENSEMBL114_rn	exon	3072205	3072284	0.0972922937343433	+	.	gene_id "ENSRNOG00000023299"; transcript_id "ENSRNOG00000023299_tx_129"; exon_id "14_3072205_3072284_+"; exonnum "13"; txlen "2610";
14	ENSEMBL114_rn	exon	3072205	3072284	0.58941974342572	+	.	gene_id "ENSRNOG00000023299"; transcript_id "ENSRNOG00000023299_tx_13"; exon_id "14_3072205_3072284_+"; exonnum "30"; txlen "4509";
14	ENSEMBL114_rn	exon	3072205	3072284	0.0953473145106701	+	.	gene_id "ENSRNOG00000023299"; transcript_id "ENSRNOG00000023299_tx_130"; exon_id "14_3072205_3072284_+"; exonnum "25"; txlen "3903";
14	ENSEMBL114_rn	exon	3072205	3072284	0.0937315394233206	+	.	gene_id "ENSRNOG00000023299"; transcript_id "ENSRNOG00000023299_tx_132"; exon_id "14_3072205_3072284_+"; exonnum "13"; txlen "2673";
14	ENSEMBL114_rn	exon	3072205	3072284	0.0935384261510055	+	.	gene_id "ENSRNOG00000023299"; transcript_id "ENSRNOG00000023299_tx_133"; exon_id "14_3072205_3072284_+"; exonnum "28"; txlen "4053";
14	ENSEMBL114_rn	exon	3072205	3072284	0.0935348700775293	+	.	gene_id "ENSRNOG00000023299"; transcript_id "ENSRNOG00000023299_tx_134"; exon_id "14_3072205_3072284_+"; exonnum "30"; txlen "4431";
14	ENSEMBL114_rn	exon	3072205	3072284	0.0924331475980984	+	.	gene_id "ENSRNOG00000023299"; transcript_id "ENSRNOG00000023299_tx_135"; exon_id "14_3072205_3072284_+"; exonnum "34"; txlen "4867";
14	ENSEMBL114_rn	exon	3072205	3072284	0.581345355448557	+	.	gene_id "ENSRNOG00000023299"; transcript_id "ENSRNOG00000023299_tx_14"; exon_id "14_3072205_3072284_+"; exonnum "29"; txlen "4261";
14	ENSEMBL114_rn	exon	3072205	3072284	0.549204380154545	+	.	gene_id "ENSRNOG00000023299"; transcript_id "ENSRNOG00000023299_tx_15"; exon_id "14_3072205_3072284_+"; exonnum "32"; txlen "4619";
14	ENSEMBL114_rn	exon	3072205	3072284	0.0858180873033952	+	.	gene_id "ENSRNOG00000023299"; transcript_id "ENSRNOG00000023299_tx_153"; exon_id "14_3072205_3072284_+"; exonnum "13"; txlen "2687";
14	ENSEMBL114_rn	exon	3072205	3072284	0.0858180873033952	+	.	gene_id "ENSRNOG00000023299"; transcript_id "ENSRNOG00000023299_tx_154"; exon_id "14_3072205_3072284_+"; exonnum "12"; txlen "2515";
14	ENSEMBL114_rn	exon	3072205	3072284	0.0858180873033952	+	.	gene_id "ENSRNOG00000023299"; transcript_id "ENSRNOG00000023299_tx_155"; exon_id "14_3072205_3072284_+"; exonnum "12"; txlen "2589";
14	ENSEMBL114_rn	exon	3072205	3072284	0.0858180873033952	+	.	gene_id "ENSRNOG00000023299"; transcript_id "ENSRNOG00000023299_tx_156"; exon_id "14_3072205_3072284_+"; exonnum "11"; txlen "2431";
14	ENSEMBL114_rn	exon	3072205	3072284	0.0812285769896749	+	.	gene_id "ENSRNOG00000023299"; transcript_id "ENSRNOG00000023299_tx_157"; exon_id "14_3072205_3072284_+"; exonnum "31"; txlen "4541";
14	ENSEMBL114_rn	exon	3072205	3072284	0.081200368850627	+	.	gene_id "ENSRNOG00000023299"; transcript_id "ENSRNOG00000023299_tx_158"; exon_id "14_3072205_3072284_+"; exonnum "28"; txlen "4183";
14	ENSEMBL114_rn	exon	3072205	3072284	0.548105179139028	+	.	gene_id "ENSRNOG00000023299"; transcript_id "ENSRNOG00000023299_tx_16"; exon_id "14_3072205_3072284_+"; exonnum "30"; txlen "4506";
14	ENSEMBL114_rn	exon	3072205	3072284	0.0774756782945299	+	.	gene_id "ENSRNOG00000023299"; transcript_id "ENSRNOG00000023299_tx_165"; exon_id "14_3072205_3072284_+"; exonnum "34"; txlen "4864";
14	ENSEMBL114_rn	exon	3072205	3072284	0.0770083475192748	+	.	gene_id "ENSRNOG00000023299"; transcript_id "ENSRNOG00000023299_tx_166"; exon_id "14_3072205_3072284_+"; exonnum "28"; txlen "4144";
14	ENSEMBL114_rn	exon	3072205	3072284	0.0765093989716058	+	.	gene_id "ENSRNOG00000023299"; transcript_id "ENSRNOG00000023299_tx_167"; exon_id "14_3072205_3072284_+"; exonnum "34"; txlen "4951";
14	ENSEMBL114_rn	exon	3072205	3072284	0.0761060897742886	+	.	gene_id "ENSRNOG00000023299"; transcript_id "ENSRNOG00000023299_tx_168"; exon_id "14_3072205_3072284_+"; exonnum "31"; txlen "4354";
14	ENSEMBL114_rn	exon	3072205	3072284	0.0739783218709149	+	.	gene_id "ENSRNOG00000023299"; transcript_id "ENSRNOG00000023299_tx_169"; exon_id "14_3072205_3072284_+"; exonnum "24"; txlen "3545";
14	ENSEMBL114_rn	exon	3072205	3072284	0.0734437976729548	+	.	gene_id "ENSRNOG00000023299"; transcript_id "ENSRNOG00000023299_tx_170"; exon_id "14_3072205_3072284_+"; exonnum "32"; txlen "4639";
14	ENSEMBL114_rn	exon	3072205	3072284	0.0732392850871685	+	.	gene_id "ENSRNOG00000023299"; transcript_id "ENSRNOG00000023299_tx_171"; exon_id "14_3072205_3072284_+"; exonnum "31"; txlen "4593";
14	ENSEMBL114_rn	exon	3072205	3072284	0.0727817548508413	+	.	gene_id "ENSRNOG00000023299"; transcript_id "ENSRNOG00000023299_tx_174"; exon_id "14_3072205_3072284_+"; exonnum "25"; txlen "3900";
14	ENSEMBL114_rn	exon	3072205	3072284	0.072451798677234	+	.	gene_id "ENSRNOG00000023299"; transcript_id "ENSRNOG00000023299_tx_175"; exon_id "14_3072205_3072284_+"; exonnum "30"; txlen "4524";
14	ENSEMBL114_rn	exon	3072205	3072284	0.0678229933950788	+	.	gene_id "ENSRNOG00000023299"; transcript_id "ENSRNOG00000023299_tx_176"; exon_id "14_3072205_3072284_+"; exonnum "31"; txlen "4634";
14	ENSEMBL114_rn	exon	3072205	3072284	0.0660494558794807	+	.	gene_id "ENSRNOG00000023299"; transcript_id "ENSRNOG00000023299_tx_177"; exon_id "14_3072205_3072284_+"; exonnum "33"; txlen "4858";
14	ENSEMBL114_rn	exon	3072205	3072284	0.0646827681736785	+	.	gene_id "ENSRNOG00000023299"; transcript_id "ENSRNOG00000023299_tx_178"; exon_id "14_3072205_3072284_+"; exonnum "28"; txlen "4050";
14	ENSEMBL114_rn	exon	3072205	3072284	0.0646827681736785	+	.	gene_id "ENSRNOG00000023299"; transcript_id "ENSRNOG00000023299_tx_179"; exon_id "14_3072205_3072284_+"; exonnum "29"; txlen "4202";
14	ENSEMBL114_rn	exon	3072205	3072284	0.523931177327491	+	.	gene_id "ENSRNOG00000023299"; transcript_id "ENSRNOG00000023299_tx_18"; exon_id "14_3072205_3072284_+"; exonnum "29"; txlen "4357";
14	ENSEMBL114_rn	exon	3072205	3072284	0.0636051909925939	+	.	gene_id "ENSRNOG00000023299"; transcript_id "ENSRNOG00000023299_tx_180"; exon_id "14_3072205_3072284_+"; exonnum "30"; txlen "4425";
14	ENSEMBL114_rn	exon	3072205	3072284	0.0627521841628451	+	.	gene_id "ENSRNOG00000023299"; transcript_id "ENSRNOG00000023299_tx_181"; exon_id "14_3072205_3072284_+"; exonnum "32"; txlen "4726";
14	ENSEMBL114_rn	exon	3072205	3072284	0.0627521841628451	+	.	gene_id "ENSRNOG00000023299"; transcript_id "ENSRNOG00000023299_tx_182"; exon_id "14_3072205_3072284_+"; exonnum "33"; txlen "4822";
14	ENSEMBL114_rn	exon	3072205	3072284	0.0617338811016138	+	.	gene_id "ENSRNOG00000023299"; transcript_id "ENSRNOG00000023299_tx_183"; exon_id "14_3072205_3072284_+"; exonnum "32"; txlen "4625";
14	ENSEMBL114_rn	exon	3072205	3072284	0.06034818440194	+	.	gene_id "ENSRNOG00000023299"; transcript_id "ENSRNOG00000023299_tx_185"; exon_id "14_3072205_3072284_+"; exonnum "31"; txlen "4548";
14	ENSEMBL114_rn	exon	3072205	3072284	0.06034818440194	+	.	gene_id "ENSRNOG00000023299"; transcript_id "ENSRNOG00000023299_tx_186"; exon_id "14_3072205_3072284_+"; exonnum "32"; txlen "4700";
14	ENSEMBL114_rn	exon	3072205	3072284	0.06034818440194	+	.	gene_id "ENSRNOG00000023299"; transcript_id "ENSRNOG00000023299_tx_187"; exon_id "14_3072205_3072284_+"; exonnum "32"; txlen "4706";
14	ENSEMBL114_rn	exon	3072205	3072284	0.06034818440194	+	.	gene_id "ENSRNOG00000023299"; transcript_id "ENSRNOG00000023299_tx_188"; exon_id "14_3072205_3072284_+"; exonnum "33"; txlen "4858";
14	ENSEMBL114_rn	exon	3072205	3072284	0.06034818440194	+	.	gene_id "ENSRNOG00000023299"; transcript_id "ENSRNOG00000023299_tx_189"; exon_id "14_3072205_3072284_+"; exonnum "33"; txlen "4799";
14	ENSEMBL114_rn	exon	3072205	3072284	0.490957218085192	+	.	gene_id "ENSRNOG00000023299"; transcript_id "ENSRNOG00000023299_tx_19"; exon_id "14_3072205_3072284_+"; exonnum "33"; txlen "4768";
14	ENSEMBL114_rn	exon	3072205	3072284	0.0585373490270932	+	.	gene_id "ENSRNOG00000023299"; transcript_id "ENSRNOG00000023299_tx_190"; exon_id "14_3072205_3072284_+"; exonnum "26"; txlen "3730";
14	ENSEMBL114_rn	exon	3072205	3072284	0.0585373490270932	+	.	gene_id "ENSRNOG00000023299"; transcript_id "ENSRNOG00000023299_tx_191"; exon_id "14_3072205_3072284_+"; exonnum "26"; txlen "3727";
14	ENSEMBL114_rn	exon	3072205	3072284	0.0576263538562197	+	.	gene_id "ENSRNOG00000023299"; transcript_id "ENSRNOG00000023299_tx_192"; exon_id "14_3072205_3072284_+"; exonnum "31"; txlen "4447";
14	ENSEMBL114_rn	exon	3072205	3072284	0.0574669464215163	+	.	gene_id "ENSRNOG00000023299"; transcript_id "ENSRNOG00000023299_tx_193"; exon_id "14_3072205_3072284_+"; exonnum "25"; txlen "3578";
14	ENSEMBL114_rn	exon	3072205	3072284	0.0574145820725439	+	.	gene_id "ENSRNOG00000023299"; transcript_id "ENSRNOG00000023299_tx_194"; exon_id "14_3072205_3072284_+"; exonnum "31"; txlen "4560";
14	ENSEMBL114_rn	exon	3072205	3072284	0.0574145820725439	+	.	gene_id "ENSRNOG00000023299"; transcript_id "ENSRNOG00000023299_tx_195"; exon_id "14_3072205_3072284_+"; exonnum "32"; txlen "4712";
14	ENSEMBL114_rn	exon	3072205	3072284	0.057001485146344	+	.	gene_id "ENSRNOG00000023299"; transcript_id "ENSRNOG00000023299_tx_196"; exon_id "14_3072205_3072284_+"; exonnum "24"; txlen "3542";
14	ENSEMBL114_rn	exon	3072205	3072284	0.0562818407177476	+	.	gene_id "ENSRNOG00000023299"; transcript_id "ENSRNOG00000023299_tx_198"; exon_id "14_3072205_3072284_+"; exonnum "31"; txlen "4590";
14	ENSEMBL114_rn	exon	3072205	3072284	0.0555832696742055	+	.	gene_id "ENSRNOG00000023299"; transcript_id "ENSRNOG00000023299_tx_199"; exon_id "14_3072205_3072284_+"; exonnum "29"; txlen "4279";
14	ENSEMBL114_rn	exon	3072205	3072284	0.906704406418898	+	.	gene_id "ENSRNOG00000023299"; transcript_id "ENSRNOG00000023299_tx_2"; exon_id "14_3072205_3072284_+"; exonnum "31"; txlen "4526";
14	ENSEMBL114_rn	exon	3072205	3072284	0.482385942431416	+	.	gene_id "ENSRNOG00000023299"; transcript_id "ENSRNOG00000023299_tx_20"; exon_id "14_3072205_3072284_+"; exonnum "14"; txlen "2684";
14	ENSEMBL114_rn	exon	3072205	3072284	0.0496438590478274	+	.	gene_id "ENSRNOG00000023299"; transcript_id "ENSRNOG00000023299_tx_206"; exon_id "14_3072205_3072284_+"; exonnum "30"; txlen "4428";
14	ENSEMBL114_rn	exon	3072205	3072284	0.0495569848857011	+	.	gene_id "ENSRNOG00000023299"; transcript_id "ENSRNOG00000023299_tx_207"; exon_id "14_3072205_3072284_+"; exonnum "30"; txlen "4428";
14	ENSEMBL114_rn	exon	3072205	3072284	0.0493214730120888	+	.	gene_id "ENSRNOG00000023299"; transcript_id "ENSRNOG00000023299_tx_208"; exon_id "14_3072205_3072284_+"; exonnum "32"; txlen "4622";
14	ENSEMBL114_rn	exon	3072205	3072284	0.466290362460709	+	.	gene_id "ENSRNOG00000023299"; transcript_id "ENSRNOG00000023299_tx_21"; exon_id "14_3072205_3072284_+"; exonnum "29"; txlen "4354";
14	ENSEMBL114_rn	exon	3072205	3072284	0.0470925008489064	+	.	gene_id "ENSRNOG00000023299"; transcript_id "ENSRNOG00000023299_tx_212"; exon_id "14_3072205_3072284_+"; exonnum "31"; txlen "4631";
14	ENSEMBL114_rn	exon	3072205	3072284	0.0457556527878703	+	.	gene_id "ENSRNOG00000023299"; transcript_id "ENSRNOG00000023299_tx_213"; exon_id "14_3072205_3072284_+"; exonnum "24"; txlen "3638";
14	ENSEMBL114_rn	exon	3072205	3072284	0.043969797503179	+	.	gene_id "ENSRNOG00000023299"; transcript_id "ENSRNOG00000023299_tx_214"; exon_id "14_3072205_3072284_+"; exonnum "27"; txlen "3882";
14	ENSEMBL114_rn	exon	3072205	3072284	0.0429778834729223	+	.	gene_id "ENSRNOG00000023299"; transcript_id "ENSRNOG00000023299_tx_215"; exon_id "14_3072205_3072284_+"; exonnum "30"; txlen "4422";
14	ENSEMBL114_rn	exon	3072205	3072284	0.443279513466385	+	.	gene_id "ENSRNOG00000023299"; transcript_id "ENSRNOG00000023299_tx_22"; exon_id "14_3072205_3072284_+"; exonnum "26"; txlen "3959";
14	ENSEMBL114_rn	exon	3072205	3072284	0.0413357747707454	+	.	gene_id "ENSRNOG00000023299"; transcript_id "ENSRNOG00000023299_tx_223"; exon_id "14_3072205_3072284_+"; exonnum "28"; txlen "4279";
14	ENSEMBL114_rn	exon	3072205	3072284	0.0410121311993782	+	.	gene_id "ENSRNOG00000023299"; transcript_id "ENSRNOG00000023299_tx_224"; exon_id "14_3072205_3072284_+"; exonnum "30"; txlen "4441";
14	ENSEMBL114_rn	exon	3072205	3072284	0.0410121311993782	+	.	gene_id "ENSRNOG00000023299"; transcript_id "ENSRNOG00000023299_tx_225"; exon_id "14_3072205_3072284_+"; exonnum "30"; txlen "4348";
14	ENSEMBL114_rn	exon	3072205	3072284	0.0410121311993782	+	.	gene_id "ENSRNOG00000023299"; transcript_id "ENSRNOG00000023299_tx_226"; exon_id "14_3072205_3072284_+"; exonnum "30"; txlen "4438";
14	ENSEMBL114_rn	exon	3072205	3072284	0.0410121311993782	+	.	gene_id "ENSRNOG00000023299"; transcript_id "ENSRNOG00000023299_tx_227"; exon_id "14_3072205_3072284_+"; exonnum "30"; txlen "4345";
14	ENSEMBL114_rn	exon	3072205	3072284	0.0407253616942038	+	.	gene_id "ENSRNOG00000023299"; transcript_id "ENSRNOG00000023299_tx_228"; exon_id "14_3072205_3072284_+"; exonnum "11"; txlen "2293";
14	ENSEMBL114_rn	exon	3072205	3072284	0.0407253616942038	+	.	gene_id "ENSRNOG00000023299"; transcript_id "ENSRNOG00000023299_tx_229"; exon_id "14_3072205_3072284_+"; exonnum "12"; txlen "2451";
14	ENSEMBL114_rn	exon	3072205	3072284	0.441268281496703	+	.	gene_id "ENSRNOG00000023299"; transcript_id "ENSRNOG00000023299_tx_23"; exon_id "14_3072205_3072284_+"; exonnum "32"; txlen "4616";
14	ENSEMBL114_rn	exon	3072205	3072284	0.0407253616942038	+	.	gene_id "ENSRNOG00000023299"; transcript_id "ENSRNOG00000023299_tx_230"; exon_id "14_3072205_3072284_+"; exonnum "12"; txlen "2454";
14	ENSEMBL114_rn	exon	3072205	3072284	0.0407253616942038	+	.	gene_id "ENSRNOG00000023299"; transcript_id "ENSRNOG00000023299_tx_231"; exon_id "14_3072205_3072284_+"; exonnum "12"; txlen "2541";
14	ENSEMBL114_rn	exon	3072205	3072284	0.0402161851711157	+	.	gene_id "ENSRNOG00000023299"; transcript_id "ENSRNOG00000023299_tx_232"; exon_id "14_3072205_3072284_+"; exonnum "29"; txlen "4276";
14	ENSEMBL114_rn	exon	3072205	3072284	0.0388645216827696	+	.	gene_id "ENSRNOG00000023299"; transcript_id "ENSRNOG00000023299_tx_235"; exon_id "14_3072205_3072284_+"; exonnum "25"; txlen "3939";
14	ENSEMBL114_rn	exon	3072205	3072284	0.0388645216827696	+	.	gene_id "ENSRNOG00000023299"; transcript_id "ENSRNOG00000023299_tx_236"; exon_id "14_3072205_3072284_+"; exonnum "25"; txlen "3936";
14	ENSEMBL114_rn	exon	3072205	3072284	0.0388024449909774	+	.	gene_id "ENSRNOG00000023299"; transcript_id "ENSRNOG00000023299_tx_237"; exon_id "14_3072205_3072284_+"; exonnum "25"; txlen "3575";
14	ENSEMBL114_rn	exon	3072205	3072284	0.038105478559581	+	.	gene_id "ENSRNOG00000023299"; transcript_id "ENSRNOG00000023299_tx_238"; exon_id "14_3072205_3072284_+"; exonnum "24"; txlen "3787";
14	ENSEMBL114_rn	exon	3072205	3072284	0.0369441093324033	+	.	gene_id "ENSRNOG00000023299"; transcript_id "ENSRNOG00000023299_tx_239"; exon_id "14_3072205_3072284_+"; exonnum "13"; txlen "2684";
14	ENSEMBL114_rn	exon	3072205	3072284	0.43239023582506	+	.	gene_id "ENSRNOG00000023299"; transcript_id "ENSRNOG00000023299_tx_24"; exon_id "14_3072205_3072284_+"; exonnum "26"; txlen "3962";
14	ENSEMBL114_rn	exon	3072205	3072284	0.0369441093324033	+	.	gene_id "ENSRNOG00000023299"; transcript_id "ENSRNOG00000023299_tx_240"; exon_id "14_3072205_3072284_+"; exonnum "13"; txlen "2670";
14	ENSEMBL114_rn	exon	3072205	3072284	0.0369441093324033	+	.	gene_id "ENSRNOG00000023299"; transcript_id "ENSRNOG00000023299_tx_241"; exon_id "14_3072205_3072284_+"; exonnum "12"; txlen "2526";
14	ENSEMBL114_rn	exon	3072205	3072284	0.0369441093324033	+	.	gene_id "ENSRNOG00000023299"; transcript_id "ENSRNOG00000023299_tx_242"; exon_id "14_3072205_3072284_+"; exonnum "12"; txlen "2512";
14	ENSEMBL114_rn	exon	3072205	3072284	0.0369441093324033	+	.	gene_id "ENSRNOG00000023299"; transcript_id "ENSRNOG00000023299_tx_243"; exon_id "14_3072205_3072284_+"; exonnum "11"; txlen "2428";
14	ENSEMBL114_rn	exon	3072205	3072284	0.0345632773180341	+	.	gene_id "ENSRNOG00000023299"; transcript_id "ENSRNOG00000023299_tx_248"; exon_id "14_3072205_3072284_+"; exonnum "25"; txlen "3846";
14	ENSEMBL114_rn	exon	3072205	3072284	0.0345632773180341	+	.	gene_id "ENSRNOG00000023299"; transcript_id "ENSRNOG00000023299_tx_249"; exon_id "14_3072205_3072284_+"; exonnum "25"; txlen "3843";
14	ENSEMBL114_rn	exon	3072205	3072284	0.421537820306861	+	.	gene_id "ENSRNOG00000023299"; transcript_id "ENSRNOG00000023299_tx_25"; exon_id "14_3072205_3072284_+"; exonnum "33"; txlen "4864";
14	ENSEMBL114_rn	exon	3072205	3072284	0.0345632773180341	+	.	gene_id "ENSRNOG00000023299"; transcript_id "ENSRNOG00000023299_tx_250"; exon_id "14_3072205_3072284_+"; exonnum "24"; txlen "3694";
14	ENSEMBL114_rn	exon	3072205	3072284	0.0345632773180341	+	.	gene_id "ENSRNOG00000023299"; transcript_id "ENSRNOG00000023299_tx_251"; exon_id "14_3072205_3072284_+"; exonnum "24"; txlen "3691";
14	ENSEMBL114_rn	exon	3072205	3072284	0.0340654435245948	+	.	gene_id "ENSRNOG00000023299"; transcript_id "ENSRNOG00000023299_tx_252"; exon_id "14_3072205_3072284_+"; exonnum "31"; txlen "4512";
14	ENSEMBL114_rn	exon	3072205	3072284	0.0340435945276499	+	.	gene_id "ENSRNOG00000023299"; transcript_id "ENSRNOG00000023299_tx_253"; exon_id "14_3072205_3072284_+"; exonnum "26"; txlen "3823";
14	ENSEMBL114_rn	exon	3072205	3072284	0.0325272346870799	+	.	gene_id "ENSRNOG00000023299"; transcript_id "ENSRNOG00000023299_tx_258"; exon_id "14_3072205_3072284_+"; exonnum "31"; txlen "4473";
14	ENSEMBL114_rn	exon	3072205	3072284	0.418747006259676	+	.	gene_id "ENSRNOG00000023299"; transcript_id "ENSRNOG00000023299_tx_26"; exon_id "14_3072205_3072284_+"; exonnum "13"; txlen "2526";
14	ENSEMBL114_rn	exon	3072205	3072284	0.0321307236896684	+	.	gene_id "ENSRNOG00000023299"; transcript_id "ENSRNOG00000023299_tx_260"; exon_id "14_3072205_3072284_+"; exonnum "13"; txlen "2552";
14	ENSEMBL114_rn	exon	3072205	3072284	0.0318679684420922	+	.	gene_id "ENSRNOG00000023299"; transcript_id "ENSRNOG00000023299_tx_261"; exon_id "14_3072205_3072284_+"; exonnum "31"; txlen "4538";
14	ENSEMBL114_rn	exon	3072205	3072284	0.0314739009701455	+	.	gene_id "ENSRNOG00000023299"; transcript_id "ENSRNOG00000023299_tx_262"; exon_id "14_3072205_3072284_+"; exonnum "30"; txlen "4518";
14	ENSEMBL114_rn	exon	3072205	3072284	0.0313824375298293	+	.	gene_id "ENSRNOG00000023299"; transcript_id "ENSRNOG00000023299_tx_267"; exon_id "14_3072205_3072284_+"; exonnum "30"; txlen "4521";
14	ENSEMBL114_rn	exon	3072205	3072284	0.0304795194073483	+	.	gene_id "ENSRNOG00000023299"; transcript_id "ENSRNOG00000023299_tx_268"; exon_id "14_3072205_3072284_+"; exonnum "31"; txlen "4470";
14	ENSEMBL114_rn	exon	3072205	3072284	0.410262260798284	+	.	gene_id "ENSRNOG00000023299"; transcript_id "ENSRNOG00000023299_tx_27"; exon_id "14_3072205_3072284_+"; exonnum "32"; txlen "4712";
14	ENSEMBL114_rn	exon	3072205	3072284	0.0287788160632994	+	.	gene_id "ENSRNOG00000023299"; transcript_id "ENSRNOG00000023299_tx_272"; exon_id "14_3072205_3072284_+"; exonnum "24"; txlen "3635";
14	ENSEMBL114_rn	exon	3072205	3072284	0.027803566566277	+	.	gene_id "ENSRNOG00000023299"; transcript_id "ENSRNOG00000023299_tx_276"; exon_id "14_3072205_3072284_+"; exonnum "31"; txlen "4509";
14	ENSEMBL114_rn	exon	3072205	3072284	0.027803566566277	+	.	gene_id "ENSRNOG00000023299"; transcript_id "ENSRNOG00000023299_tx_277"; exon_id "14_3072205_3072284_+"; exonnum "31"; txlen "4506";
14	ENSEMBL114_rn	exon	3072205	3072284	0.0277212507381365	+	.	gene_id "ENSRNOG00000023299"; transcript_id "ENSRNOG00000023299_tx_278"; exon_id "14_3072205_3072284_+"; exonnum "31"; txlen "4351";
14	ENSEMBL114_rn	exon	3072205	3072284	0.0275991496911423	+	.	gene_id "ENSRNOG00000023299"; transcript_id "ENSRNOG00000023299_tx_279"; exon_id "14_3072205_3072284_+"; exonnum "34"; txlen "4954";
14	ENSEMBL114_rn	exon	3072205	3072284	0.395475622860991	+	.	gene_id "ENSRNOG00000023299"; transcript_id "ENSRNOG00000023299_tx_28"; exon_id "14_3072205_3072284_+"; exonnum "32"; txlen "4658";
14	ENSEMBL114_rn	exon	3072205	3072284	0.0274841200974852	+	.	gene_id "ENSRNOG00000023299"; transcript_id "ENSRNOG00000023299_tx_289"; exon_id "14_3072205_3072284_+"; exonnum "12"; txlen "2422";
14	ENSEMBL114_rn	exon	3072205	3072284	0.382617432273263	+	.	gene_id "ENSRNOG00000023299"; transcript_id "ENSRNOG00000023299_tx_29"; exon_id "14_3072205_3072284_+"; exonnum "33"; txlen "4861";
14	ENSEMBL114_rn	exon	3072205	3072284	0.0274841200974852	+	.	gene_id "ENSRNOG00000023299"; transcript_id "ENSRNOG00000023299_tx_290"; exon_id "14_3072205_3072284_+"; exonnum "11"; txlen "2324";
14	ENSEMBL114_rn	exon	3072205	3072284	0.0273466448770366	+	.	gene_id "ENSRNOG00000023299"; transcript_id "ENSRNOG00000023299_tx_291"; exon_id "14_3072205_3072284_+"; exonnum "27"; txlen "3879";
14	ENSEMBL114_rn	exon	3072205	3072284	0.027134487892418	+	.	gene_id "ENSRNOG00000023299"; transcript_id "ENSRNOG00000023299_tx_293"; exon_id "14_3072205_3072284_+"; exonnum "30"; txlen "4202";
14	ENSEMBL114_rn	exon	3072205	3072284	0.027134487892418	+	.	gene_id "ENSRNOG00000023299"; transcript_id "ENSRNOG00000023299_tx_294"; exon_id "14_3072205_3072284_+"; exonnum "30"; txlen "4199";
14	ENSEMBL114_rn	exon	3072205	3072284	0.0269193535508329	+	.	gene_id "ENSRNOG00000023299"; transcript_id "ENSRNOG00000023299_tx_295"; exon_id "14_3072205_3072284_+"; exonnum "29"; txlen "4124";
14	ENSEMBL114_rn	exon	3072205	3072284	0.0269193535508329	+	.	gene_id "ENSRNOG00000023299"; transcript_id "ENSRNOG00000023299_tx_296"; exon_id "14_3072205_3072284_+"; exonnum "29"; txlen "4121";
14	ENSEMBL114_rn	exon	3072205	3072284	0.0269193535508329	+	.	gene_id "ENSRNOG00000023299"; transcript_id "ENSRNOG00000023299_tx_297"; exon_id "14_3072205_3072284_+"; exonnum "30"; txlen "4521";
14	ENSEMBL114_rn	exon	3072205	3072284	0.0269193535508329	+	.	gene_id "ENSRNOG00000023299"; transcript_id "ENSRNOG00000023299_tx_298"; exon_id "14_3072205_3072284_+"; exonnum "30"; txlen "4425";
14	ENSEMBL114_rn	exon	3072205	3072284	0.0269193535508329	+	.	gene_id "ENSRNOG00000023299"; transcript_id "ENSRNOG00000023299_tx_299"; exon_id "14_3072205_3072284_+"; exonnum "30"; txlen "4518";
14	ENSEMBL114_rn	exon	3072205	3072284	0.869081932555115	+	.	gene_id "ENSRNOG00000023299"; transcript_id "ENSRNOG00000023299_tx_3"; exon_id "14_3072205_3072284_+"; exonnum "30"; txlen "4377";
14	ENSEMBL114_rn	exon	3072205	3072284	0.366618164560414	+	.	gene_id "ENSRNOG00000023299"; transcript_id "ENSRNOG00000023299_tx_30"; exon_id "14_3072205_3072284_+"; exonnum "32"; txlen "4613";
14	ENSEMBL114_rn	exon	3072205	3072284	0.0261494813774965	+	.	gene_id "ENSRNOG00000023299"; transcript_id "ENSRNOG00000023299_tx_304"; exon_id "14_3072205_3072284_+"; exonnum "31"; txlen "4509";
14	ENSEMBL114_rn	exon	3072205	3072284	0.025624591633808	+	.	gene_id "ENSRNOG00000023299"; transcript_id "ENSRNOG00000023299_tx_305"; exon_id "14_3072205_3072284_+"; exonnum "24"; txlen "3784";
14	ENSEMBL114_rn	exon	3072205	3072284	0.361463647075793	+	.	gene_id "ENSRNOG00000023299"; transcript_id "ENSRNOG00000023299_tx_31"; exon_id "14_3072205_3072284_+"; exonnum "14"; txlen "2681";
14	ENSEMBL114_rn	exon	3072205	3072284	0.0235578172264159	+	.	gene_id "ENSRNOG00000023299"; transcript_id "ENSRNOG00000023299_tx_312"; exon_id "14_3072205_3072284_+"; exonnum "12"; txlen "2394";
14	ENSEMBL114_rn	exon	3072205	3072284	0.0235578172264159	+	.	gene_id "ENSRNOG00000023299"; transcript_id "ENSRNOG00000023299_tx_313"; exon_id "14_3072205_3072284_+"; exonnum "12"; txlen "2468";
14	ENSEMBL114_rn	exon	3072205	3072284	0.0235578172264159	+	.	gene_id "ENSRNOG00000023299"; transcript_id "ENSRNOG00000023299_tx_314"; exon_id "14_3072205_3072284_+"; exonnum "11"; txlen "2310";
14	ENSEMBL114_rn	exon	3072205	3072284	0.0235578172264159	+	.	gene_id "ENSRNOG00000023299"; transcript_id "ENSRNOG00000023299_tx_315"; exon_id "14_3072205_3072284_+"; exonnum "11"; txlen "2290";
14	ENSEMBL114_rn	exon	3072205	3072284	0.355622989851054	+	.	gene_id "ENSRNOG00000023299"; transcript_id "ENSRNOG00000023299_tx_32"; exon_id "14_3072205_3072284_+"; exonnum "32"; txlen "4655";
14	ENSEMBL114_rn	exon	3072205	3072284	0.0222191489625923	+	.	gene_id "ENSRNOG00000023299"; transcript_id "ENSRNOG00000023299_tx_324"; exon_id "14_3072205_3072284_+"; exonnum "24"; txlen "3500";
14	ENSEMBL114_rn	exon	3072205	3072284	0.0222191489625923	+	.	gene_id "ENSRNOG00000023299"; transcript_id "ENSRNOG00000023299_tx_325"; exon_id "14_3072205_3072284_+"; exonnum "24"; txlen "3497";
14	ENSEMBL114_rn	exon	3072205	3072284	0.0222191489625923	+	.	gene_id "ENSRNOG00000023299"; transcript_id "ENSRNOG00000023299_tx_326"; exon_id "14_3072205_3072284_+"; exonnum "26"; txlen "3742";
14	ENSEMBL114_rn	exon	3072205	3072284	0.0222191489625923	+	.	gene_id "ENSRNOG00000023299"; transcript_id "ENSRNOG00000023299_tx_327"; exon_id "14_3072205_3072284_+"; exonnum "26"; txlen "3739";
14	ENSEMBL114_rn	exon	3072205	3072284	0.35407530955836	+	.	gene_id "ENSRNOG00000023299"; transcript_id "ENSRNOG00000023299_tx_33"; exon_id "14_3072205_3072284_+"; exonnum "12"; txlen "2442";
14	ENSEMBL114_rn	exon	3072205	3072284	0.337365447101452	+	.	gene_id "ENSRNOG00000023299"; transcript_id "ENSRNOG00000023299_tx_34"; exon_id "14_3072205_3072284_+"; exonnum "26"; txlen "4055";
14	ENSEMBL114_rn	exon	3072205	3072284	0.329190635545805	+	.	gene_id "ENSRNOG00000023299"; transcript_id "ENSRNOG00000023299_tx_35"; exon_id "14_3072205_3072284_+"; exonnum "32"; txlen "4610";
14	ENSEMBL114_rn	exon	3072205	3072284	0.323376102754897	+	.	gene_id "ENSRNOG00000023299"; transcript_id "ENSRNOG00000023299_tx_36"; exon_id "14_3072205_3072284_+"; exonnum "13"; txlen "2523";
14	ENSEMBL114_rn	exon	3072205	3072284	0.302793234305178	+	.	gene_id "ENSRNOG00000023299"; transcript_id "ENSRNOG00000023299_tx_37"; exon_id "14_3072205_3072284_+"; exonnum "25"; txlen "3810";
14	ENSEMBL114_rn	exon	3072205	3072284	0.292506636893169	+	.	gene_id "ENSRNOG00000023299"; transcript_id "ENSRNOG00000023299_tx_39"; exon_id "14_3072205_3072284_+"; exonnum "32"; txlen "4751";
14	ENSEMBL114_rn	exon	3072205	3072284	0.823669972979632	+	.	gene_id "ENSRNOG00000023299"; transcript_id "ENSRNOG00000023299_tx_4"; exon_id "14_3072205_3072284_+"; exonnum "30"; txlen "4374";
14	ENSEMBL114_rn	exon	3072205	3072284	0.288098831366385	+	.	gene_id "ENSRNOG00000023299"; transcript_id "ENSRNOG00000023299_tx_40"; exon_id "14_3072205_3072284_+"; exonnum "32"; txlen "4709";
14	ENSEMBL114_rn	exon	3072205	3072284	0.277588174222522	+	.	gene_id "ENSRNOG00000023299"; transcript_id "ENSRNOG00000023299_tx_41"; exon_id "14_3072205_3072284_+"; exonnum "32"; txlen "4706";
14	ENSEMBL114_rn	exon	3072205	3072284	0.272530578688125	+	.	gene_id "ENSRNOG00000023299"; transcript_id "ENSRNOG00000023299_tx_42"; exon_id "14_3072205_3072284_+"; exonnum "31"; txlen "4461";
14	ENSEMBL114_rn	exon	3072205	3072284	0.267376252417858	+	.	gene_id "ENSRNOG00000023299"; transcript_id "ENSRNOG00000023299_tx_44"; exon_id "14_3072205_3072284_+"; exonnum "26"; txlen "4052";
14	ENSEMBL114_rn	exon	3072205	3072284	0.261144447380788	+	.	gene_id "ENSRNOG00000023299"; transcript_id "ENSRNOG00000023299_tx_45"; exon_id "14_3072205_3072284_+"; exonnum "13"; txlen "2586";
14	ENSEMBL114_rn	exon	3072205	3072284	0.255712994914481	+	.	gene_id "ENSRNOG00000023299"; transcript_id "ENSRNOG00000023299_tx_46"; exon_id "14_3072205_3072284_+"; exonnum "14"; txlen "2771";
14	ENSEMBL114_rn	exon	3072205	3072284	0.253230995260862	+	.	gene_id "ENSRNOG00000023299"; transcript_id "ENSRNOG00000023299_tx_47"; exon_id "14_3072205_3072284_+"; exonnum "11"; txlen "2344";
14	ENSEMBL114_rn	exon	3072205	3072284	0.250298827129242	+	.	gene_id "ENSRNOG00000023299"; transcript_id "ENSRNOG00000023299_tx_48"; exon_id "14_3072205_3072284_+"; exonnum "12"; txlen "2439";
14	ENSEMBL114_rn	exon	3072205	3072284	0.249304692389793	+	.	gene_id "ENSRNOG00000023299"; transcript_id "ENSRNOG00000023299_tx_49"; exon_id "14_3072205_3072284_+"; exonnum "12"; txlen "2428";
14	ENSEMBL114_rn	exon	3072205	3072284	0.802362896179484	+	.	gene_id "ENSRNOG00000023299"; transcript_id "ENSRNOG00000023299_tx_5"; exon_id "14_3072205_3072284_+"; exonnum "31"; txlen "4622";
14	ENSEMBL114_rn	exon	3072205	3072284	0.24505982542171	+	.	gene_id "ENSRNOG00000023299"; transcript_id "ENSRNOG00000023299_tx_50"; exon_id "14_3072205_3072284_+"; exonnum "29"; txlen "4299";
14	ENSEMBL114_rn	exon	3072205	3072284	0.242032643681473	+	.	gene_id "ENSRNOG00000023299"; transcript_id "ENSRNOG00000023299_tx_51"; exon_id "14_3072205_3072284_+"; exonnum "25"; txlen "3849";
14	ENSEMBL114_rn	exon	3072205	3072284	0.241276411285523	+	.	gene_id "ENSRNOG00000023299"; transcript_id "ENSRNOG00000023299_tx_52"; exon_id "14_3072205_3072284_+"; exonnum "32"; txlen "4703";
14	ENSEMBL114_rn	exon	3072205	3072284	0.237879722470054	+	.	gene_id "ENSRNOG00000023299"; transcript_id "ENSRNOG00000023299_tx_53"; exon_id "14_3072205_3072284_+"; exonnum "25"; txlen "3807";
14	ENSEMBL114_rn	exon	3072205	3072284	0.227202608592865	+	.	gene_id "ENSRNOG00000023299"; transcript_id "ENSRNOG00000023299_tx_54"; exon_id "14_3072205_3072284_+"; exonnum "25"; txlen "3846";
14	ENSEMBL114_rn	exon	3072205	3072284	0.217300524898786	+	.	gene_id "ENSRNOG00000023299"; transcript_id "ENSRNOG00000023299_tx_59"; exon_id "14_3072205_3072284_+"; exonnum "31"; txlen "4458";
14	ENSEMBL114_rn	exon	3072205	3072284	0.767411890005144	+	.	gene_id "ENSRNOG00000023299"; transcript_id "ENSRNOG00000023299_tx_6"; exon_id "14_3072205_3072284_+"; exonnum "31"; txlen "4619";
14	ENSEMBL114_rn	exon	3072205	3072284	0.212549274547469	+	.	gene_id "ENSRNOG00000023299"; transcript_id "ENSRNOG00000023299_tx_60"; exon_id "14_3072205_3072284_+"; exonnum "13"; txlen "2613";
14	ENSEMBL114_rn	exon	3072205	3072284	0.211941725783213	+	.	gene_id "ENSRNOG00000023299"; transcript_id "ENSRNOG00000023299_tx_61"; exon_id "14_3072205_3072284_+"; exonnum "13"; txlen "2600";
14	ENSEMBL114_rn	exon	3072205	3072284	0.209813617556942	+	.	gene_id "ENSRNOG00000023299"; transcript_id "ENSRNOG00000023299_tx_62"; exon_id "14_3072205_3072284_+"; exonnum "29"; txlen "4112";
14	ENSEMBL114_rn	exon	3072205	3072284	0.19819966573447	+	.	gene_id "ENSRNOG00000023299"; transcript_id "ENSRNOG00000023299_tx_63"; exon_id "14_3072205_3072284_+"; exonnum "12"; txlen "2502";
14	ENSEMBL114_rn	exon	3072205	3072284	0.198009864163893	+	.	gene_id "ENSRNOG00000023299"; transcript_id "ENSRNOG00000023299_tx_64"; exon_id "14_3072205_3072284_+"; exonnum "25"; txlen "3942";
14	ENSEMBL114_rn	exon	3072205	3072284	0.196113037119255	+	.	gene_id "ENSRNOG00000023299"; transcript_id "ENSRNOG00000023299_tx_68"; exon_id "14_3072205_3072284_+"; exonnum "34"; txlen "4954";
14	ENSEMBL114_rn	exon	3072205	3072284	0.195825200117948	+	.	gene_id "ENSRNOG00000023299"; transcript_id "ENSRNOG00000023299_tx_69"; exon_id "14_3072205_3072284_+"; exonnum "29"; txlen "4296";
14	ENSEMBL114_rn	exon	3072205	3072284	0.74158872744336	+	.	gene_id "ENSRNOG00000023299"; transcript_id "ENSRNOG00000023299_tx_7"; exon_id "14_3072205_3072284_+"; exonnum "30"; txlen "4470";
14	ENSEMBL114_rn	exon	3072205	3072284	0.194699823706844	+	.	gene_id "ENSRNOG00000023299"; transcript_id "ENSRNOG00000023299_tx_70"; exon_id "14_3072205_3072284_+"; exonnum "31"; txlen "4554";
14	ENSEMBL114_rn	exon	3072205	3072284	0.192540116175758	+	.	gene_id "ENSRNOG00000023299"; transcript_id "ENSRNOG00000023299_tx_71"; exon_id "14_3072205_3072284_+"; exonnum "32"; txlen "4748";
14	ENSEMBL114_rn	exon	3072205	3072284	0.190709826420879	+	.	gene_id "ENSRNOG00000023299"; transcript_id "ENSRNOG00000023299_tx_73"; exon_id "14_3072205_3072284_+"; exonnum "13"; txlen "2583";
14	ENSEMBL114_rn	exon	3072205	3072284	0.190709826420879	+	.	gene_id "ENSRNOG00000023299"; transcript_id "ENSRNOG00000023299_tx_74"; exon_id "14_3072205_3072284_+"; exonnum "12"; txlen "2425";
14	ENSEMBL114_rn	exon	3072205	3072284	0.190709826420879	+	.	gene_id "ENSRNOG00000023299"; transcript_id "ENSRNOG00000023299_tx_75"; exon_id "14_3072205_3072284_+"; exonnum "11"; txlen "2341";
14	ENSEMBL114_rn	exon	3072205	3072284	0.186218121104708	+	.	gene_id "ENSRNOG00000023299"; transcript_id "ENSRNOG00000023299_tx_79"; exon_id "14_3072205_3072284_+"; exonnum "29"; txlen "4392";
14	ENSEMBL114_rn	exon	3072205	3072284	0.700697971380983	+	.	gene_id "ENSRNOG00000023299"; transcript_id "ENSRNOG00000023299_tx_8"; exon_id "14_3072205_3072284_+"; exonnum "30"; txlen "4467";
14	ENSEMBL114_rn	exon	3072205	3072284	0.184619377809731	+	.	gene_id "ENSRNOG00000023299"; transcript_id "ENSRNOG00000023299_tx_80"; exon_id "14_3072205_3072284_+"; exonnum "31"; txlen "4551";
14	ENSEMBL114_rn	exon	3072205	3072284	0.178978774817373	+	.	gene_id "ENSRNOG00000023299"; transcript_id "ENSRNOG00000023299_tx_81"; exon_id "14_3072205_3072284_+"; exonnum "29"; txlen "4109";
14	ENSEMBL114_rn	exon	3072205	3072284	0.175783721694586	+	.	gene_id "ENSRNOG00000023299"; transcript_id "ENSRNOG00000023299_tx_82"; exon_id "14_3072205_3072284_+"; exonnum "31"; txlen "4500";
14	ENSEMBL114_rn	exon	3072205	3072284	0.172383721702634	+	.	gene_id "ENSRNOG00000023299"; transcript_id "ENSRNOG00000023299_tx_84"; exon_id "14_3072205_3072284_+"; exonnum "31"; txlen "4506";
14	ENSEMBL114_rn	exon	3072205	3072284	0.167078769461368	+	.	gene_id "ENSRNOG00000023299"; transcript_id "ENSRNOG00000023299_tx_85"; exon_id "14_3072205_3072284_+"; exonnum "25"; txlen "3939";
14	ENSEMBL114_rn	exon	3072205	3072284	0.158936637023777	+	.	gene_id "ENSRNOG00000023299"; transcript_id "ENSRNOG00000023299_tx_88"; exon_id "14_3072205_3072284_+"; exonnum "13"; txlen "2597";
14	ENSEMBL114_rn	exon	3072205	3072284	0.158936637023777	+	.	gene_id "ENSRNOG00000023299"; transcript_id "ENSRNOG00000023299_tx_89"; exon_id "14_3072205_3072284_+"; exonnum "12"; txlen "2499";
14	ENSEMBL114_rn	exon	3072205	3072284	0.656988994644323	+	.	gene_id "ENSRNOG00000023299"; transcript_id "ENSRNOG00000023299_tx_9"; exon_id "14_3072205_3072284_+"; exonnum "33"; txlen "4771";
14	ENSEMBL114_rn	exon	3072205	3072284	0.151940098974749	+	.	gene_id "ENSRNOG00000023299"; transcript_id "ENSRNOG00000023299_tx_92"; exon_id "14_3072205_3072284_+"; exonnum "24"; txlen "3697";
14	ENSEMBL114_rn	exon	3072205	3072284	0.149987180692467	+	.	gene_id "ENSRNOG00000023299"; transcript_id "ENSRNOG00000023299_tx_93"; exon_id "14_3072205_3072284_+"; exonnum "28"; txlen "3960";
14	ENSEMBL114_rn	exon	3072205	3072284	0.140131453265141	+	.	gene_id "ENSRNOG00000023299"; transcript_id "ENSRNOG00000023299_tx_96"; exon_id "14_3072205_3072284_+"; exonnum "12"; txlen "2529";
14	ENSEMBL114_rn	exon	3072205	3072284	0.133181090832495	+	.	gene_id "ENSRNOG00000023299"; transcript_id "ENSRNOG00000023299_tx_99"; exon_id "14_3072205_3072284_+"; exonnum "24"; txlen "3694";
14	ensembl	exon	3073868	3073971	0	+	.	gene_id "ENSRNOG00000023299"; gene_version "7"; transcript_id "ENSRNOT00000143122"; transcript_version "1"; exon_number "33"; gene_name "Hfm1"; gene_source "ensembl"; gene_biotype "protein_coding"; transcript_name "Hfm1-203"; transcript_source "ensembl"; transcript_biotype "protein_coding"; exon_id "ENSRNOE00000469228"; exon_version "1";
14	ensembl	CDS	3073868	3073971	0	+	1	gene_id "ENSRNOG00000023299"; gene_version "7"; transcript_id "ENSRNOT00000143122"; transcript_version "1"; exon_number "33"; gene_name "Hfm1"; gene_source "ensembl"; gene_biotype "protein_coding"; transcript_name "Hfm1-203"; transcript_source "ensembl"; transcript_biotype "protein_coding"; protein_id "ENSRNOP00000103638"; protein_version "1";
14	ensembl	exon	3073868	3073971	0	+	.	gene_id "ENSRNOG00000023299"; gene_version "7"; transcript_id "ENSRNOT00000113420"; transcript_version "2"; exon_number "32"; gene_name "Hfm1"; gene_source "ensembl"; gene_biotype "protein_coding"; transcript_name "Hfm1-202"; transcript_source "ensembl"; transcript_biotype "protein_coding"; exon_id "ENSRNOE00000469228"; exon_version "1";
14	ensembl	CDS	3073868	3073971	0	+	1	gene_id "ENSRNOG00000023299"; gene_version "7"; transcript_id "ENSRNOT00000113420"; transcript_version "2"; exon_number "32"; gene_name "Hfm1"; gene_source "ensembl"; gene_biotype "protein_coding"; transcript_name "Hfm1-202"; transcript_source "ensembl"; transcript_biotype "protein_coding"; protein_id "ENSRNOP00000083280"; protein_version "2";
14	ensembl	exon	3073868	3073971	0	+	.	gene_id "ENSRNOG00000023299"; gene_version "7"; transcript_id "ENSRNOT00000151673"; transcript_version "1"; exon_number "35"; gene_name "Hfm1"; gene_source "ensembl"; gene_biotype "protein_coding"; transcript_name "Hfm1-204"; transcript_source "ensembl"; transcript_biotype "protein_coding"; exon_id "ENSRNOE00000469228"; exon_version "1"; tag "Ensembl_canonical";
14	ensembl	CDS	3073868	3073971	0	+	1	gene_id "ENSRNOG00000023299"; gene_version "7"; transcript_id "ENSRNOT00000151673"; transcript_version "1"; exon_number "35"; gene_name "Hfm1"; gene_source "ensembl"; gene_biotype "protein_coding"; transcript_name "Hfm1-204"; transcript_source "ensembl"; transcript_biotype "protein_coding"; protein_id "ENSRNOP00000103232"; protein_version "1"; tag "Ensembl_canonical";
14	ensembl	exon	3073868	3073971	0	+	.	gene_id "ENSRNOG00000023299"; gene_version "7"; transcript_id "ENSRNOT00000033794"; transcript_version "7"; exon_number "34"; gene_name "Hfm1"; gene_source "ensembl"; gene_biotype "protein_coding"; transcript_name "Hfm1-201"; transcript_source "ensembl"; transcript_biotype "protein_coding"; exon_id "ENSRNOE00000469228"; exon_version "1";
14	ensembl	CDS	3073868	3073971	0	+	1	gene_id "ENSRNOG00000023299"; gene_version "7"; transcript_id "ENSRNOT00000033794"; transcript_version "7"; exon_number "34"; gene_name "Hfm1"; gene_source "ensembl"; gene_biotype "protein_coding"; transcript_name "Hfm1-201"; transcript_source "ensembl"; transcript_biotype "protein_coding"; protein_id "ENSRNOP00000034409"; protein_version "6";
14	ENSEMBL114_rn	exon	3073868	3073971	0.941011763966468	+	.	gene_id "ENSRNOG00000023299"; transcript_id "ENSRNOG00000023299_tx_1"; exon_id "14_3073868_3073971_+"; exonnum "32"; txlen "4529";
14	ENSEMBL114_rn	exon	3073868	3073971	0.641787038277216	+	.	gene_id "ENSRNOG00000023299"; transcript_id "ENSRNOG00000023299_tx_10"; exon_id "14_3073868_3073971_+"; exonnum "31"; txlen "4416";
14	ENSEMBL114_rn	exon	3073868	3073971	0.132073303647093	+	.	gene_id "ENSRNOG00000023299"; transcript_id "ENSRNOG00000023299_tx_100"; exon_id "14_3073868_3073971_+"; exonnum "32"; txlen "4599";
14	ENSEMBL114_rn	exon	3073868	3073971	0.131710064683311	+	.	gene_id "ENSRNOG00000023299"; transcript_id "ENSRNOG00000023299_tx_101"; exon_id "14_3073868_3073971_+"; exonnum "29"; txlen "4186";
14	ENSEMBL114_rn	exon	3073868	3073971	0.130388725253287	+	.	gene_id "ENSRNOG00000023299"; transcript_id "ENSRNOG00000023299_tx_102"; exon_id "14_3073868_3073971_+"; exonnum "34"; txlen "4802";
14	ENSEMBL114_rn	exon	3073868	3073971	0.127925708179846	+	.	gene_id "ENSRNOG00000023299"; transcript_id "ENSRNOG00000023299_tx_104"; exon_id "14_3073868_3073971_+"; exonnum "30"; txlen "4389";
14	ENSEMBL114_rn	exon	3073868	3073971	0.125762297474313	+	.	gene_id "ENSRNOG00000023299"; transcript_id "ENSRNOG00000023299_tx_105"; exon_id "14_3073868_3073971_+"; exonnum "30"; txlen "4205";
14	ENSEMBL114_rn	exon	3073868	3073971	0.118652214741664	+	.	gene_id "ENSRNOG00000023299"; transcript_id "ENSRNOG00000023299_tx_106"; exon_id "14_3073868_3073971_+"; exonnum "32"; txlen "4503";
14	ENSEMBL114_rn	exon	3073868	3073971	0.113407190652813	+	.	gene_id "ENSRNOG00000023299"; transcript_id "ENSRNOG00000023299_tx_107"; exon_id "14_3073868_3073971_+"; exonnum "29"; txlen "3957";
14	ENSEMBL114_rn	exon	3073868	3073971	0.618055621899879	+	.	gene_id "ENSRNOG00000023299"; transcript_id "ENSRNOG00000023299_tx_11"; exon_id "14_3073868_3073971_+"; exonnum "30"; txlen "4264";
14	ENSEMBL114_rn	exon	3073868	3073971	0.111819245315991	+	.	gene_id "ENSRNOG00000023299"; transcript_id "ENSRNOG00000023299_tx_114"; exon_id "14_3073868_3073971_+"; exonnum "32"; txlen "4497";
14	ENSEMBL114_rn	exon	3073868	3073971	0.611016521713931	+	.	gene_id "ENSRNOG00000023299"; transcript_id "ENSRNOG00000023299_tx_12"; exon_id "14_3073868_3073971_+"; exonnum "31"; txlen "4413";
14	ENSEMBL114_rn	exon	3073868	3073971	0.108626731923492	+	.	gene_id "ENSRNOG00000023299"; transcript_id "ENSRNOG00000023299_tx_121"; exon_id "14_3073868_3073971_+"; exonnum "33"; txlen "4644";
14	ENSEMBL114_rn	exon	3073868	3073971	0.108626731923492	+	.	gene_id "ENSRNOG00000023299"; transcript_id "ENSRNOG00000023299_tx_122"; exon_id "14_3073868_3073971_+"; exonnum "34"; txlen "4796";
14	ENSEMBL114_rn	exon	3073868	3073971	0.100093368739479	+	.	gene_id "ENSRNOG00000023299"; transcript_id "ENSRNOG00000023299_tx_126"; exon_id "14_3073868_3073971_+"; exonnum "32"; txlen "4596";
14	ENSEMBL114_rn	exon	3073868	3073971	0.0976227107507769	+	.	gene_id "ENSRNOG00000023299"; transcript_id "ENSRNOG00000023299_tx_127"; exon_id "14_3073868_3073971_+"; exonnum "29"; txlen "4147";
14	ENSEMBL114_rn	exon	3073868	3073971	0.0972922937343433	+	.	gene_id "ENSRNOG00000023299"; transcript_id "ENSRNOG00000023299_tx_128"; exon_id "14_3073868_3073971_+"; exonnum "15"; txlen "2768";
14	ENSEMBL114_rn	exon	3073868	3073971	0.0972922937343433	+	.	gene_id "ENSRNOG00000023299"; transcript_id "ENSRNOG00000023299_tx_129"; exon_id "14_3073868_3073971_+"; exonnum "14"; txlen "2610";
14	ENSEMBL114_rn	exon	3073868	3073971	0.58941974342572	+	.	gene_id "ENSRNOG00000023299"; transcript_id "ENSRNOG00000023299_tx_13"; exon_id "14_3073868_3073971_+"; exonnum "31"; txlen "4509";
14	ENSEMBL114_rn	exon	3073868	3073971	0.0953473145106701	+	.	gene_id "ENSRNOG00000023299"; transcript_id "ENSRNOG00000023299_tx_130"; exon_id "14_3073868_3073971_+"; exonnum "26"; txlen "3903";
14	ENSEMBL114_rn	exon	3073868	3073971	0.0937315394233206	+	.	gene_id "ENSRNOG00000023299"; transcript_id "ENSRNOG00000023299_tx_132"; exon_id "14_3073868_3073971_+"; exonnum "14"; txlen "2673";
14	ENSEMBL114_rn	exon	3073868	3073971	0.0935384261510055	+	.	gene_id "ENSRNOG00000023299"; transcript_id "ENSRNOG00000023299_tx_133"; exon_id "14_3073868_3073971_+"; exonnum "29"; txlen "4053";
14	ENSEMBL114_rn	exon	3073868	3073971	0.0935348700775293	+	.	gene_id "ENSRNOG00000023299"; transcript_id "ENSRNOG00000023299_tx_134"; exon_id "14_3073868_3073971_+"; exonnum "31"; txlen "4431";
14	ENSEMBL114_rn	exon	3073868	3073971	0.0924331475980984	+	.	gene_id "ENSRNOG00000023299"; transcript_id "ENSRNOG00000023299_tx_135"; exon_id "14_3073868_3073971_+"; exonnum "35"; txlen "4867";
14	ENSEMBL114_rn	exon	3073868	3073971	0.581345355448557	+	.	gene_id "ENSRNOG00000023299"; transcript_id "ENSRNOG00000023299_tx_14"; exon_id "14_3073868_3073971_+"; exonnum "30"; txlen "4261";
14	ENSEMBL114_rn	exon	3073868	3073971	0.549204380154545	+	.	gene_id "ENSRNOG00000023299"; transcript_id "ENSRNOG00000023299_tx_15"; exon_id "14_3073868_3073971_+"; exonnum "33"; txlen "4619";
14	ENSEMBL114_rn	exon	3073868	3073971	0.0858180873033952	+	.	gene_id "ENSRNOG00000023299"; transcript_id "ENSRNOG00000023299_tx_153"; exon_id "14_3073868_3073971_+"; exonnum "14"; txlen "2687";
14	ENSEMBL114_rn	exon	3073868	3073971	0.0858180873033952	+	.	gene_id "ENSRNOG00000023299"; transcript_id "ENSRNOG00000023299_tx_154"; exon_id "14_3073868_3073971_+"; exonnum "13"; txlen "2515";
14	ENSEMBL114_rn	exon	3073868	3073971	0.0858180873033952	+	.	gene_id "ENSRNOG00000023299"; transcript_id "ENSRNOG00000023299_tx_155"; exon_id "14_3073868_3073971_+"; exonnum "13"; txlen "2589";
14	ENSEMBL114_rn	exon	3073868	3073971	0.0858180873033952	+	.	gene_id "ENSRNOG00000023299"; transcript_id "ENSRNOG00000023299_tx_156"; exon_id "14_3073868_3073971_+"; exonnum "12"; txlen "2431";
14	ENSEMBL114_rn	exon	3073868	3073971	0.0812285769896749	+	.	gene_id "ENSRNOG00000023299"; transcript_id "ENSRNOG00000023299_tx_157"; exon_id "14_3073868_3073971_+"; exonnum "32"; txlen "4541";
14	ENSEMBL114_rn	exon	3073868	3073971	0.081200368850627	+	.	gene_id "ENSRNOG00000023299"; transcript_id "ENSRNOG00000023299_tx_158"; exon_id "14_3073868_3073971_+"; exonnum "29"; txlen "4183";
14	ENSEMBL114_rn	exon	3073868	3073971	0.548105179139028	+	.	gene_id "ENSRNOG00000023299"; transcript_id "ENSRNOG00000023299_tx_16"; exon_id "14_3073868_3073971_+"; exonnum "31"; txlen "4506";
14	ENSEMBL114_rn	exon	3073868	3073971	0.0774756782945299	+	.	gene_id "ENSRNOG00000023299"; transcript_id "ENSRNOG00000023299_tx_165"; exon_id "14_3073868_3073971_+"; exonnum "35"; txlen "4864";
14	ENSEMBL114_rn	exon	3073868	3073971	0.0770083475192748	+	.	gene_id "ENSRNOG00000023299"; transcript_id "ENSRNOG00000023299_tx_166"; exon_id "14_3073868_3073971_+"; exonnum "29"; txlen "4144";
14	ENSEMBL114_rn	exon	3073868	3073971	0.0765093989716058	+	.	gene_id "ENSRNOG00000023299"; transcript_id "ENSRNOG00000023299_tx_167"; exon_id "14_3073868_3073971_+"; exonnum "35"; txlen "4951";
14	ENSEMBL114_rn	exon	3073868	3073971	0.0761060897742886	+	.	gene_id "ENSRNOG00000023299"; transcript_id "ENSRNOG00000023299_tx_168"; exon_id "14_3073868_3073971_+"; exonnum "32"; txlen "4354";
14	ENSEMBL114_rn	exon	3073868	3073971	0.0739783218709149	+	.	gene_id "ENSRNOG00000023299"; transcript_id "ENSRNOG00000023299_tx_169"; exon_id "14_3073868_3073971_+"; exonnum "25"; txlen "3545";
14	ENSEMBL114_rn	exon	3073868	3073971	0.0734437976729548	+	.	gene_id "ENSRNOG00000023299"; transcript_id "ENSRNOG00000023299_tx_170"; exon_id "14_3073868_3073971_+"; exonnum "33"; txlen "4639";
14	ENSEMBL114_rn	exon	3073868	3073971	0.0732392850871685	+	.	gene_id "ENSRNOG00000023299"; transcript_id "ENSRNOG00000023299_tx_171"; exon_id "14_3073868_3073971_+"; exonnum "32"; txlen "4593";
14	ENSEMBL114_rn	exon	3073868	3073971	0.0727817548508413	+	.	gene_id "ENSRNOG00000023299"; transcript_id "ENSRNOG00000023299_tx_174"; exon_id "14_3073868_3073971_+"; exonnum "26"; txlen "3900";
14	ENSEMBL114_rn	exon	3073868	3073971	0.072451798677234	+	.	gene_id "ENSRNOG00000023299"; transcript_id "ENSRNOG00000023299_tx_175"; exon_id "14_3073868_3073971_+"; exonnum "31"; txlen "4524";
14	ENSEMBL114_rn	exon	3073868	3073971	0.0678229933950788	+	.	gene_id "ENSRNOG00000023299"; transcript_id "ENSRNOG00000023299_tx_176"; exon_id "14_3073868_3073971_+"; exonnum "32"; txlen "4634";
14	ENSEMBL114_rn	exon	3073868	3073971	0.0660494558794807	+	.	gene_id "ENSRNOG00000023299"; transcript_id "ENSRNOG00000023299_tx_177"; exon_id "14_3073868_3073971_+"; exonnum "34"; txlen "4858";
14	ENSEMBL114_rn	exon	3073868	3073971	0.0646827681736785	+	.	gene_id "ENSRNOG00000023299"; transcript_id "ENSRNOG00000023299_tx_178"; exon_id "14_3073868_3073971_+"; exonnum "29"; txlen "4050";
14	ENSEMBL114_rn	exon	3073868	3073971	0.0646827681736785	+	.	gene_id "ENSRNOG00000023299"; transcript_id "ENSRNOG00000023299_tx_179"; exon_id "14_3073868_3073971_+"; exonnum "30"; txlen "4202";
14	ENSEMBL114_rn	exon	3073868	3073971	0.523931177327491	+	.	gene_id "ENSRNOG00000023299"; transcript_id "ENSRNOG00000023299_tx_18"; exon_id "14_3073868_3073971_+"; exonnum "30"; txlen "4357";
14	ENSEMBL114_rn	exon	3073868	3073971	0.0636051909925939	+	.	gene_id "ENSRNOG00000023299"; transcript_id "ENSRNOG00000023299_tx_180"; exon_id "14_3073868_3073971_+"; exonnum "31"; txlen "4425";
14	ENSEMBL114_rn	exon	3073868	3073971	0.0627521841628451	+	.	gene_id "ENSRNOG00000023299"; transcript_id "ENSRNOG00000023299_tx_181"; exon_id "14_3073868_3073971_+"; exonnum "33"; txlen "4726";
14	ENSEMBL114_rn	exon	3073868	3073971	0.0627521841628451	+	.	gene_id "ENSRNOG00000023299"; transcript_id "ENSRNOG00000023299_tx_182"; exon_id "14_3073868_3073971_+"; exonnum "34"; txlen "4822";
14	ENSEMBL114_rn	exon	3073868	3073971	0.0617338811016138	+	.	gene_id "ENSRNOG00000023299"; transcript_id "ENSRNOG00000023299_tx_183"; exon_id "14_3073868_3073971_+"; exonnum "33"; txlen "4625";
14	ENSEMBL114_rn	exon	3073868	3073971	0.06034818440194	+	.	gene_id "ENSRNOG00000023299"; transcript_id "ENSRNOG00000023299_tx_185"; exon_id "14_3073868_3073971_+"; exonnum "32"; txlen "4548";
14	ENSEMBL114_rn	exon	3073868	3073971	0.06034818440194	+	.	gene_id "ENSRNOG00000023299"; transcript_id "ENSRNOG00000023299_tx_186"; exon_id "14_3073868_3073971_+"; exonnum "33"; txlen "4700";
14	ENSEMBL114_rn	exon	3073868	3073971	0.06034818440194	+	.	gene_id "ENSRNOG00000023299"; transcript_id "ENSRNOG00000023299_tx_187"; exon_id "14_3073868_3073971_+"; exonnum "33"; txlen "4706";
14	ENSEMBL114_rn	exon	3073868	3073971	0.06034818440194	+	.	gene_id "ENSRNOG00000023299"; transcript_id "ENSRNOG00000023299_tx_188"; exon_id "14_3073868_3073971_+"; exonnum "34"; txlen "4858";
14	ENSEMBL114_rn	exon	3073868	3073971	0.06034818440194	+	.	gene_id "ENSRNOG00000023299"; transcript_id "ENSRNOG00000023299_tx_189"; exon_id "14_3073868_3073971_+"; exonnum "34"; txlen "4799";
14	ENSEMBL114_rn	exon	3073868	3073971	0.490957218085192	+	.	gene_id "ENSRNOG00000023299"; transcript_id "ENSRNOG00000023299_tx_19"; exon_id "14_3073868_3073971_+"; exonnum "34"; txlen "4768";
14	ENSEMBL114_rn	exon	3073868	3073971	0.0585373490270932	+	.	gene_id "ENSRNOG00000023299"; transcript_id "ENSRNOG00000023299_tx_190"; exon_id "14_3073868_3073971_+"; exonnum "27"; txlen "3730";
14	ENSEMBL114_rn	exon	3073868	3073971	0.0585373490270932	+	.	gene_id "ENSRNOG00000023299"; transcript_id "ENSRNOG00000023299_tx_191"; exon_id "14_3073868_3073971_+"; exonnum "27"; txlen "3727";
14	ENSEMBL114_rn	exon	3073868	3073971	0.0576263538562197	+	.	gene_id "ENSRNOG00000023299"; transcript_id "ENSRNOG00000023299_tx_192"; exon_id "14_3073868_3073971_+"; exonnum "32"; txlen "4447";
14	ENSEMBL114_rn	exon	3073868	3073971	0.0574669464215163	+	.	gene_id "ENSRNOG00000023299"; transcript_id "ENSRNOG00000023299_tx_193"; exon_id "14_3073868_3073971_+"; exonnum "26"; txlen "3578";
14	ENSEMBL114_rn	exon	3073868	3073971	0.0574145820725439	+	.	gene_id "ENSRNOG00000023299"; transcript_id "ENSRNOG00000023299_tx_194"; exon_id "14_3073868_3073971_+"; exonnum "32"; txlen "4560";
14	ENSEMBL114_rn	exon	3073868	3073971	0.0574145820725439	+	.	gene_id "ENSRNOG00000023299"; transcript_id "ENSRNOG00000023299_tx_195"; exon_id "14_3073868_3073971_+"; exonnum "33"; txlen "4712";
14	ENSEMBL114_rn	exon	3073868	3073971	0.057001485146344	+	.	gene_id "ENSRNOG00000023299"; transcript_id "ENSRNOG00000023299_tx_196"; exon_id "14_3073868_3073971_+"; exonnum "25"; txlen "3542";
14	ENSEMBL114_rn	exon	3073868	3073971	0.0562818407177476	+	.	gene_id "ENSRNOG00000023299"; transcript_id "ENSRNOG00000023299_tx_198"; exon_id "14_3073868_3073971_+"; exonnum "32"; txlen "4590";
14	ENSEMBL114_rn	exon	3073868	3073971	0.0555832696742055	+	.	gene_id "ENSRNOG00000023299"; transcript_id "ENSRNOG00000023299_tx_199"; exon_id "14_3073868_3073971_+"; exonnum "30"; txlen "4279";
14	ENSEMBL114_rn	exon	3073868	3073971	0.906704406418898	+	.	gene_id "ENSRNOG00000023299"; transcript_id "ENSRNOG00000023299_tx_2"; exon_id "14_3073868_3073971_+"; exonnum "32"; txlen "4526";
14	ENSEMBL114_rn	exon	3073868	3073971	0.482385942431416	+	.	gene_id "ENSRNOG00000023299"; transcript_id "ENSRNOG00000023299_tx_20"; exon_id "14_3073868_3073971_+"; exonnum "15"; txlen "2684";
14	ENSEMBL114_rn	exon	3073868	3073971	0.0496438590478274	+	.	gene_id "ENSRNOG00000023299"; transcript_id "ENSRNOG00000023299_tx_206"; exon_id "14_3073868_3073971_+"; exonnum "31"; txlen "4428";
14	ENSEMBL114_rn	exon	3073868	3073971	0.0495569848857011	+	.	gene_id "ENSRNOG00000023299"; transcript_id "ENSRNOG00000023299_tx_207"; exon_id "14_3073868_3073971_+"; exonnum "31"; txlen "4428";
14	ENSEMBL114_rn	exon	3073868	3073971	0.0493214730120888	+	.	gene_id "ENSRNOG00000023299"; transcript_id "ENSRNOG00000023299_tx_208"; exon_id "14_3073868_3073971_+"; exonnum "33"; txlen "4622";
14	ENSEMBL114_rn	exon	3073868	3073971	0.466290362460709	+	.	gene_id "ENSRNOG00000023299"; transcript_id "ENSRNOG00000023299_tx_21"; exon_id "14_3073868_3073971_+"; exonnum "30"; txlen "4354";
14	ENSEMBL114_rn	exon	3073868	3073971	0.0470925008489064	+	.	gene_id "ENSRNOG00000023299"; transcript_id "ENSRNOG00000023299_tx_212"; exon_id "14_3073868_3073971_+"; exonnum "32"; txlen "4631";
14	ENSEMBL114_rn	exon	3073868	3073971	0.0457556527878703	+	.	gene_id "ENSRNOG00000023299"; transcript_id "ENSRNOG00000023299_tx_213"; exon_id "14_3073868_3073971_+"; exonnum "25"; txlen "3638";
14	ENSEMBL114_rn	exon	3073868	3073971	0.043969797503179	+	.	gene_id "ENSRNOG00000023299"; transcript_id "ENSRNOG00000023299_tx_214"; exon_id "14_3073868_3073971_+"; exonnum "28"; txlen "3882";
14	ENSEMBL114_rn	exon	3073868	3073971	0.0429778834729223	+	.	gene_id "ENSRNOG00000023299"; transcript_id "ENSRNOG00000023299_tx_215"; exon_id "14_3073868_3073971_+"; exonnum "31"; txlen "4422";
14	ENSEMBL114_rn	exon	3073868	3073971	0.443279513466385	+	.	gene_id "ENSRNOG00000023299"; transcript_id "ENSRNOG00000023299_tx_22"; exon_id "14_3073868_3073971_+"; exonnum "27"; txlen "3959";
14	ENSEMBL114_rn	exon	3073868	3073971	0.0413357747707454	+	.	gene_id "ENSRNOG00000023299"; transcript_id "ENSRNOG00000023299_tx_223"; exon_id "14_3073868_3073971_+"; exonnum "29"; txlen "4279";
14	ENSEMBL114_rn	exon	3073868	3073971	0.0410121311993782	+	.	gene_id "ENSRNOG00000023299"; transcript_id "ENSRNOG00000023299_tx_224"; exon_id "14_3073868_3073971_+"; exonnum "31"; txlen "4441";
14	ENSEMBL114_rn	exon	3073868	3073971	0.0410121311993782	+	.	gene_id "ENSRNOG00000023299"; transcript_id "ENSRNOG00000023299_tx_225"; exon_id "14_3073868_3073971_+"; exonnum "31"; txlen "4348";
14	ENSEMBL114_rn	exon	3073868	3073971	0.0410121311993782	+	.	gene_id "ENSRNOG00000023299"; transcript_id "ENSRNOG00000023299_tx_226"; exon_id "14_3073868_3073971_+"; exonnum "31"; txlen "4438";
14	ENSEMBL114_rn	exon	3073868	3073971	0.0410121311993782	+	.	gene_id "ENSRNOG00000023299"; transcript_id "ENSRNOG00000023299_tx_227"; exon_id "14_3073868_3073971_+"; exonnum "31"; txlen "4345";
14	ENSEMBL114_rn	exon	3073868	3073971	0.0407253616942038	+	.	gene_id "ENSRNOG00000023299"; transcript_id "ENSRNOG00000023299_tx_228"; exon_id "14_3073868_3073971_+"; exonnum "12"; txlen "2293";
14	ENSEMBL114_rn	exon	3073868	3073971	0.0407253616942038	+	.	gene_id "ENSRNOG00000023299"; transcript_id "ENSRNOG00000023299_tx_229"; exon_id "14_3073868_3073971_+"; exonnum "13"; txlen "2451";
14	ENSEMBL114_rn	exon	3073868	3073971	0.441268281496703	+	.	gene_id "ENSRNOG00000023299"; transcript_id "ENSRNOG00000023299_tx_23"; exon_id "14_3073868_3073971_+"; exonnum "33"; txlen "4616";
14	ENSEMBL114_rn	exon	3073868	3073971	0.0407253616942038	+	.	gene_id "ENSRNOG00000023299"; transcript_id "ENSRNOG00000023299_tx_230"; exon_id "14_3073868_3073971_+"; exonnum "13"; txlen "2454";
14	ENSEMBL114_rn	exon	3073868	3073971	0.0407253616942038	+	.	gene_id "ENSRNOG00000023299"; transcript_id "ENSRNOG00000023299_tx_231"; exon_id "14_3073868_3073971_+"; exonnum "13"; txlen "2541";
14	ENSEMBL114_rn	exon	3073868	3073971	0.0402161851711157	+	.	gene_id "ENSRNOG00000023299"; transcript_id "ENSRNOG00000023299_tx_232"; exon_id "14_3073868_3073971_+"; exonnum "30"; txlen "4276";
14	ENSEMBL114_rn	exon	3073868	3073971	0.0388645216827696	+	.	gene_id "ENSRNOG00000023299"; transcript_id "ENSRNOG00000023299_tx_235"; exon_id "14_3073868_3073971_+"; exonnum "26"; txlen "3939";
14	ENSEMBL114_rn	exon	3073868	3073971	0.0388645216827696	+	.	gene_id "ENSRNOG00000023299"; transcript_id "ENSRNOG00000023299_tx_236"; exon_id "14_3073868_3073971_+"; exonnum "26"; txlen "3936";
14	ENSEMBL114_rn	exon	3073868	3073971	0.0388024449909774	+	.	gene_id "ENSRNOG00000023299"; transcript_id "ENSRNOG00000023299_tx_237"; exon_id "14_3073868_3073971_+"; exonnum "26"; txlen "3575";
14	ENSEMBL114_rn	exon	3073868	3073971	0.038105478559581	+	.	gene_id "ENSRNOG00000023299"; transcript_id "ENSRNOG00000023299_tx_238"; exon_id "14_3073868_3073971_+"; exonnum "25"; txlen "3787";
14	ENSEMBL114_rn	exon	3073868	3073971	0.0369441093324033	+	.	gene_id "ENSRNOG00000023299"; transcript_id "ENSRNOG00000023299_tx_239"; exon_id "14_3073868_3073971_+"; exonnum "14"; txlen "2684";
14	ENSEMBL114_rn	exon	3073868	3073971	0.43239023582506	+	.	gene_id "ENSRNOG00000023299"; transcript_id "ENSRNOG00000023299_tx_24"; exon_id "14_3073868_3073971_+"; exonnum "27"; txlen "3962";
14	ENSEMBL114_rn	exon	3073868	3073971	0.0369441093324033	+	.	gene_id "ENSRNOG00000023299"; transcript_id "ENSRNOG00000023299_tx_240"; exon_id "14_3073868_3073971_+"; exonnum "14"; txlen "2670";
14	ENSEMBL114_rn	exon	3073868	3073971	0.0369441093324033	+	.	gene_id "ENSRNOG00000023299"; transcript_id "ENSRNOG00000023299_tx_241"; exon_id "14_3073868_3073971_+"; exonnum "13"; txlen "2526";
14	ENSEMBL114_rn	exon	3073868	3073971	0.0369441093324033	+	.	gene_id "ENSRNOG00000023299"; transcript_id "ENSRNOG00000023299_tx_242"; exon_id "14_3073868_3073971_+"; exonnum "13"; txlen "2512";
14	ENSEMBL114_rn	exon	3073868	3073971	0.0369441093324033	+	.	gene_id "ENSRNOG00000023299"; transcript_id "ENSRNOG00000023299_tx_243"; exon_id "14_3073868_3073971_+"; exonnum "12"; txlen "2428";
14	ENSEMBL114_rn	exon	3073868	3073971	0.0345632773180341	+	.	gene_id "ENSRNOG00000023299"; transcript_id "ENSRNOG00000023299_tx_248"; exon_id "14_3073868_3073971_+"; exonnum "26"; txlen "3846";
14	ENSEMBL114_rn	exon	3073868	3073971	0.0345632773180341	+	.	gene_id "ENSRNOG00000023299"; transcript_id "ENSRNOG00000023299_tx_249"; exon_id "14_3073868_3073971_+"; exonnum "26"; txlen "3843";
14	ENSEMBL114_rn	exon	3073868	3073971	0.421537820306861	+	.	gene_id "ENSRNOG00000023299"; transcript_id "ENSRNOG00000023299_tx_25"; exon_id "14_3073868_3073971_+"; exonnum "34"; txlen "4864";
14	ENSEMBL114_rn	exon	3073868	3073971	0.0345632773180341	+	.	gene_id "ENSRNOG00000023299"; transcript_id "ENSRNOG00000023299_tx_250"; exon_id "14_3073868_3073971_+"; exonnum "25"; txlen "3694";
14	ENSEMBL114_rn	exon	3073868	3073971	0.0345632773180341	+	.	gene_id "ENSRNOG00000023299"; transcript_id "ENSRNOG00000023299_tx_251"; exon_id "14_3073868_3073971_+"; exonnum "25"; txlen "3691";
14	ENSEMBL114_rn	exon	3073868	3073971	0.0340654435245948	+	.	gene_id "ENSRNOG00000023299"; transcript_id "ENSRNOG00000023299_tx_252"; exon_id "14_3073868_3073971_+"; exonnum "32"; txlen "4512";
14	ENSEMBL114_rn	exon	3073868	3073971	0.0340435945276499	+	.	gene_id "ENSRNOG00000023299"; transcript_id "ENSRNOG00000023299_tx_253"; exon_id "14_3073868_3073971_+"; exonnum "27"; txlen "3823";
14	ENSEMBL114_rn	exon	3073868	3073971	0.0325272346870799	+	.	gene_id "ENSRNOG00000023299"; transcript_id "ENSRNOG00000023299_tx_258"; exon_id "14_3073868_3073971_+"; exonnum "32"; txlen "4473";
14	ENSEMBL114_rn	exon	3073868	3073971	0.418747006259676	+	.	gene_id "ENSRNOG00000023299"; transcript_id "ENSRNOG00000023299_tx_26"; exon_id "14_3073868_3073971_+"; exonnum "14"; txlen "2526";
14	ENSEMBL114_rn	exon	3073868	3073971	0.0321307236896684	+	.	gene_id "ENSRNOG00000023299"; transcript_id "ENSRNOG00000023299_tx_260"; exon_id "14_3073868_3073971_+"; exonnum "14"; txlen "2552";
14	ENSEMBL114_rn	exon	3073868	3073971	0.0318679684420922	+	.	gene_id "ENSRNOG00000023299"; transcript_id "ENSRNOG00000023299_tx_261"; exon_id "14_3073868_3073971_+"; exonnum "32"; txlen "4538";
14	ENSEMBL114_rn	exon	3073868	3073971	0.0314739009701455	+	.	gene_id "ENSRNOG00000023299"; transcript_id "ENSRNOG00000023299_tx_262"; exon_id "14_3073868_3073971_+"; exonnum "31"; txlen "4518";
14	ENSEMBL114_rn	exon	3073868	3073971	0.0313824375298293	+	.	gene_id "ENSRNOG00000023299"; transcript_id "ENSRNOG00000023299_tx_267"; exon_id "14_3073868_3073971_+"; exonnum "31"; txlen "4521";
14	ENSEMBL114_rn	exon	3073868	3073971	0.0304795194073483	+	.	gene_id "ENSRNOG00000023299"; transcript_id "ENSRNOG00000023299_tx_268"; exon_id "14_3073868_3073971_+"; exonnum "32"; txlen "4470";
14	ENSEMBL114_rn	exon	3073868	3073971	0.410262260798284	+	.	gene_id "ENSRNOG00000023299"; transcript_id "ENSRNOG00000023299_tx_27"; exon_id "14_3073868_3073971_+"; exonnum "33"; txlen "4712";
14	ENSEMBL114_rn	exon	3073868	3073971	0.0287788160632994	+	.	gene_id "ENSRNOG00000023299"; transcript_id "ENSRNOG00000023299_tx_272"; exon_id "14_3073868_3073971_+"; exonnum "25"; txlen "3635";
14	ENSEMBL114_rn	exon	3073868	3073971	0.027803566566277	+	.	gene_id "ENSRNOG00000023299"; transcript_id "ENSRNOG00000023299_tx_276"; exon_id "14_3073868_3073971_+"; exonnum "32"; txlen "4509";
14	ENSEMBL114_rn	exon	3073868	3073971	0.027803566566277	+	.	gene_id "ENSRNOG00000023299"; transcript_id "ENSRNOG00000023299_tx_277"; exon_id "14_3073868_3073971_+"; exonnum "32"; txlen "4506";
14	ENSEMBL114_rn	exon	3073868	3073971	0.0277212507381365	+	.	gene_id "ENSRNOG00000023299"; transcript_id "ENSRNOG00000023299_tx_278"; exon_id "14_3073868_3073971_+"; exonnum "32"; txlen "4351";
14	ENSEMBL114_rn	exon	3073868	3073971	0.0275991496911423	+	.	gene_id "ENSRNOG00000023299"; transcript_id "ENSRNOG00000023299_tx_279"; exon_id "14_3073868_3073971_+"; exonnum "35"; txlen "4954";
14	ENSEMBL114_rn	exon	3073868	3073971	0.395475622860991	+	.	gene_id "ENSRNOG00000023299"; transcript_id "ENSRNOG00000023299_tx_28"; exon_id "14_3073868_3073971_+"; exonnum "33"; txlen "4658";
14	ENSEMBL114_rn	exon	3073868	3073971	0.0274841200974852	+	.	gene_id "ENSRNOG00000023299"; transcript_id "ENSRNOG00000023299_tx_289"; exon_id "14_3073868_3073971_+"; exonnum "13"; txlen "2422";
14	ENSEMBL114_rn	exon	3073868	3073971	0.382617432273263	+	.	gene_id "ENSRNOG00000023299"; transcript_id "ENSRNOG00000023299_tx_29"; exon_id "14_3073868_3073971_+"; exonnum "34"; txlen "4861";
14	ENSEMBL114_rn	exon	3073868	3073971	0.0274841200974852	+	.	gene_id "ENSRNOG00000023299"; transcript_id "ENSRNOG00000023299_tx_290"; exon_id "14_3073868_3073971_+"; exonnum "12"; txlen "2324";
14	ENSEMBL114_rn	exon	3073868	3073971	0.0273466448770366	+	.	gene_id "ENSRNOG00000023299"; transcript_id "ENSRNOG00000023299_tx_291"; exon_id "14_3073868_3073971_+"; exonnum "28"; txlen "3879";
14	ENSEMBL114_rn	exon	3073868	3073971	0.027134487892418	+	.	gene_id "ENSRNOG00000023299"; transcript_id "ENSRNOG00000023299_tx_293"; exon_id "14_3073868_3073971_+"; exonnum "31"; txlen "4202";
14	ENSEMBL114_rn	exon	3073868	3073971	0.027134487892418	+	.	gene_id "ENSRNOG00000023299"; transcript_id "ENSRNOG00000023299_tx_294"; exon_id "14_3073868_3073971_+"; exonnum "31"; txlen "4199";
14	ENSEMBL114_rn	exon	3073868	3073971	0.0269193535508329	+	.	gene_id "ENSRNOG00000023299"; transcript_id "ENSRNOG00000023299_tx_295"; exon_id "14_3073868_3073971_+"; exonnum "30"; txlen "4124";
14	ENSEMBL114_rn	exon	3073868	3073971	0.0269193535508329	+	.	gene_id "ENSRNOG00000023299"; transcript_id "ENSRNOG00000023299_tx_296"; exon_id "14_3073868_3073971_+"; exonnum "30"; txlen "4121";
14	ENSEMBL114_rn	exon	3073868	3073971	0.0269193535508329	+	.	gene_id "ENSRNOG00000023299"; transcript_id "ENSRNOG00000023299_tx_297"; exon_id "14_3073868_3073971_+"; exonnum "31"; txlen "4521";
14	ENSEMBL114_rn	exon	3073868	3073971	0.0269193535508329	+	.	gene_id "ENSRNOG00000023299"; transcript_id "ENSRNOG00000023299_tx_298"; exon_id "14_3073868_3073971_+"; exonnum "31"; txlen "4425";
14	ENSEMBL114_rn	exon	3073868	3073971	0.0269193535508329	+	.	gene_id "ENSRNOG00000023299"; transcript_id "ENSRNOG00000023299_tx_299"; exon_id "14_3073868_3073971_+"; exonnum "31"; txlen "4518";
14	ENSEMBL114_rn	exon	3073868	3073971	0.869081932555115	+	.	gene_id "ENSRNOG00000023299"; transcript_id "ENSRNOG00000023299_tx_3"; exon_id "14_3073868_3073971_+"; exonnum "31"; txlen "4377";
14	ENSEMBL114_rn	exon	3073868	3073971	0.366618164560414	+	.	gene_id "ENSRNOG00000023299"; transcript_id "ENSRNOG00000023299_tx_30"; exon_id "14_3073868_3073971_+"; exonnum "33"; txlen "4613";
14	ENSEMBL114_rn	exon	3073868	3073971	0.0261494813774965	+	.	gene_id "ENSRNOG00000023299"; transcript_id "ENSRNOG00000023299_tx_304"; exon_id "14_3073868_3073971_+"; exonnum "32"; txlen "4509";
14	ENSEMBL114_rn	exon	3073868	3073971	0.025624591633808	+	.	gene_id "ENSRNOG00000023299"; transcript_id "ENSRNOG00000023299_tx_305"; exon_id "14_3073868_3073971_+"; exonnum "25"; txlen "3784";
14	ENSEMBL114_rn	exon	3073868	3073971	0.361463647075793	+	.	gene_id "ENSRNOG00000023299"; transcript_id "ENSRNOG00000023299_tx_31"; exon_id "14_3073868_3073971_+"; exonnum "15"; txlen "2681";
14	ENSEMBL114_rn	exon	3073868	3073971	0.0235578172264159	+	.	gene_id "ENSRNOG00000023299"; transcript_id "ENSRNOG00000023299_tx_312"; exon_id "14_3073868_3073971_+"; exonnum "13"; txlen "2394";
14	ENSEMBL114_rn	exon	3073868	3073971	0.0235578172264159	+	.	gene_id "ENSRNOG00000023299"; transcript_id "ENSRNOG00000023299_tx_313"; exon_id "14_3073868_3073971_+"; exonnum "13"; txlen "2468";
14	ENSEMBL114_rn	exon	3073868	3073971	0.0235578172264159	+	.	gene_id "ENSRNOG00000023299"; transcript_id "ENSRNOG00000023299_tx_314"; exon_id "14_3073868_3073971_+"; exonnum "12"; txlen "2310";
14	ENSEMBL114_rn	exon	3073868	3073971	0.0235578172264159	+	.	gene_id "ENSRNOG00000023299"; transcript_id "ENSRNOG00000023299_tx_315"; exon_id "14_3073868_3073971_+"; exonnum "12"; txlen "2290";
14	ENSEMBL114_rn	exon	3073868	3073971	0.355622989851054	+	.	gene_id "ENSRNOG00000023299"; transcript_id "ENSRNOG00000023299_tx_32"; exon_id "14_3073868_3073971_+"; exonnum "33"; txlen "4655";
14	ENSEMBL114_rn	exon	3073868	3073971	0.0222191489625923	+	.	gene_id "ENSRNOG00000023299"; transcript_id "ENSRNOG00000023299_tx_324"; exon_id "14_3073868_3073971_+"; exonnum "25"; txlen "3500";
14	ENSEMBL114_rn	exon	3073868	3073971	0.0222191489625923	+	.	gene_id "ENSRNOG00000023299"; transcript_id "ENSRNOG00000023299_tx_325"; exon_id "14_3073868_3073971_+"; exonnum "25"; txlen "3497";
14	ENSEMBL114_rn	exon	3073868	3073971	0.0222191489625923	+	.	gene_id "ENSRNOG00000023299"; transcript_id "ENSRNOG00000023299_tx_326"; exon_id "14_3073868_3073971_+"; exonnum "27"; txlen "3742";
14	ENSEMBL114_rn	exon	3073868	3073971	0.0222191489625923	+	.	gene_id "ENSRNOG00000023299"; transcript_id "ENSRNOG00000023299_tx_327"; exon_id "14_3073868_3073971_+"; exonnum "27"; txlen "3739";
14	ENSEMBL114_rn	exon	3073868	3073971	0.35407530955836	+	.	gene_id "ENSRNOG00000023299"; transcript_id "ENSRNOG00000023299_tx_33"; exon_id "14_3073868_3073971_+"; exonnum "13"; txlen "2442";
14	ENSEMBL114_rn	exon	3073868	3073971	0.337365447101452	+	.	gene_id "ENSRNOG00000023299"; transcript_id "ENSRNOG00000023299_tx_34"; exon_id "14_3073868_3073971_+"; exonnum "27"; txlen "4055";
14	ENSEMBL114_rn	exon	3073868	3073971	0.329190635545805	+	.	gene_id "ENSRNOG00000023299"; transcript_id "ENSRNOG00000023299_tx_35"; exon_id "14_3073868_3073971_+"; exonnum "33"; txlen "4610";
14	ENSEMBL114_rn	exon	3073868	3073971	0.323376102754897	+	.	gene_id "ENSRNOG00000023299"; transcript_id "ENSRNOG00000023299_tx_36"; exon_id "14_3073868_3073971_+"; exonnum "14"; txlen "2523";
14	ENSEMBL114_rn	exon	3073868	3073971	0.302793234305178	+	.	gene_id "ENSRNOG00000023299"; transcript_id "ENSRNOG00000023299_tx_37"; exon_id "14_3073868_3073971_+"; exonnum "26"; txlen "3810";
14	ENSEMBL114_rn	exon	3073868	3073971	0.292506636893169	+	.	gene_id "ENSRNOG00000023299"; transcript_id "ENSRNOG00000023299_tx_39"; exon_id "14_3073868_3073971_+"; exonnum "33"; txlen "4751";
14	ENSEMBL114_rn	exon	3073868	3073971	0.823669972979632	+	.	gene_id "ENSRNOG00000023299"; transcript_id "ENSRNOG00000023299_tx_4"; exon_id "14_3073868_3073971_+"; exonnum "31"; txlen "4374";
14	ENSEMBL114_rn	exon	3073868	3073971	0.288098831366385	+	.	gene_id "ENSRNOG00000023299"; transcript_id "ENSRNOG00000023299_tx_40"; exon_id "14_3073868_3073971_+"; exonnum "33"; txlen "4709";
14	ENSEMBL114_rn	exon	3073868	3073971	0.277588174222522	+	.	gene_id "ENSRNOG00000023299"; transcript_id "ENSRNOG00000023299_tx_41"; exon_id "14_3073868_3073971_+"; exonnum "33"; txlen "4706";
14	ENSEMBL114_rn	exon	3073868	3073971	0.272530578688125	+	.	gene_id "ENSRNOG00000023299"; transcript_id "ENSRNOG00000023299_tx_42"; exon_id "14_3073868_3073971_+"; exonnum "32"; txlen "4461";
14	ENSEMBL114_rn	exon	3073868	3073971	0.267376252417858	+	.	gene_id "ENSRNOG00000023299"; transcript_id "ENSRNOG00000023299_tx_44"; exon_id "14_3073868_3073971_+"; exonnum "27"; txlen "4052";
14	ENSEMBL114_rn	exon	3073868	3073971	0.261144447380788	+	.	gene_id "ENSRNOG00000023299"; transcript_id "ENSRNOG00000023299_tx_45"; exon_id "14_3073868_3073971_+"; exonnum "14"; txlen "2586";
14	ENSEMBL114_rn	exon	3073868	3073971	0.255712994914481	+	.	gene_id "ENSRNOG00000023299"; transcript_id "ENSRNOG00000023299_tx_46"; exon_id "14_3073868_3073971_+"; exonnum "15"; txlen "2771";
14	ENSEMBL114_rn	exon	3073868	3073971	0.253230995260862	+	.	gene_id "ENSRNOG00000023299"; transcript_id "ENSRNOG00000023299_tx_47"; exon_id "14_3073868_3073971_+"; exonnum "12"; txlen "2344";
14	ENSEMBL114_rn	exon	3073868	3073971	0.250298827129242	+	.	gene_id "ENSRNOG00000023299"; transcript_id "ENSRNOG00000023299_tx_48"; exon_id "14_3073868_3073971_+"; exonnum "13"; txlen "2439";
14	ENSEMBL114_rn	exon	3073868	3073971	0.249304692389793	+	.	gene_id "ENSRNOG00000023299"; transcript_id "ENSRNOG00000023299_tx_49"; exon_id "14_3073868_3073971_+"; exonnum "13"; txlen "2428";
14	ENSEMBL114_rn	exon	3073868	3073971	0.802362896179484	+	.	gene_id "ENSRNOG00000023299"; transcript_id "ENSRNOG00000023299_tx_5"; exon_id "14_3073868_3073971_+"; exonnum "32"; txlen "4622";
14	ENSEMBL114_rn	exon	3073868	3073971	0.24505982542171	+	.	gene_id "ENSRNOG00000023299"; transcript_id "ENSRNOG00000023299_tx_50"; exon_id "14_3073868_3073971_+"; exonnum "30"; txlen "4299";
14	ENSEMBL114_rn	exon	3073868	3073971	0.242032643681473	+	.	gene_id "ENSRNOG00000023299"; transcript_id "ENSRNOG00000023299_tx_51"; exon_id "14_3073868_3073971_+"; exonnum "26"; txlen "3849";
14	ENSEMBL114_rn	exon	3073868	3073971	0.241276411285523	+	.	gene_id "ENSRNOG00000023299"; transcript_id "ENSRNOG00000023299_tx_52"; exon_id "14_3073868_3073971_+"; exonnum "33"; txlen "4703";
14	ENSEMBL114_rn	exon	3073868	3073971	0.237879722470054	+	.	gene_id "ENSRNOG00000023299"; transcript_id "ENSRNOG00000023299_tx_53"; exon_id "14_3073868_3073971_+"; exonnum "26"; txlen "3807";
14	ENSEMBL114_rn	exon	3073868	3073971	0.227202608592865	+	.	gene_id "ENSRNOG00000023299"; transcript_id "ENSRNOG00000023299_tx_54"; exon_id "14_3073868_3073971_+"; exonnum "26"; txlen "3846";
14	ENSEMBL114_rn	exon	3073868	3073971	0.217300524898786	+	.	gene_id "ENSRNOG00000023299"; transcript_id "ENSRNOG00000023299_tx_59"; exon_id "14_3073868_3073971_+"; exonnum "32"; txlen "4458";
14	ENSEMBL114_rn	exon	3073868	3073971	0.767411890005144	+	.	gene_id "ENSRNOG00000023299"; transcript_id "ENSRNOG00000023299_tx_6"; exon_id "14_3073868_3073971_+"; exonnum "32"; txlen "4619";
14	ENSEMBL114_rn	exon	3073868	3073971	0.212549274547469	+	.	gene_id "ENSRNOG00000023299"; transcript_id "ENSRNOG00000023299_tx_60"; exon_id "14_3073868_3073971_+"; exonnum "14"; txlen "2613";
14	ENSEMBL114_rn	exon	3073868	3073971	0.211941725783213	+	.	gene_id "ENSRNOG00000023299"; transcript_id "ENSRNOG00000023299_tx_61"; exon_id "14_3073868_3073971_+"; exonnum "14"; txlen "2600";
14	ENSEMBL114_rn	exon	3073868	3073971	0.209813617556942	+	.	gene_id "ENSRNOG00000023299"; transcript_id "ENSRNOG00000023299_tx_62"; exon_id "14_3073868_3073971_+"; exonnum "30"; txlen "4112";
14	ENSEMBL114_rn	exon	3073868	3073971	0.19819966573447	+	.	gene_id "ENSRNOG00000023299"; transcript_id "ENSRNOG00000023299_tx_63"; exon_id "14_3073868_3073971_+"; exonnum "13"; txlen "2502";
14	ENSEMBL114_rn	exon	3073868	3073971	0.198009864163893	+	.	gene_id "ENSRNOG00000023299"; transcript_id "ENSRNOG00000023299_tx_64"; exon_id "14_3073868_3073971_+"; exonnum "26"; txlen "3942";
14	ENSEMBL114_rn	exon	3073868	3073971	0.196113037119255	+	.	gene_id "ENSRNOG00000023299"; transcript_id "ENSRNOG00000023299_tx_68"; exon_id "14_3073868_3073971_+"; exonnum "35"; txlen "4954";
14	ENSEMBL114_rn	exon	3073868	3073971	0.195825200117948	+	.	gene_id "ENSRNOG00000023299"; transcript_id "ENSRNOG00000023299_tx_69"; exon_id "14_3073868_3073971_+"; exonnum "30"; txlen "4296";
14	ENSEMBL114_rn	exon	3073868	3073971	0.74158872744336	+	.	gene_id "ENSRNOG00000023299"; transcript_id "ENSRNOG00000023299_tx_7"; exon_id "14_3073868_3073971_+"; exonnum "31"; txlen "4470";
14	ENSEMBL114_rn	exon	3073868	3073971	0.194699823706844	+	.	gene_id "ENSRNOG00000023299"; transcript_id "ENSRNOG00000023299_tx_70"; exon_id "14_3073868_3073971_+"; exonnum "32"; txlen "4554";
14	ENSEMBL114_rn	exon	3073868	3073971	0.192540116175758	+	.	gene_id "ENSRNOG00000023299"; transcript_id "ENSRNOG00000023299_tx_71"; exon_id "14_3073868_3073971_+"; exonnum "33"; txlen "4748";
14	ENSEMBL114_rn	exon	3073868	3073971	0.190709826420879	+	.	gene_id "ENSRNOG00000023299"; transcript_id "ENSRNOG00000023299_tx_73"; exon_id "14_3073868_3073971_+"; exonnum "14"; txlen "2583";
14	ENSEMBL114_rn	exon	3073868	3073971	0.190709826420879	+	.	gene_id "ENSRNOG00000023299"; transcript_id "ENSRNOG00000023299_tx_74"; exon_id "14_3073868_3073971_+"; exonnum "13"; txlen "2425";
14	ENSEMBL114_rn	exon	3073868	3073971	0.190709826420879	+	.	gene_id "ENSRNOG00000023299"; transcript_id "ENSRNOG00000023299_tx_75"; exon_id "14_3073868_3073971_+"; exonnum "12"; txlen "2341";
14	ENSEMBL114_rn	exon	3073868	3073971	0.186218121104708	+	.	gene_id "ENSRNOG00000023299"; transcript_id "ENSRNOG00000023299_tx_79"; exon_id "14_3073868_3073971_+"; exonnum "30"; txlen "4392";
14	ENSEMBL114_rn	exon	3073868	3073971	0.700697971380983	+	.	gene_id "ENSRNOG00000023299"; transcript_id "ENSRNOG00000023299_tx_8"; exon_id "14_3073868_3073971_+"; exonnum "31"; txlen "4467";
14	ENSEMBL114_rn	exon	3073868	3073971	0.184619377809731	+	.	gene_id "ENSRNOG00000023299"; transcript_id "ENSRNOG00000023299_tx_80"; exon_id "14_3073868_3073971_+"; exonnum "32"; txlen "4551";
14	ENSEMBL114_rn	exon	3073868	3073971	0.178978774817373	+	.	gene_id "ENSRNOG00000023299"; transcript_id "ENSRNOG00000023299_tx_81"; exon_id "14_3073868_3073971_+"; exonnum "30"; txlen "4109";
14	ENSEMBL114_rn	exon	3073868	3073971	0.175783721694586	+	.	gene_id "ENSRNOG00000023299"; transcript_id "ENSRNOG00000023299_tx_82"; exon_id "14_3073868_3073971_+"; exonnum "32"; txlen "4500";
14	ENSEMBL114_rn	exon	3073868	3073971	0.172383721702634	+	.	gene_id "ENSRNOG00000023299"; transcript_id "ENSRNOG00000023299_tx_84"; exon_id "14_3073868_3073971_+"; exonnum "32"; txlen "4506";
14	ENSEMBL114_rn	exon	3073868	3073971	0.167078769461368	+	.	gene_id "ENSRNOG00000023299"; transcript_id "ENSRNOG00000023299_tx_85"; exon_id "14_3073868_3073971_+"; exonnum "26"; txlen "3939";
14	ENSEMBL114_rn	exon	3073868	3073971	0.158936637023777	+	.	gene_id "ENSRNOG00000023299"; transcript_id "ENSRNOG00000023299_tx_88"; exon_id "14_3073868_3073971_+"; exonnum "14"; txlen "2597";
14	ENSEMBL114_rn	exon	3073868	3073971	0.158936637023777	+	.	gene_id "ENSRNOG00000023299"; transcript_id "ENSRNOG00000023299_tx_89"; exon_id "14_3073868_3073971_+"; exonnum "13"; txlen "2499";
14	ENSEMBL114_rn	exon	3073868	3073971	0.656988994644323	+	.	gene_id "ENSRNOG00000023299"; transcript_id "ENSRNOG00000023299_tx_9"; exon_id "14_3073868_3073971_+"; exonnum "34"; txlen "4771";
14	ENSEMBL114_rn	exon	3073868	3073971	0.151940098974749	+	.	gene_id "ENSRNOG00000023299"; transcript_id "ENSRNOG00000023299_tx_92"; exon_id "14_3073868_3073971_+"; exonnum "25"; txlen "3697";
14	ENSEMBL114_rn	exon	3073868	3073971	0.149987180692467	+	.	gene_id "ENSRNOG00000023299"; transcript_id "ENSRNOG00000023299_tx_93"; exon_id "14_3073868_3073971_+"; exonnum "29"; txlen "3960";
14	ENSEMBL114_rn	exon	3073868	3073971	0.140131453265141	+	.	gene_id "ENSRNOG00000023299"; transcript_id "ENSRNOG00000023299_tx_96"; exon_id "14_3073868_3073971_+"; exonnum "13"; txlen "2529";
14	ENSEMBL114_rn	exon	3073868	3073971	0.133181090832495	+	.	gene_id "ENSRNOG00000023299"; transcript_id "ENSRNOG00000023299_tx_99"; exon_id "14_3073868_3073971_+"; exonnum "25"; txlen "3694";
14	sraer114_mid	exon	3076870	3076956	0.130388725253287	+	.	gene_id "ENSRNOG00000023299"; transcript_id "ENSRNOG00000023299_tx_102"; exon_id "14_3076870_3076956_+"; exonnum "35"; txlen "4802";
14	sraer114_mid	exon	3076870	3076956	0.108626731923492	+	.	gene_id "ENSRNOG00000023299"; transcript_id "ENSRNOG00000023299_tx_121"; exon_id "14_3076870_3076956_+"; exonnum "34"; txlen "4644";
14	sraer114_mid	exon	3076870	3076956	0.108626731923492	+	.	gene_id "ENSRNOG00000023299"; transcript_id "ENSRNOG00000023299_tx_122"; exon_id "14_3076870_3076956_+"; exonnum "35"; txlen "4796";
14	sraer114_mid	exon	3076870	3076956	0.0972922937343433	+	.	gene_id "ENSRNOG00000023299"; transcript_id "ENSRNOG00000023299_tx_128"; exon_id "14_3076870_3076956_+"; exonnum "16"; txlen "2768";
14	sraer114_mid	exon	3076870	3076956	0.0972922937343433	+	.	gene_id "ENSRNOG00000023299"; transcript_id "ENSRNOG00000023299_tx_129"; exon_id "14_3076870_3076956_+"; exonnum "15"; txlen "2610";
14	sraer114_mid	exon	3076870	3076956	0.0937315394233206	+	.	gene_id "ENSRNOG00000023299"; transcript_id "ENSRNOG00000023299_tx_132"; exon_id "14_3076870_3076956_+"; exonnum "15"; txlen "2673";
14	sraer114_mid	exon	3076870	3076956	0.0858180873033952	+	.	gene_id "ENSRNOG00000023299"; transcript_id "ENSRNOG00000023299_tx_153"; exon_id "14_3076870_3076956_+"; exonnum "15"; txlen "2687";
14	sraer114_mid	exon	3076870	3076956	0.0858180873033952	+	.	gene_id "ENSRNOG00000023299"; transcript_id "ENSRNOG00000023299_tx_154"; exon_id "14_3076870_3076956_+"; exonnum "14"; txlen "2515";
14	sraer114_mid	exon	3076870	3076956	0.0858180873033952	+	.	gene_id "ENSRNOG00000023299"; transcript_id "ENSRNOG00000023299_tx_155"; exon_id "14_3076870_3076956_+"; exonnum "14"; txlen "2589";
14	sraer114_mid	exon	3076870	3076956	0.0858180873033952	+	.	gene_id "ENSRNOG00000023299"; transcript_id "ENSRNOG00000023299_tx_156"; exon_id "14_3076870_3076956_+"; exonnum "13"; txlen "2431";
14	sraer114_mid	exon	3076870	3076956	0.0765093989716058	+	.	gene_id "ENSRNOG00000023299"; transcript_id "ENSRNOG00000023299_tx_167"; exon_id "14_3076870_3076956_+"; exonnum "36"; txlen "4951";
14	sraer114_mid	exon	3076870	3076956	0.0660494558794807	+	.	gene_id "ENSRNOG00000023299"; transcript_id "ENSRNOG00000023299_tx_177"; exon_id "14_3076870_3076956_+"; exonnum "35"; txlen "4858";
14	sraer114_mid	exon	3076870	3076956	0.0627521841628451	+	.	gene_id "ENSRNOG00000023299"; transcript_id "ENSRNOG00000023299_tx_181"; exon_id "14_3076870_3076956_+"; exonnum "34"; txlen "4726";
14	sraer114_mid	exon	3076870	3076956	0.0627521841628451	+	.	gene_id "ENSRNOG00000023299"; transcript_id "ENSRNOG00000023299_tx_182"; exon_id "14_3076870_3076956_+"; exonnum "35"; txlen "4822";
14	sraer114_mid	exon	3076870	3076956	0.06034818440194	+	.	gene_id "ENSRNOG00000023299"; transcript_id "ENSRNOG00000023299_tx_185"; exon_id "14_3076870_3076956_+"; exonnum "33"; txlen "4548";
14	sraer114_mid	exon	3076870	3076956	0.06034818440194	+	.	gene_id "ENSRNOG00000023299"; transcript_id "ENSRNOG00000023299_tx_186"; exon_id "14_3076870_3076956_+"; exonnum "34"; txlen "4700";
14	sraer114_mid	exon	3076870	3076956	0.06034818440194	+	.	gene_id "ENSRNOG00000023299"; transcript_id "ENSRNOG00000023299_tx_187"; exon_id "14_3076870_3076956_+"; exonnum "34"; txlen "4706";
14	sraer114_mid	exon	3076870	3076956	0.06034818440194	+	.	gene_id "ENSRNOG00000023299"; transcript_id "ENSRNOG00000023299_tx_188"; exon_id "14_3076870_3076956_+"; exonnum "35"; txlen "4858";
14	sraer114_mid	exon	3076870	3076956	0.06034818440194	+	.	gene_id "ENSRNOG00000023299"; transcript_id "ENSRNOG00000023299_tx_189"; exon_id "14_3076870_3076956_+"; exonnum "35"; txlen "4799";
14	sraer114_mid	exon	3076870	3076956	0.0574145820725439	+	.	gene_id "ENSRNOG00000023299"; transcript_id "ENSRNOG00000023299_tx_194"; exon_id "14_3076870_3076956_+"; exonnum "33"; txlen "4560";
14	sraer114_mid	exon	3076870	3076956	0.0574145820725439	+	.	gene_id "ENSRNOG00000023299"; transcript_id "ENSRNOG00000023299_tx_195"; exon_id "14_3076870_3076956_+"; exonnum "34"; txlen "4712";
14	sraer114_mid	exon	3076870	3076956	0.0407253616942038	+	.	gene_id "ENSRNOG00000023299"; transcript_id "ENSRNOG00000023299_tx_231"; exon_id "14_3076870_3076956_+"; exonnum "14"; txlen "2541";
14	sraer114_mid	exon	3076870	3076956	0.0369441093324033	+	.	gene_id "ENSRNOG00000023299"; transcript_id "ENSRNOG00000023299_tx_239"; exon_id "14_3076870_3076956_+"; exonnum "15"; txlen "2684";
14	sraer114_mid	exon	3076870	3076956	0.0369441093324033	+	.	gene_id "ENSRNOG00000023299"; transcript_id "ENSRNOG00000023299_tx_240"; exon_id "14_3076870_3076956_+"; exonnum "15"; txlen "2670";
14	sraer114_mid	exon	3076870	3076956	0.0369441093324033	+	.	gene_id "ENSRNOG00000023299"; transcript_id "ENSRNOG00000023299_tx_241"; exon_id "14_3076870_3076956_+"; exonnum "14"; txlen "2526";
14	sraer114_mid	exon	3076870	3076956	0.0369441093324033	+	.	gene_id "ENSRNOG00000023299"; transcript_id "ENSRNOG00000023299_tx_242"; exon_id "14_3076870_3076956_+"; exonnum "14"; txlen "2512";
14	sraer114_mid	exon	3076870	3076956	0.0369441093324033	+	.	gene_id "ENSRNOG00000023299"; transcript_id "ENSRNOG00000023299_tx_243"; exon_id "14_3076870_3076956_+"; exonnum "13"; txlen "2428";
14	sraer114_mid	exon	3076870	3076956	0.0275991496911423	+	.	gene_id "ENSRNOG00000023299"; transcript_id "ENSRNOG00000023299_tx_279"; exon_id "14_3076870_3076956_+"; exonnum "36"; txlen "4954";
14	sraer114_mid	exon	3076870	3076956	0.255712994914481	+	.	gene_id "ENSRNOG00000023299"; transcript_id "ENSRNOG00000023299_tx_46"; exon_id "14_3076870_3076956_+"; exonnum "16"; txlen "2771";
14	sraer114_mid	exon	3076870	3076956	0.212549274547469	+	.	gene_id "ENSRNOG00000023299"; transcript_id "ENSRNOG00000023299_tx_60"; exon_id "14_3076870_3076956_+"; exonnum "15"; txlen "2613";
14	sraer114_mid	exon	3076870	3076956	0.196113037119255	+	.	gene_id "ENSRNOG00000023299"; transcript_id "ENSRNOG00000023299_tx_68"; exon_id "14_3076870_3076956_+"; exonnum "36"; txlen "4954";
14	sraer114_mid	exon	3076870	3076956	0.140131453265141	+	.	gene_id "ENSRNOG00000023299"; transcript_id "ENSRNOG00000023299_tx_96"; exon_id "14_3076870_3076956_+"; exonnum "14"; txlen "2529";
14	ensembl	exon	3079087	3079323	0	+	.	gene_id "ENSRNOG00000023299"; gene_version "7"; transcript_id "ENSRNOT00000151673"; transcript_version "1"; exon_number "36"; gene_name "Hfm1"; gene_source "ensembl"; gene_biotype "protein_coding"; transcript_name "Hfm1-204"; transcript_source "ensembl"; transcript_biotype "protein_coding"; exon_id "ENSRNOE00000815856"; exon_version "1"; tag "Ensembl_canonical";
14	ensembl	CDS	3079087	3079323	0	+	2	gene_id "ENSRNOG00000023299"; gene_version "7"; transcript_id "ENSRNOT00000151673"; transcript_version "1"; exon_number "36"; gene_name "Hfm1"; gene_source "ensembl"; gene_biotype "protein_coding"; transcript_name "Hfm1-204"; transcript_source "ensembl"; transcript_biotype "protein_coding"; protein_id "ENSRNOP00000103232"; protein_version "1"; tag "Ensembl_canonical";
14	ENSEMBL114_rn	exon	3079087	3079323	0.941011763966468	+	.	gene_id "ENSRNOG00000023299"; transcript_id "ENSRNOG00000023299_tx_1"; exon_id "14_3079087_3079323_+"; exonnum "33"; txlen "4529";
14	ENSEMBL114_rn	exon	3079087	3079323	0.641787038277216	+	.	gene_id "ENSRNOG00000023299"; transcript_id "ENSRNOG00000023299_tx_10"; exon_id "14_3079087_3079323_+"; exonnum "32"; txlen "4416";
14	ENSEMBL114_rn	exon	3079087	3079323	0.132073303647093	+	.	gene_id "ENSRNOG00000023299"; transcript_id "ENSRNOG00000023299_tx_100"; exon_id "14_3079087_3079323_+"; exonnum "33"; txlen "4599";
14	ENSEMBL114_rn	exon	3079087	3079323	0.131710064683311	+	.	gene_id "ENSRNOG00000023299"; transcript_id "ENSRNOG00000023299_tx_101"; exon_id "14_3079087_3079323_+"; exonnum "30"; txlen "4186";
14	ENSEMBL114_rn	exon	3079087	3079323	0.130388725253287	+	.	gene_id "ENSRNOG00000023299"; transcript_id "ENSRNOG00000023299_tx_102"; exon_id "14_3079087_3079323_+"; exonnum "36"; txlen "4802";
14	ENSEMBL114_rn	exon	3079087	3079323	0.125762297474313	+	.	gene_id "ENSRNOG00000023299"; transcript_id "ENSRNOG00000023299_tx_105"; exon_id "14_3079087_3079323_+"; exonnum "31"; txlen "4205";
14	ENSEMBL114_rn	exon	3079087	3079323	0.618055621899879	+	.	gene_id "ENSRNOG00000023299"; transcript_id "ENSRNOG00000023299_tx_11"; exon_id "14_3079087_3079323_+"; exonnum "31"; txlen "4264";
14	ENSEMBL114_rn	exon	3079087	3079323	0.108626731923492	+	.	gene_id "ENSRNOG00000023299"; transcript_id "ENSRNOG00000023299_tx_121"; exon_id "14_3079087_3079323_+"; exonnum "35"; txlen "4644";
14	ENSEMBL114_rn	exon	3079087	3079323	0.108626731923492	+	.	gene_id "ENSRNOG00000023299"; transcript_id "ENSRNOG00000023299_tx_122"; exon_id "14_3079087_3079323_+"; exonnum "36"; txlen "4796";
14	ENSEMBL114_rn	exon	3079087	3079323	0.0976227107507769	+	.	gene_id "ENSRNOG00000023299"; transcript_id "ENSRNOG00000023299_tx_127"; exon_id "14_3079087_3079323_+"; exonnum "30"; txlen "4147";
14	ENSEMBL114_rn	exon	3079087	3079323	0.58941974342572	+	.	gene_id "ENSRNOG00000023299"; transcript_id "ENSRNOG00000023299_tx_13"; exon_id "14_3079087_3079323_+"; exonnum "32"; txlen "4509";
14	ENSEMBL114_rn	exon	3079087	3079323	0.0953473145106701	+	.	gene_id "ENSRNOG00000023299"; transcript_id "ENSRNOG00000023299_tx_130"; exon_id "14_3079087_3079323_+"; exonnum "27"; txlen "3903";
14	ENSEMBL114_rn	exon	3079087	3079323	0.0937315394233206	+	.	gene_id "ENSRNOG00000023299"; transcript_id "ENSRNOG00000023299_tx_132"; exon_id "14_3079087_3079323_+"; exonnum "16"; txlen "2673";
14	ENSEMBL114_rn	exon	3079087	3079323	0.0935384261510055	+	.	gene_id "ENSRNOG00000023299"; transcript_id "ENSRNOG00000023299_tx_133"; exon_id "14_3079087_3079323_+"; exonnum "30"; txlen "4053";
14	ENSEMBL114_rn	exon	3079087	3079323	0.0935348700775293	+	.	gene_id "ENSRNOG00000023299"; transcript_id "ENSRNOG00000023299_tx_134"; exon_id "14_3079087_3079323_+"; exonnum "32"; txlen "4431";
14	ENSEMBL114_rn	exon	3079087	3079323	0.0924331475980984	+	.	gene_id "ENSRNOG00000023299"; transcript_id "ENSRNOG00000023299_tx_135"; exon_id "14_3079087_3079323_+"; exonnum "36"; txlen "4867";
14	ENSEMBL114_rn	exon	3079087	3079323	0.549204380154545	+	.	gene_id "ENSRNOG00000023299"; transcript_id "ENSRNOG00000023299_tx_15"; exon_id "14_3079087_3079323_+"; exonnum "34"; txlen "4619";
14	ENSEMBL114_rn	exon	3079087	3079323	0.0858180873033952	+	.	gene_id "ENSRNOG00000023299"; transcript_id "ENSRNOG00000023299_tx_153"; exon_id "14_3079087_3079323_+"; exonnum "16"; txlen "2687";
14	ENSEMBL114_rn	exon	3079087	3079323	0.0858180873033952	+	.	gene_id "ENSRNOG00000023299"; transcript_id "ENSRNOG00000023299_tx_154"; exon_id "14_3079087_3079323_+"; exonnum "15"; txlen "2515";
14	ENSEMBL114_rn	exon	3079087	3079323	0.0858180873033952	+	.	gene_id "ENSRNOG00000023299"; transcript_id "ENSRNOG00000023299_tx_155"; exon_id "14_3079087_3079323_+"; exonnum "15"; txlen "2589";
14	ENSEMBL114_rn	exon	3079087	3079323	0.0858180873033952	+	.	gene_id "ENSRNOG00000023299"; transcript_id "ENSRNOG00000023299_tx_156"; exon_id "14_3079087_3079323_+"; exonnum "14"; txlen "2431";
14	ENSEMBL114_rn	exon	3079087	3079323	0.0812285769896749	+	.	gene_id "ENSRNOG00000023299"; transcript_id "ENSRNOG00000023299_tx_157"; exon_id "14_3079087_3079323_+"; exonnum "33"; txlen "4541";
14	ENSEMBL114_rn	exon	3079087	3079323	0.0761060897742886	+	.	gene_id "ENSRNOG00000023299"; transcript_id "ENSRNOG00000023299_tx_168"; exon_id "14_3079087_3079323_+"; exonnum "33"; txlen "4354";
14	ENSEMBL114_rn	exon	3079087	3079323	0.0739783218709149	+	.	gene_id "ENSRNOG00000023299"; transcript_id "ENSRNOG00000023299_tx_169"; exon_id "14_3079087_3079323_+"; exonnum "26"; txlen "3545";
14	ENSEMBL114_rn	exon	3079087	3079323	0.0734437976729548	+	.	gene_id "ENSRNOG00000023299"; transcript_id "ENSRNOG00000023299_tx_170"; exon_id "14_3079087_3079323_+"; exonnum "34"; txlen "4639";
14	ENSEMBL114_rn	exon	3079087	3079323	0.0732392850871685	+	.	gene_id "ENSRNOG00000023299"; transcript_id "ENSRNOG00000023299_tx_171"; exon_id "14_3079087_3079323_+"; exonnum "33"; txlen "4593";
14	ENSEMBL114_rn	exon	3079087	3079323	0.072451798677234	+	.	gene_id "ENSRNOG00000023299"; transcript_id "ENSRNOG00000023299_tx_175"; exon_id "14_3079087_3079323_+"; exonnum "32"; txlen "4524";
14	ENSEMBL114_rn	exon	3079087	3079323	0.0678229933950788	+	.	gene_id "ENSRNOG00000023299"; transcript_id "ENSRNOG00000023299_tx_176"; exon_id "14_3079087_3079323_+"; exonnum "33"; txlen "4634";
14	ENSEMBL114_rn	exon	3079087	3079323	0.0660494558794807	+	.	gene_id "ENSRNOG00000023299"; transcript_id "ENSRNOG00000023299_tx_177"; exon_id "14_3079087_3079323_+"; exonnum "36"; txlen "4858";
14	ENSEMBL114_rn	exon	3079087	3079323	0.523931177327491	+	.	gene_id "ENSRNOG00000023299"; transcript_id "ENSRNOG00000023299_tx_18"; exon_id "14_3079087_3079323_+"; exonnum "31"; txlen "4357";
14	ENSEMBL114_rn	exon	3079087	3079323	0.0636051909925939	+	.	gene_id "ENSRNOG00000023299"; transcript_id "ENSRNOG00000023299_tx_180"; exon_id "14_3079087_3079323_+"; exonnum "32"; txlen "4425";
14	ENSEMBL114_rn	exon	3079087	3079323	0.0627521841628451	+	.	gene_id "ENSRNOG00000023299"; transcript_id "ENSRNOG00000023299_tx_181"; exon_id "14_3079087_3079323_+"; exonnum "35"; txlen "4726";
14	ENSEMBL114_rn	exon	3079087	3079323	0.0627521841628451	+	.	gene_id "ENSRNOG00000023299"; transcript_id "ENSRNOG00000023299_tx_182"; exon_id "14_3079087_3079323_+"; exonnum "36"; txlen "4822";
14	ENSEMBL114_rn	exon	3079087	3079323	0.0617338811016138	+	.	gene_id "ENSRNOG00000023299"; transcript_id "ENSRNOG00000023299_tx_183"; exon_id "14_3079087_3079323_+"; exonnum "34"; txlen "4625";
14	ENSEMBL114_rn	exon	3079087	3079323	0.06034818440194	+	.	gene_id "ENSRNOG00000023299"; transcript_id "ENSRNOG00000023299_tx_185"; exon_id "14_3079087_3079323_+"; exonnum "34"; txlen "4548";
14	ENSEMBL114_rn	exon	3079087	3079323	0.06034818440194	+	.	gene_id "ENSRNOG00000023299"; transcript_id "ENSRNOG00000023299_tx_186"; exon_id "14_3079087_3079323_+"; exonnum "35"; txlen "4700";
14	ENSEMBL114_rn	exon	3079087	3079323	0.06034818440194	+	.	gene_id "ENSRNOG00000023299"; transcript_id "ENSRNOG00000023299_tx_187"; exon_id "14_3079087_3079323_+"; exonnum "35"; txlen "4706";
14	ENSEMBL114_rn	exon	3079087	3079323	0.06034818440194	+	.	gene_id "ENSRNOG00000023299"; transcript_id "ENSRNOG00000023299_tx_188"; exon_id "14_3079087_3079323_+"; exonnum "36"; txlen "4858";
14	ENSEMBL114_rn	exon	3079087	3079323	0.0585373490270932	+	.	gene_id "ENSRNOG00000023299"; transcript_id "ENSRNOG00000023299_tx_190"; exon_id "14_3079087_3079323_+"; exonnum "28"; txlen "3730";
14	ENSEMBL114_rn	exon	3079087	3079323	0.0576263538562197	+	.	gene_id "ENSRNOG00000023299"; transcript_id "ENSRNOG00000023299_tx_192"; exon_id "14_3079087_3079323_+"; exonnum "33"; txlen "4447";
14	ENSEMBL114_rn	exon	3079087	3079323	0.0574669464215163	+	.	gene_id "ENSRNOG00000023299"; transcript_id "ENSRNOG00000023299_tx_193"; exon_id "14_3079087_3079323_+"; exonnum "27"; txlen "3578";
14	ENSEMBL114_rn	exon	3079087	3079323	0.0574145820725439	+	.	gene_id "ENSRNOG00000023299"; transcript_id "ENSRNOG00000023299_tx_194"; exon_id "14_3079087_3079323_+"; exonnum "34"; txlen "4560";
14	ENSEMBL114_rn	exon	3079087	3079323	0.0574145820725439	+	.	gene_id "ENSRNOG00000023299"; transcript_id "ENSRNOG00000023299_tx_195"; exon_id "14_3079087_3079323_+"; exonnum "35"; txlen "4712";
14	ENSEMBL114_rn	exon	3079087	3079323	0.0555832696742055	+	.	gene_id "ENSRNOG00000023299"; transcript_id "ENSRNOG00000023299_tx_199"; exon_id "14_3079087_3079323_+"; exonnum "31"; txlen "4279";
14	ENSEMBL114_rn	exon	3079087	3079323	0.482385942431416	+	.	gene_id "ENSRNOG00000023299"; transcript_id "ENSRNOG00000023299_tx_20"; exon_id "14_3079087_3079323_+"; exonnum "16"; txlen "2684";
14	ENSEMBL114_rn	exon	3079087	3079323	0.0495569848857011	+	.	gene_id "ENSRNOG00000023299"; transcript_id "ENSRNOG00000023299_tx_207"; exon_id "14_3079087_3079323_+"; exonnum "32"; txlen "4428";
14	ENSEMBL114_rn	exon	3079087	3079323	0.0457556527878703	+	.	gene_id "ENSRNOG00000023299"; transcript_id "ENSRNOG00000023299_tx_213"; exon_id "14_3079087_3079323_+"; exonnum "26"; txlen "3638";
14	ENSEMBL114_rn	exon	3079087	3079323	0.043969797503179	+	.	gene_id "ENSRNOG00000023299"; transcript_id "ENSRNOG00000023299_tx_214"; exon_id "14_3079087_3079323_+"; exonnum "29"; txlen "3882";
14	ENSEMBL114_rn	exon	3079087	3079323	0.0413357747707454	+	.	gene_id "ENSRNOG00000023299"; transcript_id "ENSRNOG00000023299_tx_223"; exon_id "14_3079087_3079323_+"; exonnum "30"; txlen "4279";
14	ENSEMBL114_rn	exon	3079087	3079323	0.0410121311993782	+	.	gene_id "ENSRNOG00000023299"; transcript_id "ENSRNOG00000023299_tx_224"; exon_id "14_3079087_3079323_+"; exonnum "32"; txlen "4441";
14	ENSEMBL114_rn	exon	3079087	3079323	0.0410121311993782	+	.	gene_id "ENSRNOG00000023299"; transcript_id "ENSRNOG00000023299_tx_225"; exon_id "14_3079087_3079323_+"; exonnum "32"; txlen "4348";
14	ENSEMBL114_rn	exon	3079087	3079323	0.0407253616942038	+	.	gene_id "ENSRNOG00000023299"; transcript_id "ENSRNOG00000023299_tx_230"; exon_id "14_3079087_3079323_+"; exonnum "14"; txlen "2454";
14	ENSEMBL114_rn	exon	3079087	3079323	0.0407253616942038	+	.	gene_id "ENSRNOG00000023299"; transcript_id "ENSRNOG00000023299_tx_231"; exon_id "14_3079087_3079323_+"; exonnum "15"; txlen "2541";
14	ENSEMBL114_rn	exon	3079087	3079323	0.0388645216827696	+	.	gene_id "ENSRNOG00000023299"; transcript_id "ENSRNOG00000023299_tx_235"; exon_id "14_3079087_3079323_+"; exonnum "27"; txlen "3939";
14	ENSEMBL114_rn	exon	3079087	3079323	0.038105478559581	+	.	gene_id "ENSRNOG00000023299"; transcript_id "ENSRNOG00000023299_tx_238"; exon_id "14_3079087_3079323_+"; exonnum "26"; txlen "3787";
14	ENSEMBL114_rn	exon	3079087	3079323	0.43239023582506	+	.	gene_id "ENSRNOG00000023299"; transcript_id "ENSRNOG00000023299_tx_24"; exon_id "14_3079087_3079323_+"; exonnum "28"; txlen "3962";
14	ENSEMBL114_rn	exon	3079087	3079323	0.0345632773180341	+	.	gene_id "ENSRNOG00000023299"; transcript_id "ENSRNOG00000023299_tx_248"; exon_id "14_3079087_3079323_+"; exonnum "27"; txlen "3846";
14	ENSEMBL114_rn	exon	3079087	3079323	0.421537820306861	+	.	gene_id "ENSRNOG00000023299"; transcript_id "ENSRNOG00000023299_tx_25"; exon_id "14_3079087_3079323_+"; exonnum "35"; txlen "4864";
14	ENSEMBL114_rn	exon	3079087	3079323	0.0345632773180341	+	.	gene_id "ENSRNOG00000023299"; transcript_id "ENSRNOG00000023299_tx_250"; exon_id "14_3079087_3079323_+"; exonnum "26"; txlen "3694";
14	ENSEMBL114_rn	exon	3079087	3079323	0.0340654435245948	+	.	gene_id "ENSRNOG00000023299"; transcript_id "ENSRNOG00000023299_tx_252"; exon_id "14_3079087_3079323_+"; exonnum "33"; txlen "4512";
14	ENSEMBL114_rn	exon	3079087	3079323	0.0340435945276499	+	.	gene_id "ENSRNOG00000023299"; transcript_id "ENSRNOG00000023299_tx_253"; exon_id "14_3079087_3079323_+"; exonnum "28"; txlen "3823";
14	ENSEMBL114_rn	exon	3079087	3079323	0.0325272346870799	+	.	gene_id "ENSRNOG00000023299"; transcript_id "ENSRNOG00000023299_tx_258"; exon_id "14_3079087_3079323_+"; exonnum "33"; txlen "4473";
14	ENSEMBL114_rn	exon	3079087	3079323	0.418747006259676	+	.	gene_id "ENSRNOG00000023299"; transcript_id "ENSRNOG00000023299_tx_26"; exon_id "14_3079087_3079323_+"; exonnum "15"; txlen "2526";
14	ENSEMBL114_rn	exon	3079087	3079323	0.0321307236896684	+	.	gene_id "ENSRNOG00000023299"; transcript_id "ENSRNOG00000023299_tx_260"; exon_id "14_3079087_3079323_+"; exonnum "15"; txlen "2552";
14	ENSEMBL114_rn	exon	3079087	3079323	0.0314739009701455	+	.	gene_id "ENSRNOG00000023299"; transcript_id "ENSRNOG00000023299_tx_262"; exon_id "14_3079087_3079323_+"; exonnum "32"; txlen "4518";
14	ENSEMBL114_rn	exon	3079087	3079323	0.410262260798284	+	.	gene_id "ENSRNOG00000023299"; transcript_id "ENSRNOG00000023299_tx_27"; exon_id "14_3079087_3079323_+"; exonnum "34"; txlen "4712";
14	ENSEMBL114_rn	exon	3079087	3079323	0.027803566566277	+	.	gene_id "ENSRNOG00000023299"; transcript_id "ENSRNOG00000023299_tx_276"; exon_id "14_3079087_3079323_+"; exonnum "33"; txlen "4509";
14	ENSEMBL114_rn	exon	3079087	3079323	0.0275991496911423	+	.	gene_id "ENSRNOG00000023299"; transcript_id "ENSRNOG00000023299_tx_279"; exon_id "14_3079087_3079323_+"; exonnum "37"; txlen "4954";
14	ENSEMBL114_rn	exon	3079087	3079323	0.395475622860991	+	.	gene_id "ENSRNOG00000023299"; transcript_id "ENSRNOG00000023299_tx_28"; exon_id "14_3079087_3079323_+"; exonnum "34"; txlen "4658";
14	ENSEMBL114_rn	exon	3079087	3079323	0.0274841200974852	+	.	gene_id "ENSRNOG00000023299"; transcript_id "ENSRNOG00000023299_tx_289"; exon_id "14_3079087_3079323_+"; exonnum "14"; txlen "2422";
14	ENSEMBL114_rn	exon	3079087	3079323	0.0274841200974852	+	.	gene_id "ENSRNOG00000023299"; transcript_id "ENSRNOG00000023299_tx_290"; exon_id "14_3079087_3079323_+"; exonnum "13"; txlen "2324";
14	ENSEMBL114_rn	exon	3079087	3079323	0.027134487892418	+	.	gene_id "ENSRNOG00000023299"; transcript_id "ENSRNOG00000023299_tx_293"; exon_id "14_3079087_3079323_+"; exonnum "32"; txlen "4202";
14	ENSEMBL114_rn	exon	3079087	3079323	0.0269193535508329	+	.	gene_id "ENSRNOG00000023299"; transcript_id "ENSRNOG00000023299_tx_295"; exon_id "14_3079087_3079323_+"; exonnum "31"; txlen "4124";
14	ENSEMBL114_rn	exon	3079087	3079323	0.0269193535508329	+	.	gene_id "ENSRNOG00000023299"; transcript_id "ENSRNOG00000023299_tx_297"; exon_id "14_3079087_3079323_+"; exonnum "32"; txlen "4521";
14	ENSEMBL114_rn	exon	3079087	3079323	0.869081932555115	+	.	gene_id "ENSRNOG00000023299"; transcript_id "ENSRNOG00000023299_tx_3"; exon_id "14_3079087_3079323_+"; exonnum "32"; txlen "4377";
14	ENSEMBL114_rn	exon	3079087	3079323	0.366618164560414	+	.	gene_id "ENSRNOG00000023299"; transcript_id "ENSRNOG00000023299_tx_30"; exon_id "14_3079087_3079323_+"; exonnum "34"; txlen "4613";
14	ENSEMBL114_rn	exon	3079087	3079323	0.0235578172264159	+	.	gene_id "ENSRNOG00000023299"; transcript_id "ENSRNOG00000023299_tx_312"; exon_id "14_3079087_3079323_+"; exonnum "14"; txlen "2394";
14	ENSEMBL114_rn	exon	3079087	3079323	0.0235578172264159	+	.	gene_id "ENSRNOG00000023299"; transcript_id "ENSRNOG00000023299_tx_313"; exon_id "14_3079087_3079323_+"; exonnum "14"; txlen "2468";
14	ENSEMBL114_rn	exon	3079087	3079323	0.0235578172264159	+	.	gene_id "ENSRNOG00000023299"; transcript_id "ENSRNOG00000023299_tx_314"; exon_id "14_3079087_3079323_+"; exonnum "13"; txlen "2310";
14	ENSEMBL114_rn	exon	3079087	3079323	0.0235578172264159	+	.	gene_id "ENSRNOG00000023299"; transcript_id "ENSRNOG00000023299_tx_315"; exon_id "14_3079087_3079323_+"; exonnum "13"; txlen "2290";
14	ENSEMBL114_rn	exon	3079087	3079323	0.0222191489625923	+	.	gene_id "ENSRNOG00000023299"; transcript_id "ENSRNOG00000023299_tx_324"; exon_id "14_3079087_3079323_+"; exonnum "26"; txlen "3500";
14	ENSEMBL114_rn	exon	3079087	3079323	0.0222191489625923	+	.	gene_id "ENSRNOG00000023299"; transcript_id "ENSRNOG00000023299_tx_326"; exon_id "14_3079087_3079323_+"; exonnum "28"; txlen "3742";
14	ENSEMBL114_rn	exon	3079087	3079323	0.35407530955836	+	.	gene_id "ENSRNOG00000023299"; transcript_id "ENSRNOG00000023299_tx_33"; exon_id "14_3079087_3079323_+"; exonnum "14"; txlen "2442";
14	ENSEMBL114_rn	exon	3079087	3079323	0.337365447101452	+	.	gene_id "ENSRNOG00000023299"; transcript_id "ENSRNOG00000023299_tx_34"; exon_id "14_3079087_3079323_+"; exonnum "28"; txlen "4055";
14	ENSEMBL114_rn	exon	3079087	3079323	0.302793234305178	+	.	gene_id "ENSRNOG00000023299"; transcript_id "ENSRNOG00000023299_tx_37"; exon_id "14_3079087_3079323_+"; exonnum "27"; txlen "3810";
14	ENSEMBL114_rn	exon	3079087	3079323	0.292506636893169	+	.	gene_id "ENSRNOG00000023299"; transcript_id "ENSRNOG00000023299_tx_39"; exon_id "14_3079087_3079323_+"; exonnum "34"; txlen "4751";
14	ENSEMBL114_rn	exon	3079087	3079323	0.277588174222522	+	.	gene_id "ENSRNOG00000023299"; transcript_id "ENSRNOG00000023299_tx_41"; exon_id "14_3079087_3079323_+"; exonnum "34"; txlen "4706";
14	ENSEMBL114_rn	exon	3079087	3079323	0.272530578688125	+	.	gene_id "ENSRNOG00000023299"; transcript_id "ENSRNOG00000023299_tx_42"; exon_id "14_3079087_3079323_+"; exonnum "33"; txlen "4461";
14	ENSEMBL114_rn	exon	3079087	3079323	0.261144447380788	+	.	gene_id "ENSRNOG00000023299"; transcript_id "ENSRNOG00000023299_tx_45"; exon_id "14_3079087_3079323_+"; exonnum "15"; txlen "2586";
14	ENSEMBL114_rn	exon	3079087	3079323	0.255712994914481	+	.	gene_id "ENSRNOG00000023299"; transcript_id "ENSRNOG00000023299_tx_46"; exon_id "14_3079087_3079323_+"; exonnum "17"; txlen "2771";
14	ENSEMBL114_rn	exon	3079087	3079323	0.253230995260862	+	.	gene_id "ENSRNOG00000023299"; transcript_id "ENSRNOG00000023299_tx_47"; exon_id "14_3079087_3079323_+"; exonnum "13"; txlen "2344";
14	ENSEMBL114_rn	exon	3079087	3079323	0.249304692389793	+	.	gene_id "ENSRNOG00000023299"; transcript_id "ENSRNOG00000023299_tx_49"; exon_id "14_3079087_3079323_+"; exonnum "14"; txlen "2428";
14	ENSEMBL114_rn	exon	3079087	3079323	0.802362896179484	+	.	gene_id "ENSRNOG00000023299"; transcript_id "ENSRNOG00000023299_tx_5"; exon_id "14_3079087_3079323_+"; exonnum "33"; txlen "4622";
14	ENSEMBL114_rn	exon	3079087	3079323	0.24505982542171	+	.	gene_id "ENSRNOG00000023299"; transcript_id "ENSRNOG00000023299_tx_50"; exon_id "14_3079087_3079323_+"; exonnum "31"; txlen "4299";
14	ENSEMBL114_rn	exon	3079087	3079323	0.242032643681473	+	.	gene_id "ENSRNOG00000023299"; transcript_id "ENSRNOG00000023299_tx_51"; exon_id "14_3079087_3079323_+"; exonnum "27"; txlen "3849";
14	ENSEMBL114_rn	exon	3079087	3079323	0.212549274547469	+	.	gene_id "ENSRNOG00000023299"; transcript_id "ENSRNOG00000023299_tx_60"; exon_id "14_3079087_3079323_+"; exonnum "16"; txlen "2613";
14	ENSEMBL114_rn	exon	3079087	3079323	0.211941725783213	+	.	gene_id "ENSRNOG00000023299"; transcript_id "ENSRNOG00000023299_tx_61"; exon_id "14_3079087_3079323_+"; exonnum "15"; txlen "2600";
14	ENSEMBL114_rn	exon	3079087	3079323	0.209813617556942	+	.	gene_id "ENSRNOG00000023299"; transcript_id "ENSRNOG00000023299_tx_62"; exon_id "14_3079087_3079323_+"; exonnum "31"; txlen "4112";
14	ENSEMBL114_rn	exon	3079087	3079323	0.19819966573447	+	.	gene_id "ENSRNOG00000023299"; transcript_id "ENSRNOG00000023299_tx_63"; exon_id "14_3079087_3079323_+"; exonnum "14"; txlen "2502";
14	ENSEMBL114_rn	exon	3079087	3079323	0.198009864163893	+	.	gene_id "ENSRNOG00000023299"; transcript_id "ENSRNOG00000023299_tx_64"; exon_id "14_3079087_3079323_+"; exonnum "27"; txlen "3942";
14	ENSEMBL114_rn	exon	3079087	3079323	0.196113037119255	+	.	gene_id "ENSRNOG00000023299"; transcript_id "ENSRNOG00000023299_tx_68"; exon_id "14_3079087_3079323_+"; exonnum "37"; txlen "4954";
14	ENSEMBL114_rn	exon	3079087	3079323	0.74158872744336	+	.	gene_id "ENSRNOG00000023299"; transcript_id "ENSRNOG00000023299_tx_7"; exon_id "14_3079087_3079323_+"; exonnum "32"; txlen "4470";
14	ENSEMBL114_rn	exon	3079087	3079323	0.194699823706844	+	.	gene_id "ENSRNOG00000023299"; transcript_id "ENSRNOG00000023299_tx_70"; exon_id "14_3079087_3079323_+"; exonnum "33"; txlen "4554";
14	ENSEMBL114_rn	exon	3079087	3079323	0.186218121104708	+	.	gene_id "ENSRNOG00000023299"; transcript_id "ENSRNOG00000023299_tx_79"; exon_id "14_3079087_3079323_+"; exonnum "31"; txlen "4392";
14	ENSEMBL114_rn	exon	3079087	3079323	0.175783721694586	+	.	gene_id "ENSRNOG00000023299"; transcript_id "ENSRNOG00000023299_tx_82"; exon_id "14_3079087_3079323_+"; exonnum "33"; txlen "4500";
14	ENSEMBL114_rn	exon	3079087	3079323	0.172383721702634	+	.	gene_id "ENSRNOG00000023299"; transcript_id "ENSRNOG00000023299_tx_84"; exon_id "14_3079087_3079323_+"; exonnum "33"; txlen "4506";
14	ENSEMBL114_rn	exon	3079087	3079323	0.656988994644323	+	.	gene_id "ENSRNOG00000023299"; transcript_id "ENSRNOG00000023299_tx_9"; exon_id "14_3079087_3079323_+"; exonnum "35"; txlen "4771";
14	ENSEMBL114_rn	exon	3079087	3079323	0.151940098974749	+	.	gene_id "ENSRNOG00000023299"; transcript_id "ENSRNOG00000023299_tx_92"; exon_id "14_3079087_3079323_+"; exonnum "26"; txlen "3697";
14	ENSEMBL114_rn	exon	3079087	3079323	0.149987180692467	+	.	gene_id "ENSRNOG00000023299"; transcript_id "ENSRNOG00000023299_tx_93"; exon_id "14_3079087_3079323_+"; exonnum "30"; txlen "3960";
14	ENSEMBL114_rn	exon	3079087	3079323	0.140131453265141	+	.	gene_id "ENSRNOG00000023299"; transcript_id "ENSRNOG00000023299_tx_96"; exon_id "14_3079087_3079323_+"; exonnum "15"; txlen "2529";
14	ensembl	exon	3079090	3079323	0	+	.	gene_id "ENSRNOG00000023299"; gene_version "7"; transcript_id "ENSRNOT00000143122"; transcript_version "1"; exon_number "34"; gene_name "Hfm1"; gene_source "ensembl"; gene_biotype "protein_coding"; transcript_name "Hfm1-203"; transcript_source "ensembl"; transcript_biotype "protein_coding"; exon_id "ENSRNOE00000704414"; exon_version "1";
14	ensembl	CDS	3079090	3079323	0	+	2	gene_id "ENSRNOG00000023299"; gene_version "7"; transcript_id "ENSRNOT00000143122"; transcript_version "1"; exon_number "34"; gene_name "Hfm1"; gene_source "ensembl"; gene_biotype "protein_coding"; transcript_name "Hfm1-203"; transcript_source "ensembl"; transcript_biotype "protein_coding"; protein_id "ENSRNOP00000103638"; protein_version "1";
14	ensembl	exon	3079090	3079323	0	+	.	gene_id "ENSRNOG00000023299"; gene_version "7"; transcript_id "ENSRNOT00000113420"; transcript_version "2"; exon_number "33"; gene_name "Hfm1"; gene_source "ensembl"; gene_biotype "protein_coding"; transcript_name "Hfm1-202"; transcript_source "ensembl"; transcript_biotype "protein_coding"; exon_id "ENSRNOE00000704414"; exon_version "1";
14	ensembl	CDS	3079090	3079323	0	+	2	gene_id "ENSRNOG00000023299"; gene_version "7"; transcript_id "ENSRNOT00000113420"; transcript_version "2"; exon_number "33"; gene_name "Hfm1"; gene_source "ensembl"; gene_biotype "protein_coding"; transcript_name "Hfm1-202"; transcript_source "ensembl"; transcript_biotype "protein_coding"; protein_id "ENSRNOP00000083280"; protein_version "2";
14	ENSEMBL114_rn	exon	3079090	3079323	0.127925708179846	+	.	gene_id "ENSRNOG00000023299"; transcript_id "ENSRNOG00000023299_tx_104"; exon_id "14_3079090_3079323_+"; exonnum "31"; txlen "4389";
14	ENSEMBL114_rn	exon	3079090	3079323	0.118652214741664	+	.	gene_id "ENSRNOG00000023299"; transcript_id "ENSRNOG00000023299_tx_106"; exon_id "14_3079090_3079323_+"; exonnum "33"; txlen "4503";
14	ENSEMBL114_rn	exon	3079090	3079323	0.113407190652813	+	.	gene_id "ENSRNOG00000023299"; transcript_id "ENSRNOG00000023299_tx_107"; exon_id "14_3079090_3079323_+"; exonnum "30"; txlen "3957";
14	ENSEMBL114_rn	exon	3079090	3079323	0.111819245315991	+	.	gene_id "ENSRNOG00000023299"; transcript_id "ENSRNOG00000023299_tx_114"; exon_id "14_3079090_3079323_+"; exonnum "33"; txlen "4497";
14	ENSEMBL114_rn	exon	3079090	3079323	0.611016521713931	+	.	gene_id "ENSRNOG00000023299"; transcript_id "ENSRNOG00000023299_tx_12"; exon_id "14_3079090_3079323_+"; exonnum "32"; txlen "4413";
14	ENSEMBL114_rn	exon	3079090	3079323	0.100093368739479	+	.	gene_id "ENSRNOG00000023299"; transcript_id "ENSRNOG00000023299_tx_126"; exon_id "14_3079090_3079323_+"; exonnum "33"; txlen "4596";
14	ENSEMBL114_rn	exon	3079090	3079323	0.0972922937343433	+	.	gene_id "ENSRNOG00000023299"; transcript_id "ENSRNOG00000023299_tx_128"; exon_id "14_3079090_3079323_+"; exonnum "17"; txlen "2768";
14	ENSEMBL114_rn	exon	3079090	3079323	0.0972922937343433	+	.	gene_id "ENSRNOG00000023299"; transcript_id "ENSRNOG00000023299_tx_129"; exon_id "14_3079090_3079323_+"; exonnum "16"; txlen "2610";
14	ENSEMBL114_rn	exon	3079090	3079323	0.581345355448557	+	.	gene_id "ENSRNOG00000023299"; transcript_id "ENSRNOG00000023299_tx_14"; exon_id "14_3079090_3079323_+"; exonnum "31"; txlen "4261";
14	ENSEMBL114_rn	exon	3079090	3079323	0.081200368850627	+	.	gene_id "ENSRNOG00000023299"; transcript_id "ENSRNOG00000023299_tx_158"; exon_id "14_3079090_3079323_+"; exonnum "30"; txlen "4183";
14	ENSEMBL114_rn	exon	3079090	3079323	0.548105179139028	+	.	gene_id "ENSRNOG00000023299"; transcript_id "ENSRNOG00000023299_tx_16"; exon_id "14_3079090_3079323_+"; exonnum "32"; txlen "4506";
14	ENSEMBL114_rn	exon	3079090	3079323	0.0774756782945299	+	.	gene_id "ENSRNOG00000023299"; transcript_id "ENSRNOG00000023299_tx_165"; exon_id "14_3079090_3079323_+"; exonnum "36"; txlen "4864";
14	ENSEMBL114_rn	exon	3079090	3079323	0.0770083475192748	+	.	gene_id "ENSRNOG00000023299"; transcript_id "ENSRNOG00000023299_tx_166"; exon_id "14_3079090_3079323_+"; exonnum "30"; txlen "4144";
14	ENSEMBL114_rn	exon	3079090	3079323	0.0765093989716058	+	.	gene_id "ENSRNOG00000023299"; transcript_id "ENSRNOG00000023299_tx_167"; exon_id "14_3079090_3079323_+"; exonnum "37"; txlen "4951";
14	ENSEMBL114_rn	exon	3079090	3079323	0.0727817548508413	+	.	gene_id "ENSRNOG00000023299"; transcript_id "ENSRNOG00000023299_tx_174"; exon_id "14_3079090_3079323_+"; exonnum "27"; txlen "3900";
14	ENSEMBL114_rn	exon	3079090	3079323	0.0646827681736785	+	.	gene_id "ENSRNOG00000023299"; transcript_id "ENSRNOG00000023299_tx_178"; exon_id "14_3079090_3079323_+"; exonnum "30"; txlen "4050";
14	ENSEMBL114_rn	exon	3079090	3079323	0.0646827681736785	+	.	gene_id "ENSRNOG00000023299"; transcript_id "ENSRNOG00000023299_tx_179"; exon_id "14_3079090_3079323_+"; exonnum "31"; txlen "4202";
14	ENSEMBL114_rn	exon	3079090	3079323	0.06034818440194	+	.	gene_id "ENSRNOG00000023299"; transcript_id "ENSRNOG00000023299_tx_189"; exon_id "14_3079090_3079323_+"; exonnum "36"; txlen "4799";
14	ENSEMBL114_rn	exon	3079090	3079323	0.490957218085192	+	.	gene_id "ENSRNOG00000023299"; transcript_id "ENSRNOG00000023299_tx_19"; exon_id "14_3079090_3079323_+"; exonnum "35"; txlen "4768";
14	ENSEMBL114_rn	exon	3079090	3079323	0.0585373490270932	+	.	gene_id "ENSRNOG00000023299"; transcript_id "ENSRNOG00000023299_tx_191"; exon_id "14_3079090_3079323_+"; exonnum "28"; txlen "3727";
14	ENSEMBL114_rn	exon	3079090	3079323	0.057001485146344	+	.	gene_id "ENSRNOG00000023299"; transcript_id "ENSRNOG00000023299_tx_196"; exon_id "14_3079090_3079323_+"; exonnum "26"; txlen "3542";
14	ENSEMBL114_rn	exon	3079090	3079323	0.0562818407177476	+	.	gene_id "ENSRNOG00000023299"; transcript_id "ENSRNOG00000023299_tx_198"; exon_id "14_3079090_3079323_+"; exonnum "33"; txlen "4590";
14	ENSEMBL114_rn	exon	3079090	3079323	0.906704406418898	+	.	gene_id "ENSRNOG00000023299"; transcript_id "ENSRNOG00000023299_tx_2"; exon_id "14_3079090_3079323_+"; exonnum "33"; txlen "4526";
14	ENSEMBL114_rn	exon	3079090	3079323	0.0496438590478274	+	.	gene_id "ENSRNOG00000023299"; transcript_id "ENSRNOG00000023299_tx_206"; exon_id "14_3079090_3079323_+"; exonnum "32"; txlen "4428";
14	ENSEMBL114_rn	exon	3079090	3079323	0.0493214730120888	+	.	gene_id "ENSRNOG00000023299"; transcript_id "ENSRNOG00000023299_tx_208"; exon_id "14_3079090_3079323_+"; exonnum "34"; txlen "4622";
14	ENSEMBL114_rn	exon	3079090	3079323	0.466290362460709	+	.	gene_id "ENSRNOG00000023299"; transcript_id "ENSRNOG00000023299_tx_21"; exon_id "14_3079090_3079323_+"; exonnum "31"; txlen "4354";
14	ENSEMBL114_rn	exon	3079090	3079323	0.0470925008489064	+	.	gene_id "ENSRNOG00000023299"; transcript_id "ENSRNOG00000023299_tx_212"; exon_id "14_3079090_3079323_+"; exonnum "33"; txlen "4631";
14	ENSEMBL114_rn	exon	3079090	3079323	0.0429778834729223	+	.	gene_id "ENSRNOG00000023299"; transcript_id "ENSRNOG00000023299_tx_215"; exon_id "14_3079090_3079323_+"; exonnum "32"; txlen "4422";
14	ENSEMBL114_rn	exon	3079090	3079323	0.443279513466385	+	.	gene_id "ENSRNOG00000023299"; transcript_id "ENSRNOG00000023299_tx_22"; exon_id "14_3079090_3079323_+"; exonnum "28"; txlen "3959";
14	ENSEMBL114_rn	exon	3079090	3079323	0.0410121311993782	+	.	gene_id "ENSRNOG00000023299"; transcript_id "ENSRNOG00000023299_tx_226"; exon_id "14_3079090_3079323_+"; exonnum "32"; txlen "4438";
14	ENSEMBL114_rn	exon	3079090	3079323	0.0410121311993782	+	.	gene_id "ENSRNOG00000023299"; transcript_id "ENSRNOG00000023299_tx_227"; exon_id "14_3079090_3079323_+"; exonnum "32"; txlen "4345";
14	ENSEMBL114_rn	exon	3079090	3079323	0.0407253616942038	+	.	gene_id "ENSRNOG00000023299"; transcript_id "ENSRNOG00000023299_tx_228"; exon_id "14_3079090_3079323_+"; exonnum "13"; txlen "2293";
14	ENSEMBL114_rn	exon	3079090	3079323	0.0407253616942038	+	.	gene_id "ENSRNOG00000023299"; transcript_id "ENSRNOG00000023299_tx_229"; exon_id "14_3079090_3079323_+"; exonnum "14"; txlen "2451";
14	ENSEMBL114_rn	exon	3079090	3079323	0.441268281496703	+	.	gene_id "ENSRNOG00000023299"; transcript_id "ENSRNOG00000023299_tx_23"; exon_id "14_3079090_3079323_+"; exonnum "34"; txlen "4616";
14	ENSEMBL114_rn	exon	3079090	3079323	0.0402161851711157	+	.	gene_id "ENSRNOG00000023299"; transcript_id "ENSRNOG00000023299_tx_232"; exon_id "14_3079090_3079323_+"; exonnum "31"; txlen "4276";
14	ENSEMBL114_rn	exon	3079090	3079323	0.0388645216827696	+	.	gene_id "ENSRNOG00000023299"; transcript_id "ENSRNOG00000023299_tx_236"; exon_id "14_3079090_3079323_+"; exonnum "27"; txlen "3936";
14	ENSEMBL114_rn	exon	3079090	3079323	0.0388024449909774	+	.	gene_id "ENSRNOG00000023299"; transcript_id "ENSRNOG00000023299_tx_237"; exon_id "14_3079090_3079323_+"; exonnum "27"; txlen "3575";
14	ENSEMBL114_rn	exon	3079090	3079323	0.0369441093324033	+	.	gene_id "ENSRNOG00000023299"; transcript_id "ENSRNOG00000023299_tx_239"; exon_id "14_3079090_3079323_+"; exonnum "16"; txlen "2684";
14	ENSEMBL114_rn	exon	3079090	3079323	0.0369441093324033	+	.	gene_id "ENSRNOG00000023299"; transcript_id "ENSRNOG00000023299_tx_240"; exon_id "14_3079090_3079323_+"; exonnum "16"; txlen "2670";
14	ENSEMBL114_rn	exon	3079090	3079323	0.0369441093324033	+	.	gene_id "ENSRNOG00000023299"; transcript_id "ENSRNOG00000023299_tx_241"; exon_id "14_3079090_3079323_+"; exonnum "15"; txlen "2526";
14	ENSEMBL114_rn	exon	3079090	3079323	0.0369441093324033	+	.	gene_id "ENSRNOG00000023299"; transcript_id "ENSRNOG00000023299_tx_242"; exon_id "14_3079090_3079323_+"; exonnum "15"; txlen "2512";
14	ENSEMBL114_rn	exon	3079090	3079323	0.0369441093324033	+	.	gene_id "ENSRNOG00000023299"; transcript_id "ENSRNOG00000023299_tx_243"; exon_id "14_3079090_3079323_+"; exonnum "14"; txlen "2428";
14	ENSEMBL114_rn	exon	3079090	3079323	0.0345632773180341	+	.	gene_id "ENSRNOG00000023299"; transcript_id "ENSRNOG00000023299_tx_249"; exon_id "14_3079090_3079323_+"; exonnum "27"; txlen "3843";
14	ENSEMBL114_rn	exon	3079090	3079323	0.0345632773180341	+	.	gene_id "ENSRNOG00000023299"; transcript_id "ENSRNOG00000023299_tx_251"; exon_id "14_3079090_3079323_+"; exonnum "26"; txlen "3691";
14	ENSEMBL114_rn	exon	3079090	3079323	0.0318679684420922	+	.	gene_id "ENSRNOG00000023299"; transcript_id "ENSRNOG00000023299_tx_261"; exon_id "14_3079090_3079323_+"; exonnum "33"; txlen "4538";
14	ENSEMBL114_rn	exon	3079090	3079323	0.0313824375298293	+	.	gene_id "ENSRNOG00000023299"; transcript_id "ENSRNOG00000023299_tx_267"; exon_id "14_3079090_3079323_+"; exonnum "32"; txlen "4521";
14	ENSEMBL114_rn	exon	3079090	3079323	0.0304795194073483	+	.	gene_id "ENSRNOG00000023299"; transcript_id "ENSRNOG00000023299_tx_268"; exon_id "14_3079090_3079323_+"; exonnum "33"; txlen "4470";
14	ENSEMBL114_rn	exon	3079090	3079323	0.0287788160632994	+	.	gene_id "ENSRNOG00000023299"; transcript_id "ENSRNOG00000023299_tx_272"; exon_id "14_3079090_3079323_+"; exonnum "26"; txlen "3635";
14	ENSEMBL114_rn	exon	3079090	3079323	0.027803566566277	+	.	gene_id "ENSRNOG00000023299"; transcript_id "ENSRNOG00000023299_tx_277"; exon_id "14_3079090_3079323_+"; exonnum "33"; txlen "4506";
14	ENSEMBL114_rn	exon	3079090	3079323	0.0277212507381365	+	.	gene_id "ENSRNOG00000023299"; transcript_id "ENSRNOG00000023299_tx_278"; exon_id "14_3079090_3079323_+"; exonnum "33"; txlen "4351";
14	ENSEMBL114_rn	exon	3079090	3079323	0.382617432273263	+	.	gene_id "ENSRNOG00000023299"; transcript_id "ENSRNOG00000023299_tx_29"; exon_id "14_3079090_3079323_+"; exonnum "35"; txlen "4861";
14	ENSEMBL114_rn	exon	3079090	3079323	0.0273466448770366	+	.	gene_id "ENSRNOG00000023299"; transcript_id "ENSRNOG00000023299_tx_291"; exon_id "14_3079090_3079323_+"; exonnum "29"; txlen "3879";
14	ENSEMBL114_rn	exon	3079090	3079323	0.027134487892418	+	.	gene_id "ENSRNOG00000023299"; transcript_id "ENSRNOG00000023299_tx_294"; exon_id "14_3079090_3079323_+"; exonnum "32"; txlen "4199";
14	ENSEMBL114_rn	exon	3079090	3079323	0.0269193535508329	+	.	gene_id "ENSRNOG00000023299"; transcript_id "ENSRNOG00000023299_tx_296"; exon_id "14_3079090_3079323_+"; exonnum "31"; txlen "4121";
14	ENSEMBL114_rn	exon	3079090	3079323	0.0269193535508329	+	.	gene_id "ENSRNOG00000023299"; transcript_id "ENSRNOG00000023299_tx_298"; exon_id "14_3079090_3079323_+"; exonnum "32"; txlen "4425";
14	ENSEMBL114_rn	exon	3079090	3079323	0.0269193535508329	+	.	gene_id "ENSRNOG00000023299"; transcript_id "ENSRNOG00000023299_tx_299"; exon_id "14_3079090_3079323_+"; exonnum "32"; txlen "4518";
14	ENSEMBL114_rn	exon	3079090	3079323	0.0261494813774965	+	.	gene_id "ENSRNOG00000023299"; transcript_id "ENSRNOG00000023299_tx_304"; exon_id "14_3079090_3079323_+"; exonnum "33"; txlen "4509";
14	ENSEMBL114_rn	exon	3079090	3079323	0.025624591633808	+	.	gene_id "ENSRNOG00000023299"; transcript_id "ENSRNOG00000023299_tx_305"; exon_id "14_3079090_3079323_+"; exonnum "26"; txlen "3784";
14	ENSEMBL114_rn	exon	3079090	3079323	0.361463647075793	+	.	gene_id "ENSRNOG00000023299"; transcript_id "ENSRNOG00000023299_tx_31"; exon_id "14_3079090_3079323_+"; exonnum "16"; txlen "2681";
14	ENSEMBL114_rn	exon	3079090	3079323	0.355622989851054	+	.	gene_id "ENSRNOG00000023299"; transcript_id "ENSRNOG00000023299_tx_32"; exon_id "14_3079090_3079323_+"; exonnum "34"; txlen "4655";
14	ENSEMBL114_rn	exon	3079090	3079323	0.0222191489625923	+	.	gene_id "ENSRNOG00000023299"; transcript_id "ENSRNOG00000023299_tx_325"; exon_id "14_3079090_3079323_+"; exonnum "26"; txlen "3497";
14	ENSEMBL114_rn	exon	3079090	3079323	0.0222191489625923	+	.	gene_id "ENSRNOG00000023299"; transcript_id "ENSRNOG00000023299_tx_327"; exon_id "14_3079090_3079323_+"; exonnum "28"; txlen "3739";
14	ENSEMBL114_rn	exon	3079090	3079323	0.329190635545805	+	.	gene_id "ENSRNOG00000023299"; transcript_id "ENSRNOG00000023299_tx_35"; exon_id "14_3079090_3079323_+"; exonnum "34"; txlen "4610";
14	ENSEMBL114_rn	exon	3079090	3079323	0.323376102754897	+	.	gene_id "ENSRNOG00000023299"; transcript_id "ENSRNOG00000023299_tx_36"; exon_id "14_3079090_3079323_+"; exonnum "15"; txlen "2523";
14	ENSEMBL114_rn	exon	3079090	3079323	0.823669972979632	+	.	gene_id "ENSRNOG00000023299"; transcript_id "ENSRNOG00000023299_tx_4"; exon_id "14_3079090_3079323_+"; exonnum "32"; txlen "4374";
14	ENSEMBL114_rn	exon	3079090	3079323	0.288098831366385	+	.	gene_id "ENSRNOG00000023299"; transcript_id "ENSRNOG00000023299_tx_40"; exon_id "14_3079090_3079323_+"; exonnum "34"; txlen "4709";
14	ENSEMBL114_rn	exon	3079090	3079323	0.267376252417858	+	.	gene_id "ENSRNOG00000023299"; transcript_id "ENSRNOG00000023299_tx_44"; exon_id "14_3079090_3079323_+"; exonnum "28"; txlen "4052";
14	ENSEMBL114_rn	exon	3079090	3079323	0.250298827129242	+	.	gene_id "ENSRNOG00000023299"; transcript_id "ENSRNOG00000023299_tx_48"; exon_id "14_3079090_3079323_+"; exonnum "14"; txlen "2439";
14	ENSEMBL114_rn	exon	3079090	3079323	0.241276411285523	+	.	gene_id "ENSRNOG00000023299"; transcript_id "ENSRNOG00000023299_tx_52"; exon_id "14_3079090_3079323_+"; exonnum "34"; txlen "4703";
14	ENSEMBL114_rn	exon	3079090	3079323	0.237879722470054	+	.	gene_id "ENSRNOG00000023299"; transcript_id "ENSRNOG00000023299_tx_53"; exon_id "14_3079090_3079323_+"; exonnum "27"; txlen "3807";
14	ENSEMBL114_rn	exon	3079090	3079323	0.227202608592865	+	.	gene_id "ENSRNOG00000023299"; transcript_id "ENSRNOG00000023299_tx_54"; exon_id "14_3079090_3079323_+"; exonnum "27"; txlen "3846";
14	ENSEMBL114_rn	exon	3079090	3079323	0.217300524898786	+	.	gene_id "ENSRNOG00000023299"; transcript_id "ENSRNOG00000023299_tx_59"; exon_id "14_3079090_3079323_+"; exonnum "33"; txlen "4458";
14	ENSEMBL114_rn	exon	3079090	3079323	0.767411890005144	+	.	gene_id "ENSRNOG00000023299"; transcript_id "ENSRNOG00000023299_tx_6"; exon_id "14_3079090_3079323_+"; exonnum "33"; txlen "4619";
14	ENSEMBL114_rn	exon	3079090	3079323	0.195825200117948	+	.	gene_id "ENSRNOG00000023299"; transcript_id "ENSRNOG00000023299_tx_69"; exon_id "14_3079090_3079323_+"; exonnum "31"; txlen "4296";
14	ENSEMBL114_rn	exon	3079090	3079323	0.192540116175758	+	.	gene_id "ENSRNOG00000023299"; transcript_id "ENSRNOG00000023299_tx_71"; exon_id "14_3079090_3079323_+"; exonnum "34"; txlen "4748";
14	ENSEMBL114_rn	exon	3079090	3079323	0.190709826420879	+	.	gene_id "ENSRNOG00000023299"; transcript_id "ENSRNOG00000023299_tx_73"; exon_id "14_3079090_3079323_+"; exonnum "15"; txlen "2583";
14	ENSEMBL114_rn	exon	3079090	3079323	0.190709826420879	+	.	gene_id "ENSRNOG00000023299"; transcript_id "ENSRNOG00000023299_tx_74"; exon_id "14_3079090_3079323_+"; exonnum "14"; txlen "2425";
14	ENSEMBL114_rn	exon	3079090	3079323	0.190709826420879	+	.	gene_id "ENSRNOG00000023299"; transcript_id "ENSRNOG00000023299_tx_75"; exon_id "14_3079090_3079323_+"; exonnum "13"; txlen "2341";
14	ENSEMBL114_rn	exon	3079090	3079323	0.700697971380983	+	.	gene_id "ENSRNOG00000023299"; transcript_id "ENSRNOG00000023299_tx_8"; exon_id "14_3079090_3079323_+"; exonnum "32"; txlen "4467";
14	ENSEMBL114_rn	exon	3079090	3079323	0.184619377809731	+	.	gene_id "ENSRNOG00000023299"; transcript_id "ENSRNOG00000023299_tx_80"; exon_id "14_3079090_3079323_+"; exonnum "33"; txlen "4551";
14	ENSEMBL114_rn	exon	3079090	3079323	0.178978774817373	+	.	gene_id "ENSRNOG00000023299"; transcript_id "ENSRNOG00000023299_tx_81"; exon_id "14_3079090_3079323_+"; exonnum "31"; txlen "4109";
14	ENSEMBL114_rn	exon	3079090	3079323	0.167078769461368	+	.	gene_id "ENSRNOG00000023299"; transcript_id "ENSRNOG00000023299_tx_85"; exon_id "14_3079090_3079323_+"; exonnum "27"; txlen "3939";
14	ENSEMBL114_rn	exon	3079090	3079323	0.158936637023777	+	.	gene_id "ENSRNOG00000023299"; transcript_id "ENSRNOG00000023299_tx_88"; exon_id "14_3079090_3079323_+"; exonnum "15"; txlen "2597";
14	ENSEMBL114_rn	exon	3079090	3079323	0.158936637023777	+	.	gene_id "ENSRNOG00000023299"; transcript_id "ENSRNOG00000023299_tx_89"; exon_id "14_3079090_3079323_+"; exonnum "14"; txlen "2499";
14	ENSEMBL114_rn	exon	3079090	3079323	0.133181090832495	+	.	gene_id "ENSRNOG00000023299"; transcript_id "ENSRNOG00000023299_tx_99"; exon_id "14_3079090_3079323_+"; exonnum "26"; txlen "3694";
14	ensembl	exon	3079117	3079323	0	+	.	gene_id "ENSRNOG00000023299"; gene_version "7"; transcript_id "ENSRNOT00000033794"; transcript_version "7"; exon_number "35"; gene_name "Hfm1"; gene_source "ensembl"; gene_biotype "protein_coding"; transcript_name "Hfm1-201"; transcript_source "ensembl"; transcript_biotype "protein_coding"; exon_id "ENSRNOE00000489978"; exon_version "2";
14	ensembl	CDS	3079117	3079323	0	+	2	gene_id "ENSRNOG00000023299"; gene_version "7"; transcript_id "ENSRNOT00000033794"; transcript_version "7"; exon_number "35"; gene_name "Hfm1"; gene_source "ensembl"; gene_biotype "protein_coding"; transcript_name "Hfm1-201"; transcript_source "ensembl"; transcript_biotype "protein_coding"; protein_id "ENSRNOP00000034409"; protein_version "6";
14	ensembl	exon	3081448	3081538	0	+	.	gene_id "ENSRNOG00000023299"; gene_version "7"; transcript_id "ENSRNOT00000143122"; transcript_version "1"; exon_number "35"; gene_name "Hfm1"; gene_source "ensembl"; gene_biotype "protein_coding"; transcript_name "Hfm1-203"; transcript_source "ensembl"; transcript_biotype "protein_coding"; exon_id "ENSRNOE00000510874"; exon_version "1";
14	ensembl	CDS	3081448	3081538	0	+	2	gene_id "ENSRNOG00000023299"; gene_version "7"; transcript_id "ENSRNOT00000143122"; transcript_version "1"; exon_number "35"; gene_name "Hfm1"; gene_source "ensembl"; gene_biotype "protein_coding"; transcript_name "Hfm1-203"; transcript_source "ensembl"; transcript_biotype "protein_coding"; protein_id "ENSRNOP00000103638"; protein_version "1";
14	ensembl	exon	3081448	3081538	0	+	.	gene_id "ENSRNOG00000023299"; gene_version "7"; transcript_id "ENSRNOT00000113420"; transcript_version "2"; exon_number "34"; gene_name "Hfm1"; gene_source "ensembl"; gene_biotype "protein_coding"; transcript_name "Hfm1-202"; transcript_source "ensembl"; transcript_biotype "protein_coding"; exon_id "ENSRNOE00000510874"; exon_version "1";
14	ensembl	CDS	3081448	3081538	0	+	2	gene_id "ENSRNOG00000023299"; gene_version "7"; transcript_id "ENSRNOT00000113420"; transcript_version "2"; exon_number "34"; gene_name "Hfm1"; gene_source "ensembl"; gene_biotype "protein_coding"; transcript_name "Hfm1-202"; transcript_source "ensembl"; transcript_biotype "protein_coding"; protein_id "ENSRNOP00000083280"; protein_version "2";
14	ensembl	exon	3081448	3081538	0	+	.	gene_id "ENSRNOG00000023299"; gene_version "7"; transcript_id "ENSRNOT00000151673"; transcript_version "1"; exon_number "37"; gene_name "Hfm1"; gene_source "ensembl"; gene_biotype "protein_coding"; transcript_name "Hfm1-204"; transcript_source "ensembl"; transcript_biotype "protein_coding"; exon_id "ENSRNOE00000510874"; exon_version "1"; tag "Ensembl_canonical";
14	ensembl	CDS	3081448	3081538	0	+	2	gene_id "ENSRNOG00000023299"; gene_version "7"; transcript_id "ENSRNOT00000151673"; transcript_version "1"; exon_number "37"; gene_name "Hfm1"; gene_source "ensembl"; gene_biotype "protein_coding"; transcript_name "Hfm1-204"; transcript_source "ensembl"; transcript_biotype "protein_coding"; protein_id "ENSRNOP00000103232"; protein_version "1"; tag "Ensembl_canonical";
14	ensembl	exon	3081448	3081538	0	+	.	gene_id "ENSRNOG00000023299"; gene_version "7"; transcript_id "ENSRNOT00000033794"; transcript_version "7"; exon_number "36"; gene_name "Hfm1"; gene_source "ensembl"; gene_biotype "protein_coding"; transcript_name "Hfm1-201"; transcript_source "ensembl"; transcript_biotype "protein_coding"; exon_id "ENSRNOE00000510874"; exon_version "1";
14	ensembl	CDS	3081448	3081538	0	+	2	gene_id "ENSRNOG00000023299"; gene_version "7"; transcript_id "ENSRNOT00000033794"; transcript_version "7"; exon_number "36"; gene_name "Hfm1"; gene_source "ensembl"; gene_biotype "protein_coding"; transcript_name "Hfm1-201"; transcript_source "ensembl"; transcript_biotype "protein_coding"; protein_id "ENSRNOP00000034409"; protein_version "6";
14	ENSEMBL114_rn	exon	3081448	3081538	0.941011763966468	+	.	gene_id "ENSRNOG00000023299"; transcript_id "ENSRNOG00000023299_tx_1"; exon_id "14_3081448_3081538_+"; exonnum "34"; txlen "4529";
14	ENSEMBL114_rn	exon	3081448	3081538	0.641787038277216	+	.	gene_id "ENSRNOG00000023299"; transcript_id "ENSRNOG00000023299_tx_10"; exon_id "14_3081448_3081538_+"; exonnum "33"; txlen "4416";
14	ENSEMBL114_rn	exon	3081448	3081538	0.132073303647093	+	.	gene_id "ENSRNOG00000023299"; transcript_id "ENSRNOG00000023299_tx_100"; exon_id "14_3081448_3081538_+"; exonnum "34"; txlen "4599";
14	ENSEMBL114_rn	exon	3081448	3081538	0.131710064683311	+	.	gene_id "ENSRNOG00000023299"; transcript_id "ENSRNOG00000023299_tx_101"; exon_id "14_3081448_3081538_+"; exonnum "31"; txlen "4186";
14	ENSEMBL114_rn	exon	3081448	3081538	0.130388725253287	+	.	gene_id "ENSRNOG00000023299"; transcript_id "ENSRNOG00000023299_tx_102"; exon_id "14_3081448_3081538_+"; exonnum "37"; txlen "4802";
14	ENSEMBL114_rn	exon	3081448	3081538	0.127925708179846	+	.	gene_id "ENSRNOG00000023299"; transcript_id "ENSRNOG00000023299_tx_104"; exon_id "14_3081448_3081538_+"; exonnum "32"; txlen "4389";
14	ENSEMBL114_rn	exon	3081448	3081538	0.125762297474313	+	.	gene_id "ENSRNOG00000023299"; transcript_id "ENSRNOG00000023299_tx_105"; exon_id "14_3081448_3081538_+"; exonnum "32"; txlen "4205";
14	ENSEMBL114_rn	exon	3081448	3081538	0.118652214741664	+	.	gene_id "ENSRNOG00000023299"; transcript_id "ENSRNOG00000023299_tx_106"; exon_id "14_3081448_3081538_+"; exonnum "34"; txlen "4503";
14	ENSEMBL114_rn	exon	3081448	3081538	0.113407190652813	+	.	gene_id "ENSRNOG00000023299"; transcript_id "ENSRNOG00000023299_tx_107"; exon_id "14_3081448_3081538_+"; exonnum "31"; txlen "3957";
14	ENSEMBL114_rn	exon	3081448	3081538	0.618055621899879	+	.	gene_id "ENSRNOG00000023299"; transcript_id "ENSRNOG00000023299_tx_11"; exon_id "14_3081448_3081538_+"; exonnum "32"; txlen "4264";
14	ENSEMBL114_rn	exon	3081448	3081538	0.111819245315991	+	.	gene_id "ENSRNOG00000023299"; transcript_id "ENSRNOG00000023299_tx_114"; exon_id "14_3081448_3081538_+"; exonnum "34"; txlen "4497";
14	ENSEMBL114_rn	exon	3081448	3081538	0.611016521713931	+	.	gene_id "ENSRNOG00000023299"; transcript_id "ENSRNOG00000023299_tx_12"; exon_id "14_3081448_3081538_+"; exonnum "33"; txlen "4413";
14	ENSEMBL114_rn	exon	3081448	3081538	0.108626731923492	+	.	gene_id "ENSRNOG00000023299"; transcript_id "ENSRNOG00000023299_tx_121"; exon_id "14_3081448_3081538_+"; exonnum "36"; txlen "4644";
14	ENSEMBL114_rn	exon	3081448	3081538	0.108626731923492	+	.	gene_id "ENSRNOG00000023299"; transcript_id "ENSRNOG00000023299_tx_122"; exon_id "14_3081448_3081538_+"; exonnum "37"; txlen "4796";
14	ENSEMBL114_rn	exon	3081448	3081538	0.100093368739479	+	.	gene_id "ENSRNOG00000023299"; transcript_id "ENSRNOG00000023299_tx_126"; exon_id "14_3081448_3081538_+"; exonnum "34"; txlen "4596";
14	ENSEMBL114_rn	exon	3081448	3081538	0.0976227107507769	+	.	gene_id "ENSRNOG00000023299"; transcript_id "ENSRNOG00000023299_tx_127"; exon_id "14_3081448_3081538_+"; exonnum "31"; txlen "4147";
14	ENSEMBL114_rn	exon	3081448	3081538	0.0972922937343433	+	.	gene_id "ENSRNOG00000023299"; transcript_id "ENSRNOG00000023299_tx_128"; exon_id "14_3081448_3081538_+"; exonnum "18"; txlen "2768";
14	ENSEMBL114_rn	exon	3081448	3081538	0.0972922937343433	+	.	gene_id "ENSRNOG00000023299"; transcript_id "ENSRNOG00000023299_tx_129"; exon_id "14_3081448_3081538_+"; exonnum "17"; txlen "2610";
14	ENSEMBL114_rn	exon	3081448	3081538	0.58941974342572	+	.	gene_id "ENSRNOG00000023299"; transcript_id "ENSRNOG00000023299_tx_13"; exon_id "14_3081448_3081538_+"; exonnum "33"; txlen "4509";
14	ENSEMBL114_rn	exon	3081448	3081538	0.0953473145106701	+	.	gene_id "ENSRNOG00000023299"; transcript_id "ENSRNOG00000023299_tx_130"; exon_id "14_3081448_3081538_+"; exonnum "28"; txlen "3903";
14	ENSEMBL114_rn	exon	3081448	3081538	0.0937315394233206	+	.	gene_id "ENSRNOG00000023299"; transcript_id "ENSRNOG00000023299_tx_132"; exon_id "14_3081448_3081538_+"; exonnum "17"; txlen "2673";
14	ENSEMBL114_rn	exon	3081448	3081538	0.0935384261510055	+	.	gene_id "ENSRNOG00000023299"; transcript_id "ENSRNOG00000023299_tx_133"; exon_id "14_3081448_3081538_+"; exonnum "31"; txlen "4053";
14	ENSEMBL114_rn	exon	3081448	3081538	0.0935348700775293	+	.	gene_id "ENSRNOG00000023299"; transcript_id "ENSRNOG00000023299_tx_134"; exon_id "14_3081448_3081538_+"; exonnum "33"; txlen "4431";
14	ENSEMBL114_rn	exon	3081448	3081538	0.0924331475980984	+	.	gene_id "ENSRNOG00000023299"; transcript_id "ENSRNOG00000023299_tx_135"; exon_id "14_3081448_3081538_+"; exonnum "37"; txlen "4867";
14	ENSEMBL114_rn	exon	3081448	3081538	0.581345355448557	+	.	gene_id "ENSRNOG00000023299"; transcript_id "ENSRNOG00000023299_tx_14"; exon_id "14_3081448_3081538_+"; exonnum "32"; txlen "4261";
14	ENSEMBL114_rn	exon	3081448	3081538	0.549204380154545	+	.	gene_id "ENSRNOG00000023299"; transcript_id "ENSRNOG00000023299_tx_15"; exon_id "14_3081448_3081538_+"; exonnum "35"; txlen "4619";
14	ENSEMBL114_rn	exon	3081448	3081538	0.0858180873033952	+	.	gene_id "ENSRNOG00000023299"; transcript_id "ENSRNOG00000023299_tx_153"; exon_id "14_3081448_3081538_+"; exonnum "17"; txlen "2687";
14	ENSEMBL114_rn	exon	3081448	3081538	0.0858180873033952	+	.	gene_id "ENSRNOG00000023299"; transcript_id "ENSRNOG00000023299_tx_154"; exon_id "14_3081448_3081538_+"; exonnum "16"; txlen "2515";
14	ENSEMBL114_rn	exon	3081448	3081538	0.0858180873033952	+	.	gene_id "ENSRNOG00000023299"; transcript_id "ENSRNOG00000023299_tx_155"; exon_id "14_3081448_3081538_+"; exonnum "16"; txlen "2589";
14	ENSEMBL114_rn	exon	3081448	3081538	0.0858180873033952	+	.	gene_id "ENSRNOG00000023299"; transcript_id "ENSRNOG00000023299_tx_156"; exon_id "14_3081448_3081538_+"; exonnum "15"; txlen "2431";
14	ENSEMBL114_rn	exon	3081448	3081538	0.0812285769896749	+	.	gene_id "ENSRNOG00000023299"; transcript_id "ENSRNOG00000023299_tx_157"; exon_id "14_3081448_3081538_+"; exonnum "34"; txlen "4541";
14	ENSEMBL114_rn	exon	3081448	3081538	0.081200368850627	+	.	gene_id "ENSRNOG00000023299"; transcript_id "ENSRNOG00000023299_tx_158"; exon_id "14_3081448_3081538_+"; exonnum "31"; txlen "4183";
14	ENSEMBL114_rn	exon	3081448	3081538	0.548105179139028	+	.	gene_id "ENSRNOG00000023299"; transcript_id "ENSRNOG00000023299_tx_16"; exon_id "14_3081448_3081538_+"; exonnum "33"; txlen "4506";
14	ENSEMBL114_rn	exon	3081448	3081538	0.0774756782945299	+	.	gene_id "ENSRNOG00000023299"; transcript_id "ENSRNOG00000023299_tx_165"; exon_id "14_3081448_3081538_+"; exonnum "37"; txlen "4864";
14	ENSEMBL114_rn	exon	3081448	3081538	0.0770083475192748	+	.	gene_id "ENSRNOG00000023299"; transcript_id "ENSRNOG00000023299_tx_166"; exon_id "14_3081448_3081538_+"; exonnum "31"; txlen "4144";
14	ENSEMBL114_rn	exon	3081448	3081538	0.0765093989716058	+	.	gene_id "ENSRNOG00000023299"; transcript_id "ENSRNOG00000023299_tx_167"; exon_id "14_3081448_3081538_+"; exonnum "38"; txlen "4951";
14	ENSEMBL114_rn	exon	3081448	3081538	0.0761060897742886	+	.	gene_id "ENSRNOG00000023299"; transcript_id "ENSRNOG00000023299_tx_168"; exon_id "14_3081448_3081538_+"; exonnum "34"; txlen "4354";
14	ENSEMBL114_rn	exon	3081448	3081538	0.0739783218709149	+	.	gene_id "ENSRNOG00000023299"; transcript_id "ENSRNOG00000023299_tx_169"; exon_id "14_3081448_3081538_+"; exonnum "27"; txlen "3545";
14	ENSEMBL114_rn	exon	3081448	3081538	0.0734437976729548	+	.	gene_id "ENSRNOG00000023299"; transcript_id "ENSRNOG00000023299_tx_170"; exon_id "14_3081448_3081538_+"; exonnum "35"; txlen "4639";
14	ENSEMBL114_rn	exon	3081448	3081538	0.0732392850871685	+	.	gene_id "ENSRNOG00000023299"; transcript_id "ENSRNOG00000023299_tx_171"; exon_id "14_3081448_3081538_+"; exonnum "34"; txlen "4593";
14	ENSEMBL114_rn	exon	3081448	3081538	0.0727817548508413	+	.	gene_id "ENSRNOG00000023299"; transcript_id "ENSRNOG00000023299_tx_174"; exon_id "14_3081448_3081538_+"; exonnum "28"; txlen "3900";
14	ENSEMBL114_rn	exon	3081448	3081538	0.072451798677234	+	.	gene_id "ENSRNOG00000023299"; transcript_id "ENSRNOG00000023299_tx_175"; exon_id "14_3081448_3081538_+"; exonnum "33"; txlen "4524";
14	ENSEMBL114_rn	exon	3081448	3081538	0.0678229933950788	+	.	gene_id "ENSRNOG00000023299"; transcript_id "ENSRNOG00000023299_tx_176"; exon_id "14_3081448_3081538_+"; exonnum "34"; txlen "4634";
14	ENSEMBL114_rn	exon	3081448	3081538	0.0660494558794807	+	.	gene_id "ENSRNOG00000023299"; transcript_id "ENSRNOG00000023299_tx_177"; exon_id "14_3081448_3081538_+"; exonnum "37"; txlen "4858";
14	ENSEMBL114_rn	exon	3081448	3081538	0.0646827681736785	+	.	gene_id "ENSRNOG00000023299"; transcript_id "ENSRNOG00000023299_tx_178"; exon_id "14_3081448_3081538_+"; exonnum "31"; txlen "4050";
14	ENSEMBL114_rn	exon	3081448	3081538	0.0646827681736785	+	.	gene_id "ENSRNOG00000023299"; transcript_id "ENSRNOG00000023299_tx_179"; exon_id "14_3081448_3081538_+"; exonnum "32"; txlen "4202";
14	ENSEMBL114_rn	exon	3081448	3081538	0.523931177327491	+	.	gene_id "ENSRNOG00000023299"; transcript_id "ENSRNOG00000023299_tx_18"; exon_id "14_3081448_3081538_+"; exonnum "32"; txlen "4357";
14	ENSEMBL114_rn	exon	3081448	3081538	0.0636051909925939	+	.	gene_id "ENSRNOG00000023299"; transcript_id "ENSRNOG00000023299_tx_180"; exon_id "14_3081448_3081538_+"; exonnum "33"; txlen "4425";
14	ENSEMBL114_rn	exon	3081448	3081538	0.0627521841628451	+	.	gene_id "ENSRNOG00000023299"; transcript_id "ENSRNOG00000023299_tx_181"; exon_id "14_3081448_3081538_+"; exonnum "36"; txlen "4726";
14	ENSEMBL114_rn	exon	3081448	3081538	0.0627521841628451	+	.	gene_id "ENSRNOG00000023299"; transcript_id "ENSRNOG00000023299_tx_182"; exon_id "14_3081448_3081538_+"; exonnum "37"; txlen "4822";
14	ENSEMBL114_rn	exon	3081448	3081538	0.0617338811016138	+	.	gene_id "ENSRNOG00000023299"; transcript_id "ENSRNOG00000023299_tx_183"; exon_id "14_3081448_3081538_+"; exonnum "35"; txlen "4625";
14	ENSEMBL114_rn	exon	3081448	3081538	0.06034818440194	+	.	gene_id "ENSRNOG00000023299"; transcript_id "ENSRNOG00000023299_tx_185"; exon_id "14_3081448_3081538_+"; exonnum "35"; txlen "4548";
14	ENSEMBL114_rn	exon	3081448	3081538	0.06034818440194	+	.	gene_id "ENSRNOG00000023299"; transcript_id "ENSRNOG00000023299_tx_186"; exon_id "14_3081448_3081538_+"; exonnum "36"; txlen "4700";
14	ENSEMBL114_rn	exon	3081448	3081538	0.06034818440194	+	.	gene_id "ENSRNOG00000023299"; transcript_id "ENSRNOG00000023299_tx_187"; exon_id "14_3081448_3081538_+"; exonnum "36"; txlen "4706";
14	ENSEMBL114_rn	exon	3081448	3081538	0.06034818440194	+	.	gene_id "ENSRNOG00000023299"; transcript_id "ENSRNOG00000023299_tx_188"; exon_id "14_3081448_3081538_+"; exonnum "37"; txlen "4858";
14	ENSEMBL114_rn	exon	3081448	3081538	0.06034818440194	+	.	gene_id "ENSRNOG00000023299"; transcript_id "ENSRNOG00000023299_tx_189"; exon_id "14_3081448_3081538_+"; exonnum "37"; txlen "4799";
14	ENSEMBL114_rn	exon	3081448	3081538	0.490957218085192	+	.	gene_id "ENSRNOG00000023299"; transcript_id "ENSRNOG00000023299_tx_19"; exon_id "14_3081448_3081538_+"; exonnum "36"; txlen "4768";
14	ENSEMBL114_rn	exon	3081448	3081538	0.0585373490270932	+	.	gene_id "ENSRNOG00000023299"; transcript_id "ENSRNOG00000023299_tx_190"; exon_id "14_3081448_3081538_+"; exonnum "29"; txlen "3730";
14	ENSEMBL114_rn	exon	3081448	3081538	0.0585373490270932	+	.	gene_id "ENSRNOG00000023299"; transcript_id "ENSRNOG00000023299_tx_191"; exon_id "14_3081448_3081538_+"; exonnum "29"; txlen "3727";
14	ENSEMBL114_rn	exon	3081448	3081538	0.0576263538562197	+	.	gene_id "ENSRNOG00000023299"; transcript_id "ENSRNOG00000023299_tx_192"; exon_id "14_3081448_3081538_+"; exonnum "34"; txlen "4447";
14	ENSEMBL114_rn	exon	3081448	3081538	0.0574669464215163	+	.	gene_id "ENSRNOG00000023299"; transcript_id "ENSRNOG00000023299_tx_193"; exon_id "14_3081448_3081538_+"; exonnum "28"; txlen "3578";
14	ENSEMBL114_rn	exon	3081448	3081538	0.0574145820725439	+	.	gene_id "ENSRNOG00000023299"; transcript_id "ENSRNOG00000023299_tx_194"; exon_id "14_3081448_3081538_+"; exonnum "35"; txlen "4560";
14	ENSEMBL114_rn	exon	3081448	3081538	0.0574145820725439	+	.	gene_id "ENSRNOG00000023299"; transcript_id "ENSRNOG00000023299_tx_195"; exon_id "14_3081448_3081538_+"; exonnum "36"; txlen "4712";
14	ENSEMBL114_rn	exon	3081448	3081538	0.057001485146344	+	.	gene_id "ENSRNOG00000023299"; transcript_id "ENSRNOG00000023299_tx_196"; exon_id "14_3081448_3081538_+"; exonnum "27"; txlen "3542";
14	ENSEMBL114_rn	exon	3081448	3081538	0.0562818407177476	+	.	gene_id "ENSRNOG00000023299"; transcript_id "ENSRNOG00000023299_tx_198"; exon_id "14_3081448_3081538_+"; exonnum "34"; txlen "4590";
14	ENSEMBL114_rn	exon	3081448	3081538	0.0555832696742055	+	.	gene_id "ENSRNOG00000023299"; transcript_id "ENSRNOG00000023299_tx_199"; exon_id "14_3081448_3081538_+"; exonnum "32"; txlen "4279";
14	ENSEMBL114_rn	exon	3081448	3081538	0.906704406418898	+	.	gene_id "ENSRNOG00000023299"; transcript_id "ENSRNOG00000023299_tx_2"; exon_id "14_3081448_3081538_+"; exonnum "34"; txlen "4526";
14	ENSEMBL114_rn	exon	3081448	3081538	0.482385942431416	+	.	gene_id "ENSRNOG00000023299"; transcript_id "ENSRNOG00000023299_tx_20"; exon_id "14_3081448_3081538_+"; exonnum "17"; txlen "2684";
14	ENSEMBL114_rn	exon	3081448	3081538	0.0496438590478274	+	.	gene_id "ENSRNOG00000023299"; transcript_id "ENSRNOG00000023299_tx_206"; exon_id "14_3081448_3081538_+"; exonnum "33"; txlen "4428";
14	ENSEMBL114_rn	exon	3081448	3081538	0.0495569848857011	+	.	gene_id "ENSRNOG00000023299"; transcript_id "ENSRNOG00000023299_tx_207"; exon_id "14_3081448_3081538_+"; exonnum "33"; txlen "4428";
14	ENSEMBL114_rn	exon	3081448	3081538	0.0493214730120888	+	.	gene_id "ENSRNOG00000023299"; transcript_id "ENSRNOG00000023299_tx_208"; exon_id "14_3081448_3081538_+"; exonnum "35"; txlen "4622";
14	ENSEMBL114_rn	exon	3081448	3081538	0.466290362460709	+	.	gene_id "ENSRNOG00000023299"; transcript_id "ENSRNOG00000023299_tx_21"; exon_id "14_3081448_3081538_+"; exonnum "32"; txlen "4354";
14	ENSEMBL114_rn	exon	3081448	3081538	0.0470925008489064	+	.	gene_id "ENSRNOG00000023299"; transcript_id "ENSRNOG00000023299_tx_212"; exon_id "14_3081448_3081538_+"; exonnum "34"; txlen "4631";
14	ENSEMBL114_rn	exon	3081448	3081538	0.0457556527878703	+	.	gene_id "ENSRNOG00000023299"; transcript_id "ENSRNOG00000023299_tx_213"; exon_id "14_3081448_3081538_+"; exonnum "27"; txlen "3638";
14	ENSEMBL114_rn	exon	3081448	3081538	0.043969797503179	+	.	gene_id "ENSRNOG00000023299"; transcript_id "ENSRNOG00000023299_tx_214"; exon_id "14_3081448_3081538_+"; exonnum "30"; txlen "3882";
14	ENSEMBL114_rn	exon	3081448	3081538	0.0429778834729223	+	.	gene_id "ENSRNOG00000023299"; transcript_id "ENSRNOG00000023299_tx_215"; exon_id "14_3081448_3081538_+"; exonnum "33"; txlen "4422";
14	ENSEMBL114_rn	exon	3081448	3081538	0.443279513466385	+	.	gene_id "ENSRNOG00000023299"; transcript_id "ENSRNOG00000023299_tx_22"; exon_id "14_3081448_3081538_+"; exonnum "29"; txlen "3959";
14	ENSEMBL114_rn	exon	3081448	3081538	0.0413357747707454	+	.	gene_id "ENSRNOG00000023299"; transcript_id "ENSRNOG00000023299_tx_223"; exon_id "14_3081448_3081538_+"; exonnum "31"; txlen "4279";
14	ENSEMBL114_rn	exon	3081448	3081538	0.0410121311993782	+	.	gene_id "ENSRNOG00000023299"; transcript_id "ENSRNOG00000023299_tx_224"; exon_id "14_3081448_3081538_+"; exonnum "33"; txlen "4441";
14	ENSEMBL114_rn	exon	3081448	3081538	0.0410121311993782	+	.	gene_id "ENSRNOG00000023299"; transcript_id "ENSRNOG00000023299_tx_225"; exon_id "14_3081448_3081538_+"; exonnum "33"; txlen "4348";
14	ENSEMBL114_rn	exon	3081448	3081538	0.0410121311993782	+	.	gene_id "ENSRNOG00000023299"; transcript_id "ENSRNOG00000023299_tx_226"; exon_id "14_3081448_3081538_+"; exonnum "33"; txlen "4438";
14	ENSEMBL114_rn	exon	3081448	3081538	0.0410121311993782	+	.	gene_id "ENSRNOG00000023299"; transcript_id "ENSRNOG00000023299_tx_227"; exon_id "14_3081448_3081538_+"; exonnum "33"; txlen "4345";
14	ENSEMBL114_rn	exon	3081448	3081538	0.0407253616942038	+	.	gene_id "ENSRNOG00000023299"; transcript_id "ENSRNOG00000023299_tx_228"; exon_id "14_3081448_3081538_+"; exonnum "14"; txlen "2293";
14	ENSEMBL114_rn	exon	3081448	3081538	0.0407253616942038	+	.	gene_id "ENSRNOG00000023299"; transcript_id "ENSRNOG00000023299_tx_229"; exon_id "14_3081448_3081538_+"; exonnum "15"; txlen "2451";
14	ENSEMBL114_rn	exon	3081448	3081538	0.441268281496703	+	.	gene_id "ENSRNOG00000023299"; transcript_id "ENSRNOG00000023299_tx_23"; exon_id "14_3081448_3081538_+"; exonnum "35"; txlen "4616";
14	ENSEMBL114_rn	exon	3081448	3081538	0.0407253616942038	+	.	gene_id "ENSRNOG00000023299"; transcript_id "ENSRNOG00000023299_tx_230"; exon_id "14_3081448_3081538_+"; exonnum "15"; txlen "2454";
14	ENSEMBL114_rn	exon	3081448	3081538	0.0407253616942038	+	.	gene_id "ENSRNOG00000023299"; transcript_id "ENSRNOG00000023299_tx_231"; exon_id "14_3081448_3081538_+"; exonnum "16"; txlen "2541";
14	ENSEMBL114_rn	exon	3081448	3081538	0.0402161851711157	+	.	gene_id "ENSRNOG00000023299"; transcript_id "ENSRNOG00000023299_tx_232"; exon_id "14_3081448_3081538_+"; exonnum "32"; txlen "4276";
14	ENSEMBL114_rn	exon	3081448	3081538	0.0388645216827696	+	.	gene_id "ENSRNOG00000023299"; transcript_id "ENSRNOG00000023299_tx_235"; exon_id "14_3081448_3081538_+"; exonnum "28"; txlen "3939";
14	ENSEMBL114_rn	exon	3081448	3081538	0.0388645216827696	+	.	gene_id "ENSRNOG00000023299"; transcript_id "ENSRNOG00000023299_tx_236"; exon_id "14_3081448_3081538_+"; exonnum "28"; txlen "3936";
14	ENSEMBL114_rn	exon	3081448	3081538	0.0388024449909774	+	.	gene_id "ENSRNOG00000023299"; transcript_id "ENSRNOG00000023299_tx_237"; exon_id "14_3081448_3081538_+"; exonnum "28"; txlen "3575";
14	ENSEMBL114_rn	exon	3081448	3081538	0.038105478559581	+	.	gene_id "ENSRNOG00000023299"; transcript_id "ENSRNOG00000023299_tx_238"; exon_id "14_3081448_3081538_+"; exonnum "27"; txlen "3787";
14	ENSEMBL114_rn	exon	3081448	3081538	0.0369441093324033	+	.	gene_id "ENSRNOG00000023299"; transcript_id "ENSRNOG00000023299_tx_239"; exon_id "14_3081448_3081538_+"; exonnum "17"; txlen "2684";
14	ENSEMBL114_rn	exon	3081448	3081538	0.43239023582506	+	.	gene_id "ENSRNOG00000023299"; transcript_id "ENSRNOG00000023299_tx_24"; exon_id "14_3081448_3081538_+"; exonnum "29"; txlen "3962";
14	ENSEMBL114_rn	exon	3081448	3081538	0.0369441093324033	+	.	gene_id "ENSRNOG00000023299"; transcript_id "ENSRNOG00000023299_tx_240"; exon_id "14_3081448_3081538_+"; exonnum "17"; txlen "2670";
14	ENSEMBL114_rn	exon	3081448	3081538	0.0369441093324033	+	.	gene_id "ENSRNOG00000023299"; transcript_id "ENSRNOG00000023299_tx_241"; exon_id "14_3081448_3081538_+"; exonnum "16"; txlen "2526";
14	ENSEMBL114_rn	exon	3081448	3081538	0.0369441093324033	+	.	gene_id "ENSRNOG00000023299"; transcript_id "ENSRNOG00000023299_tx_242"; exon_id "14_3081448_3081538_+"; exonnum "16"; txlen "2512";
14	ENSEMBL114_rn	exon	3081448	3081538	0.0369441093324033	+	.	gene_id "ENSRNOG00000023299"; transcript_id "ENSRNOG00000023299_tx_243"; exon_id "14_3081448_3081538_+"; exonnum "15"; txlen "2428";
14	ENSEMBL114_rn	exon	3081448	3081538	0.0345632773180341	+	.	gene_id "ENSRNOG00000023299"; transcript_id "ENSRNOG00000023299_tx_248"; exon_id "14_3081448_3081538_+"; exonnum "28"; txlen "3846";
14	ENSEMBL114_rn	exon	3081448	3081538	0.0345632773180341	+	.	gene_id "ENSRNOG00000023299"; transcript_id "ENSRNOG00000023299_tx_249"; exon_id "14_3081448_3081538_+"; exonnum "28"; txlen "3843";
14	ENSEMBL114_rn	exon	3081448	3081538	0.421537820306861	+	.	gene_id "ENSRNOG00000023299"; transcript_id "ENSRNOG00000023299_tx_25"; exon_id "14_3081448_3081538_+"; exonnum "36"; txlen "4864";
14	ENSEMBL114_rn	exon	3081448	3081538	0.0345632773180341	+	.	gene_id "ENSRNOG00000023299"; transcript_id "ENSRNOG00000023299_tx_250"; exon_id "14_3081448_3081538_+"; exonnum "27"; txlen "3694";
14	ENSEMBL114_rn	exon	3081448	3081538	0.0345632773180341	+	.	gene_id "ENSRNOG00000023299"; transcript_id "ENSRNOG00000023299_tx_251"; exon_id "14_3081448_3081538_+"; exonnum "27"; txlen "3691";
14	ENSEMBL114_rn	exon	3081448	3081538	0.0340654435245948	+	.	gene_id "ENSRNOG00000023299"; transcript_id "ENSRNOG00000023299_tx_252"; exon_id "14_3081448_3081538_+"; exonnum "34"; txlen "4512";
14	ENSEMBL114_rn	exon	3081448	3081538	0.0340435945276499	+	.	gene_id "ENSRNOG00000023299"; transcript_id "ENSRNOG00000023299_tx_253"; exon_id "14_3081448_3081538_+"; exonnum "29"; txlen "3823";
14	ENSEMBL114_rn	exon	3081448	3081538	0.0325272346870799	+	.	gene_id "ENSRNOG00000023299"; transcript_id "ENSRNOG00000023299_tx_258"; exon_id "14_3081448_3081538_+"; exonnum "34"; txlen "4473";
14	ENSEMBL114_rn	exon	3081448	3081538	0.418747006259676	+	.	gene_id "ENSRNOG00000023299"; transcript_id "ENSRNOG00000023299_tx_26"; exon_id "14_3081448_3081538_+"; exonnum "16"; txlen "2526";
14	ENSEMBL114_rn	exon	3081448	3081538	0.0321307236896684	+	.	gene_id "ENSRNOG00000023299"; transcript_id "ENSRNOG00000023299_tx_260"; exon_id "14_3081448_3081538_+"; exonnum "16"; txlen "2552";
14	ENSEMBL114_rn	exon	3081448	3081538	0.0318679684420922	+	.	gene_id "ENSRNOG00000023299"; transcript_id "ENSRNOG00000023299_tx_261"; exon_id "14_3081448_3081538_+"; exonnum "34"; txlen "4538";
14	ENSEMBL114_rn	exon	3081448	3081538	0.0314739009701455	+	.	gene_id "ENSRNOG00000023299"; transcript_id "ENSRNOG00000023299_tx_262"; exon_id "14_3081448_3081538_+"; exonnum "33"; txlen "4518";
14	ENSEMBL114_rn	exon	3081448	3081538	0.0313824375298293	+	.	gene_id "ENSRNOG00000023299"; transcript_id "ENSRNOG00000023299_tx_267"; exon_id "14_3081448_3081538_+"; exonnum "33"; txlen "4521";
14	ENSEMBL114_rn	exon	3081448	3081538	0.0304795194073483	+	.	gene_id "ENSRNOG00000023299"; transcript_id "ENSRNOG00000023299_tx_268"; exon_id "14_3081448_3081538_+"; exonnum "34"; txlen "4470";
14	ENSEMBL114_rn	exon	3081448	3081538	0.410262260798284	+	.	gene_id "ENSRNOG00000023299"; transcript_id "ENSRNOG00000023299_tx_27"; exon_id "14_3081448_3081538_+"; exonnum "35"; txlen "4712";
14	ENSEMBL114_rn	exon	3081448	3081538	0.0287788160632994	+	.	gene_id "ENSRNOG00000023299"; transcript_id "ENSRNOG00000023299_tx_272"; exon_id "14_3081448_3081538_+"; exonnum "27"; txlen "3635";
14	ENSEMBL114_rn	exon	3081448	3081538	0.027803566566277	+	.	gene_id "ENSRNOG00000023299"; transcript_id "ENSRNOG00000023299_tx_276"; exon_id "14_3081448_3081538_+"; exonnum "34"; txlen "4509";
14	ENSEMBL114_rn	exon	3081448	3081538	0.027803566566277	+	.	gene_id "ENSRNOG00000023299"; transcript_id "ENSRNOG00000023299_tx_277"; exon_id "14_3081448_3081538_+"; exonnum "34"; txlen "4506";
14	ENSEMBL114_rn	exon	3081448	3081538	0.0277212507381365	+	.	gene_id "ENSRNOG00000023299"; transcript_id "ENSRNOG00000023299_tx_278"; exon_id "14_3081448_3081538_+"; exonnum "34"; txlen "4351";
14	ENSEMBL114_rn	exon	3081448	3081538	0.0275991496911423	+	.	gene_id "ENSRNOG00000023299"; transcript_id "ENSRNOG00000023299_tx_279"; exon_id "14_3081448_3081538_+"; exonnum "38"; txlen "4954";
14	ENSEMBL114_rn	exon	3081448	3081538	0.395475622860991	+	.	gene_id "ENSRNOG00000023299"; transcript_id "ENSRNOG00000023299_tx_28"; exon_id "14_3081448_3081538_+"; exonnum "35"; txlen "4658";
14	ENSEMBL114_rn	exon	3081448	3081538	0.0274841200974852	+	.	gene_id "ENSRNOG00000023299"; transcript_id "ENSRNOG00000023299_tx_289"; exon_id "14_3081448_3081538_+"; exonnum "15"; txlen "2422";
14	ENSEMBL114_rn	exon	3081448	3081538	0.382617432273263	+	.	gene_id "ENSRNOG00000023299"; transcript_id "ENSRNOG00000023299_tx_29"; exon_id "14_3081448_3081538_+"; exonnum "36"; txlen "4861";
14	ENSEMBL114_rn	exon	3081448	3081538	0.0274841200974852	+	.	gene_id "ENSRNOG00000023299"; transcript_id "ENSRNOG00000023299_tx_290"; exon_id "14_3081448_3081538_+"; exonnum "14"; txlen "2324";
14	ENSEMBL114_rn	exon	3081448	3081538	0.0273466448770366	+	.	gene_id "ENSRNOG00000023299"; transcript_id "ENSRNOG00000023299_tx_291"; exon_id "14_3081448_3081538_+"; exonnum "30"; txlen "3879";
14	ENSEMBL114_rn	exon	3081448	3081538	0.027134487892418	+	.	gene_id "ENSRNOG00000023299"; transcript_id "ENSRNOG00000023299_tx_293"; exon_id "14_3081448_3081538_+"; exonnum "33"; txlen "4202";
14	ENSEMBL114_rn	exon	3081448	3081538	0.027134487892418	+	.	gene_id "ENSRNOG00000023299"; transcript_id "ENSRNOG00000023299_tx_294"; exon_id "14_3081448_3081538_+"; exonnum "33"; txlen "4199";
14	ENSEMBL114_rn	exon	3081448	3081538	0.0269193535508329	+	.	gene_id "ENSRNOG00000023299"; transcript_id "ENSRNOG00000023299_tx_295"; exon_id "14_3081448_3081538_+"; exonnum "32"; txlen "4124";
14	ENSEMBL114_rn	exon	3081448	3081538	0.0269193535508329	+	.	gene_id "ENSRNOG00000023299"; transcript_id "ENSRNOG00000023299_tx_296"; exon_id "14_3081448_3081538_+"; exonnum "32"; txlen "4121";
14	ENSEMBL114_rn	exon	3081448	3081538	0.0269193535508329	+	.	gene_id "ENSRNOG00000023299"; transcript_id "ENSRNOG00000023299_tx_297"; exon_id "14_3081448_3081538_+"; exonnum "33"; txlen "4521";
14	ENSEMBL114_rn	exon	3081448	3081538	0.0269193535508329	+	.	gene_id "ENSRNOG00000023299"; transcript_id "ENSRNOG00000023299_tx_298"; exon_id "14_3081448_3081538_+"; exonnum "33"; txlen "4425";
14	ENSEMBL114_rn	exon	3081448	3081538	0.0269193535508329	+	.	gene_id "ENSRNOG00000023299"; transcript_id "ENSRNOG00000023299_tx_299"; exon_id "14_3081448_3081538_+"; exonnum "33"; txlen "4518";
14	ENSEMBL114_rn	exon	3081448	3081538	0.869081932555115	+	.	gene_id "ENSRNOG00000023299"; transcript_id "ENSRNOG00000023299_tx_3"; exon_id "14_3081448_3081538_+"; exonnum "33"; txlen "4377";
14	ENSEMBL114_rn	exon	3081448	3081538	0.366618164560414	+	.	gene_id "ENSRNOG00000023299"; transcript_id "ENSRNOG00000023299_tx_30"; exon_id "14_3081448_3081538_+"; exonnum "35"; txlen "4613";
14	ENSEMBL114_rn	exon	3081448	3081538	0.0261494813774965	+	.	gene_id "ENSRNOG00000023299"; transcript_id "ENSRNOG00000023299_tx_304"; exon_id "14_3081448_3081538_+"; exonnum "34"; txlen "4509";
14	ENSEMBL114_rn	exon	3081448	3081538	0.025624591633808	+	.	gene_id "ENSRNOG00000023299"; transcript_id "ENSRNOG00000023299_tx_305"; exon_id "14_3081448_3081538_+"; exonnum "27"; txlen "3784";
14	ENSEMBL114_rn	exon	3081448	3081538	0.361463647075793	+	.	gene_id "ENSRNOG00000023299"; transcript_id "ENSRNOG00000023299_tx_31"; exon_id "14_3081448_3081538_+"; exonnum "17"; txlen "2681";
14	ENSEMBL114_rn	exon	3081448	3081538	0.0235578172264159	+	.	gene_id "ENSRNOG00000023299"; transcript_id "ENSRNOG00000023299_tx_312"; exon_id "14_3081448_3081538_+"; exonnum "15"; txlen "2394";
14	ENSEMBL114_rn	exon	3081448	3081538	0.0235578172264159	+	.	gene_id "ENSRNOG00000023299"; transcript_id "ENSRNOG00000023299_tx_313"; exon_id "14_3081448_3081538_+"; exonnum "15"; txlen "2468";
14	ENSEMBL114_rn	exon	3081448	3081538	0.0235578172264159	+	.	gene_id "ENSRNOG00000023299"; transcript_id "ENSRNOG00000023299_tx_314"; exon_id "14_3081448_3081538_+"; exonnum "14"; txlen "2310";
14	ENSEMBL114_rn	exon	3081448	3081538	0.0235578172264159	+	.	gene_id "ENSRNOG00000023299"; transcript_id "ENSRNOG00000023299_tx_315"; exon_id "14_3081448_3081538_+"; exonnum "14"; txlen "2290";
14	ENSEMBL114_rn	exon	3081448	3081538	0.355622989851054	+	.	gene_id "ENSRNOG00000023299"; transcript_id "ENSRNOG00000023299_tx_32"; exon_id "14_3081448_3081538_+"; exonnum "35"; txlen "4655";
14	ENSEMBL114_rn	exon	3081448	3081538	0.0222191489625923	+	.	gene_id "ENSRNOG00000023299"; transcript_id "ENSRNOG00000023299_tx_324"; exon_id "14_3081448_3081538_+"; exonnum "27"; txlen "3500";
14	ENSEMBL114_rn	exon	3081448	3081538	0.0222191489625923	+	.	gene_id "ENSRNOG00000023299"; transcript_id "ENSRNOG00000023299_tx_325"; exon_id "14_3081448_3081538_+"; exonnum "27"; txlen "3497";
14	ENSEMBL114_rn	exon	3081448	3081538	0.0222191489625923	+	.	gene_id "ENSRNOG00000023299"; transcript_id "ENSRNOG00000023299_tx_326"; exon_id "14_3081448_3081538_+"; exonnum "29"; txlen "3742";
14	ENSEMBL114_rn	exon	3081448	3081538	0.0222191489625923	+	.	gene_id "ENSRNOG00000023299"; transcript_id "ENSRNOG00000023299_tx_327"; exon_id "14_3081448_3081538_+"; exonnum "29"; txlen "3739";
14	ENSEMBL114_rn	exon	3081448	3081538	0.35407530955836	+	.	gene_id "ENSRNOG00000023299"; transcript_id "ENSRNOG00000023299_tx_33"; exon_id "14_3081448_3081538_+"; exonnum "15"; txlen "2442";
14	ENSEMBL114_rn	exon	3081448	3081538	0.337365447101452	+	.	gene_id "ENSRNOG00000023299"; transcript_id "ENSRNOG00000023299_tx_34"; exon_id "14_3081448_3081538_+"; exonnum "29"; txlen "4055";
14	ENSEMBL114_rn	exon	3081448	3081538	0.329190635545805	+	.	gene_id "ENSRNOG00000023299"; transcript_id "ENSRNOG00000023299_tx_35"; exon_id "14_3081448_3081538_+"; exonnum "35"; txlen "4610";
14	ENSEMBL114_rn	exon	3081448	3081538	0.323376102754897	+	.	gene_id "ENSRNOG00000023299"; transcript_id "ENSRNOG00000023299_tx_36"; exon_id "14_3081448_3081538_+"; exonnum "16"; txlen "2523";
14	ENSEMBL114_rn	exon	3081448	3081538	0.302793234305178	+	.	gene_id "ENSRNOG00000023299"; transcript_id "ENSRNOG00000023299_tx_37"; exon_id "14_3081448_3081538_+"; exonnum "28"; txlen "3810";
14	ENSEMBL114_rn	exon	3081448	3081538	0.292506636893169	+	.	gene_id "ENSRNOG00000023299"; transcript_id "ENSRNOG00000023299_tx_39"; exon_id "14_3081448_3081538_+"; exonnum "35"; txlen "4751";
14	ENSEMBL114_rn	exon	3081448	3081538	0.823669972979632	+	.	gene_id "ENSRNOG00000023299"; transcript_id "ENSRNOG00000023299_tx_4"; exon_id "14_3081448_3081538_+"; exonnum "33"; txlen "4374";
14	ENSEMBL114_rn	exon	3081448	3081538	0.288098831366385	+	.	gene_id "ENSRNOG00000023299"; transcript_id "ENSRNOG00000023299_tx_40"; exon_id "14_3081448_3081538_+"; exonnum "35"; txlen "4709";
14	ENSEMBL114_rn	exon	3081448	3081538	0.277588174222522	+	.	gene_id "ENSRNOG00000023299"; transcript_id "ENSRNOG00000023299_tx_41"; exon_id "14_3081448_3081538_+"; exonnum "35"; txlen "4706";
14	ENSEMBL114_rn	exon	3081448	3081538	0.272530578688125	+	.	gene_id "ENSRNOG00000023299"; transcript_id "ENSRNOG00000023299_tx_42"; exon_id "14_3081448_3081538_+"; exonnum "34"; txlen "4461";
14	ENSEMBL114_rn	exon	3081448	3081538	0.267376252417858	+	.	gene_id "ENSRNOG00000023299"; transcript_id "ENSRNOG00000023299_tx_44"; exon_id "14_3081448_3081538_+"; exonnum "29"; txlen "4052";
14	ENSEMBL114_rn	exon	3081448	3081538	0.261144447380788	+	.	gene_id "ENSRNOG00000023299"; transcript_id "ENSRNOG00000023299_tx_45"; exon_id "14_3081448_3081538_+"; exonnum "16"; txlen "2586";
14	ENSEMBL114_rn	exon	3081448	3081538	0.255712994914481	+	.	gene_id "ENSRNOG00000023299"; transcript_id "ENSRNOG00000023299_tx_46"; exon_id "14_3081448_3081538_+"; exonnum "18"; txlen "2771";
14	ENSEMBL114_rn	exon	3081448	3081538	0.253230995260862	+	.	gene_id "ENSRNOG00000023299"; transcript_id "ENSRNOG00000023299_tx_47"; exon_id "14_3081448_3081538_+"; exonnum "14"; txlen "2344";
14	ENSEMBL114_rn	exon	3081448	3081538	0.250298827129242	+	.	gene_id "ENSRNOG00000023299"; transcript_id "ENSRNOG00000023299_tx_48"; exon_id "14_3081448_3081538_+"; exonnum "15"; txlen "2439";
14	ENSEMBL114_rn	exon	3081448	3081538	0.249304692389793	+	.	gene_id "ENSRNOG00000023299"; transcript_id "ENSRNOG00000023299_tx_49"; exon_id "14_3081448_3081538_+"; exonnum "15"; txlen "2428";
14	ENSEMBL114_rn	exon	3081448	3081538	0.802362896179484	+	.	gene_id "ENSRNOG00000023299"; transcript_id "ENSRNOG00000023299_tx_5"; exon_id "14_3081448_3081538_+"; exonnum "34"; txlen "4622";
14	ENSEMBL114_rn	exon	3081448	3081538	0.24505982542171	+	.	gene_id "ENSRNOG00000023299"; transcript_id "ENSRNOG00000023299_tx_50"; exon_id "14_3081448_3081538_+"; exonnum "32"; txlen "4299";
14	ENSEMBL114_rn	exon	3081448	3081538	0.242032643681473	+	.	gene_id "ENSRNOG00000023299"; transcript_id "ENSRNOG00000023299_tx_51"; exon_id "14_3081448_3081538_+"; exonnum "28"; txlen "3849";
14	ENSEMBL114_rn	exon	3081448	3081538	0.241276411285523	+	.	gene_id "ENSRNOG00000023299"; transcript_id "ENSRNOG00000023299_tx_52"; exon_id "14_3081448_3081538_+"; exonnum "35"; txlen "4703";
14	ENSEMBL114_rn	exon	3081448	3081538	0.237879722470054	+	.	gene_id "ENSRNOG00000023299"; transcript_id "ENSRNOG00000023299_tx_53"; exon_id "14_3081448_3081538_+"; exonnum "28"; txlen "3807";
14	ENSEMBL114_rn	exon	3081448	3081538	0.227202608592865	+	.	gene_id "ENSRNOG00000023299"; transcript_id "ENSRNOG00000023299_tx_54"; exon_id "14_3081448_3081538_+"; exonnum "28"; txlen "3846";
14	ENSEMBL114_rn	exon	3081448	3081538	0.217300524898786	+	.	gene_id "ENSRNOG00000023299"; transcript_id "ENSRNOG00000023299_tx_59"; exon_id "14_3081448_3081538_+"; exonnum "34"; txlen "4458";
14	ENSEMBL114_rn	exon	3081448	3081538	0.767411890005144	+	.	gene_id "ENSRNOG00000023299"; transcript_id "ENSRNOG00000023299_tx_6"; exon_id "14_3081448_3081538_+"; exonnum "34"; txlen "4619";
14	ENSEMBL114_rn	exon	3081448	3081538	0.212549274547469	+	.	gene_id "ENSRNOG00000023299"; transcript_id "ENSRNOG00000023299_tx_60"; exon_id "14_3081448_3081538_+"; exonnum "17"; txlen "2613";
14	ENSEMBL114_rn	exon	3081448	3081538	0.211941725783213	+	.	gene_id "ENSRNOG00000023299"; transcript_id "ENSRNOG00000023299_tx_61"; exon_id "14_3081448_3081538_+"; exonnum "16"; txlen "2600";
14	ENSEMBL114_rn	exon	3081448	3081538	0.209813617556942	+	.	gene_id "ENSRNOG00000023299"; transcript_id "ENSRNOG00000023299_tx_62"; exon_id "14_3081448_3081538_+"; exonnum "32"; txlen "4112";
14	ENSEMBL114_rn	exon	3081448	3081538	0.19819966573447	+	.	gene_id "ENSRNOG00000023299"; transcript_id "ENSRNOG00000023299_tx_63"; exon_id "14_3081448_3081538_+"; exonnum "15"; txlen "2502";
14	ENSEMBL114_rn	exon	3081448	3081538	0.198009864163893	+	.	gene_id "ENSRNOG00000023299"; transcript_id "ENSRNOG00000023299_tx_64"; exon_id "14_3081448_3081538_+"; exonnum "28"; txlen "3942";
14	ENSEMBL114_rn	exon	3081448	3081538	0.196113037119255	+	.	gene_id "ENSRNOG00000023299"; transcript_id "ENSRNOG00000023299_tx_68"; exon_id "14_3081448_3081538_+"; exonnum "38"; txlen "4954";
14	ENSEMBL114_rn	exon	3081448	3081538	0.195825200117948	+	.	gene_id "ENSRNOG00000023299"; transcript_id "ENSRNOG00000023299_tx_69"; exon_id "14_3081448_3081538_+"; exonnum "32"; txlen "4296";
14	ENSEMBL114_rn	exon	3081448	3081538	0.74158872744336	+	.	gene_id "ENSRNOG00000023299"; transcript_id "ENSRNOG00000023299_tx_7"; exon_id "14_3081448_3081538_+"; exonnum "33"; txlen "4470";
14	ENSEMBL114_rn	exon	3081448	3081538	0.194699823706844	+	.	gene_id "ENSRNOG00000023299"; transcript_id "ENSRNOG00000023299_tx_70"; exon_id "14_3081448_3081538_+"; exonnum "34"; txlen "4554";
14	ENSEMBL114_rn	exon	3081448	3081538	0.192540116175758	+	.	gene_id "ENSRNOG00000023299"; transcript_id "ENSRNOG00000023299_tx_71"; exon_id "14_3081448_3081538_+"; exonnum "35"; txlen "4748";
14	ENSEMBL114_rn	exon	3081448	3081538	0.190709826420879	+	.	gene_id "ENSRNOG00000023299"; transcript_id "ENSRNOG00000023299_tx_73"; exon_id "14_3081448_3081538_+"; exonnum "16"; txlen "2583";
14	ENSEMBL114_rn	exon	3081448	3081538	0.190709826420879	+	.	gene_id "ENSRNOG00000023299"; transcript_id "ENSRNOG00000023299_tx_74"; exon_id "14_3081448_3081538_+"; exonnum "15"; txlen "2425";
14	ENSEMBL114_rn	exon	3081448	3081538	0.190709826420879	+	.	gene_id "ENSRNOG00000023299"; transcript_id "ENSRNOG00000023299_tx_75"; exon_id "14_3081448_3081538_+"; exonnum "14"; txlen "2341";
14	ENSEMBL114_rn	exon	3081448	3081538	0.186218121104708	+	.	gene_id "ENSRNOG00000023299"; transcript_id "ENSRNOG00000023299_tx_79"; exon_id "14_3081448_3081538_+"; exonnum "32"; txlen "4392";
14	ENSEMBL114_rn	exon	3081448	3081538	0.700697971380983	+	.	gene_id "ENSRNOG00000023299"; transcript_id "ENSRNOG00000023299_tx_8"; exon_id "14_3081448_3081538_+"; exonnum "33"; txlen "4467";
14	ENSEMBL114_rn	exon	3081448	3081538	0.184619377809731	+	.	gene_id "ENSRNOG00000023299"; transcript_id "ENSRNOG00000023299_tx_80"; exon_id "14_3081448_3081538_+"; exonnum "34"; txlen "4551";
14	ENSEMBL114_rn	exon	3081448	3081538	0.178978774817373	+	.	gene_id "ENSRNOG00000023299"; transcript_id "ENSRNOG00000023299_tx_81"; exon_id "14_3081448_3081538_+"; exonnum "32"; txlen "4109";
14	ENSEMBL114_rn	exon	3081448	3081538	0.175783721694586	+	.	gene_id "ENSRNOG00000023299"; transcript_id "ENSRNOG00000023299_tx_82"; exon_id "14_3081448_3081538_+"; exonnum "34"; txlen "4500";
14	ENSEMBL114_rn	exon	3081448	3081538	0.172383721702634	+	.	gene_id "ENSRNOG00000023299"; transcript_id "ENSRNOG00000023299_tx_84"; exon_id "14_3081448_3081538_+"; exonnum "34"; txlen "4506";
14	ENSEMBL114_rn	exon	3081448	3081538	0.167078769461368	+	.	gene_id "ENSRNOG00000023299"; transcript_id "ENSRNOG00000023299_tx_85"; exon_id "14_3081448_3081538_+"; exonnum "28"; txlen "3939";
14	ENSEMBL114_rn	exon	3081448	3081538	0.158936637023777	+	.	gene_id "ENSRNOG00000023299"; transcript_id "ENSRNOG00000023299_tx_88"; exon_id "14_3081448_3081538_+"; exonnum "16"; txlen "2597";
14	ENSEMBL114_rn	exon	3081448	3081538	0.158936637023777	+	.	gene_id "ENSRNOG00000023299"; transcript_id "ENSRNOG00000023299_tx_89"; exon_id "14_3081448_3081538_+"; exonnum "15"; txlen "2499";
14	ENSEMBL114_rn	exon	3081448	3081538	0.656988994644323	+	.	gene_id "ENSRNOG00000023299"; transcript_id "ENSRNOG00000023299_tx_9"; exon_id "14_3081448_3081538_+"; exonnum "36"; txlen "4771";
14	ENSEMBL114_rn	exon	3081448	3081538	0.151940098974749	+	.	gene_id "ENSRNOG00000023299"; transcript_id "ENSRNOG00000023299_tx_92"; exon_id "14_3081448_3081538_+"; exonnum "27"; txlen "3697";
14	ENSEMBL114_rn	exon	3081448	3081538	0.149987180692467	+	.	gene_id "ENSRNOG00000023299"; transcript_id "ENSRNOG00000023299_tx_93"; exon_id "14_3081448_3081538_+"; exonnum "31"; txlen "3960";
14	ENSEMBL114_rn	exon	3081448	3081538	0.140131453265141	+	.	gene_id "ENSRNOG00000023299"; transcript_id "ENSRNOG00000023299_tx_96"; exon_id "14_3081448_3081538_+"; exonnum "16"; txlen "2529";
14	ENSEMBL114_rn	exon	3081448	3081538	0.133181090832495	+	.	gene_id "ENSRNOG00000023299"; transcript_id "ENSRNOG00000023299_tx_99"; exon_id "14_3081448_3081538_+"; exonnum "27"; txlen "3694";
14	ensembl	exon	3082623	3082734	0	+	.	gene_id "ENSRNOG00000023299"; gene_version "7"; transcript_id "ENSRNOT00000143122"; transcript_version "1"; exon_number "36"; gene_name "Hfm1"; gene_source "ensembl"; gene_biotype "protein_coding"; transcript_name "Hfm1-203"; transcript_source "ensembl"; transcript_biotype "protein_coding"; exon_id "ENSRNOE00000481116"; exon_version "1";
14	ensembl	CDS	3082623	3082734	0	+	1	gene_id "ENSRNOG00000023299"; gene_version "7"; transcript_id "ENSRNOT00000143122"; transcript_version "1"; exon_number "36"; gene_name "Hfm1"; gene_source "ensembl"; gene_biotype "protein_coding"; transcript_name "Hfm1-203"; transcript_source "ensembl"; transcript_biotype "protein_coding"; protein_id "ENSRNOP00000103638"; protein_version "1";
14	ensembl	exon	3082623	3082734	0	+	.	gene_id "ENSRNOG00000023299"; gene_version "7"; transcript_id "ENSRNOT00000113420"; transcript_version "2"; exon_number "35"; gene_name "Hfm1"; gene_source "ensembl"; gene_biotype "protein_coding"; transcript_name "Hfm1-202"; transcript_source "ensembl"; transcript_biotype "protein_coding"; exon_id "ENSRNOE00000481116"; exon_version "1";
14	ensembl	CDS	3082623	3082734	0	+	1	gene_id "ENSRNOG00000023299"; gene_version "7"; transcript_id "ENSRNOT00000113420"; transcript_version "2"; exon_number "35"; gene_name "Hfm1"; gene_source "ensembl"; gene_biotype "protein_coding"; transcript_name "Hfm1-202"; transcript_source "ensembl"; transcript_biotype "protein_coding"; protein_id "ENSRNOP00000083280"; protein_version "2";
14	ensembl	exon	3082623	3082734	0	+	.	gene_id "ENSRNOG00000023299"; gene_version "7"; transcript_id "ENSRNOT00000151673"; transcript_version "1"; exon_number "38"; gene_name "Hfm1"; gene_source "ensembl"; gene_biotype "protein_coding"; transcript_name "Hfm1-204"; transcript_source "ensembl"; transcript_biotype "protein_coding"; exon_id "ENSRNOE00000481116"; exon_version "1"; tag "Ensembl_canonical";
14	ensembl	CDS	3082623	3082734	0	+	1	gene_id "ENSRNOG00000023299"; gene_version "7"; transcript_id "ENSRNOT00000151673"; transcript_version "1"; exon_number "38"; gene_name "Hfm1"; gene_source "ensembl"; gene_biotype "protein_coding"; transcript_name "Hfm1-204"; transcript_source "ensembl"; transcript_biotype "protein_coding"; protein_id "ENSRNOP00000103232"; protein_version "1"; tag "Ensembl_canonical";
14	ensembl	exon	3082623	3082734	0	+	.	gene_id "ENSRNOG00000023299"; gene_version "7"; transcript_id "ENSRNOT00000033794"; transcript_version "7"; exon_number "37"; gene_name "Hfm1"; gene_source "ensembl"; gene_biotype "protein_coding"; transcript_name "Hfm1-201"; transcript_source "ensembl"; transcript_biotype "protein_coding"; exon_id "ENSRNOE00000481116"; exon_version "1";
14	ensembl	CDS	3082623	3082734	0	+	1	gene_id "ENSRNOG00000023299"; gene_version "7"; transcript_id "ENSRNOT00000033794"; transcript_version "7"; exon_number "37"; gene_name "Hfm1"; gene_source "ensembl"; gene_biotype "protein_coding"; transcript_name "Hfm1-201"; transcript_source "ensembl"; transcript_biotype "protein_coding"; protein_id "ENSRNOP00000034409"; protein_version "6";
14	ENSEMBL114_rn	exon	3082623	3082734	0.941011763966468	+	.	gene_id "ENSRNOG00000023299"; transcript_id "ENSRNOG00000023299_tx_1"; exon_id "14_3082623_3082734_+"; exonnum "35"; txlen "4529";
14	ENSEMBL114_rn	exon	3082623	3082734	0.641787038277216	+	.	gene_id "ENSRNOG00000023299"; transcript_id "ENSRNOG00000023299_tx_10"; exon_id "14_3082623_3082734_+"; exonnum "34"; txlen "4416";
14	ENSEMBL114_rn	exon	3082623	3082734	0.132073303647093	+	.	gene_id "ENSRNOG00000023299"; transcript_id "ENSRNOG00000023299_tx_100"; exon_id "14_3082623_3082734_+"; exonnum "35"; txlen "4599";
14	ENSEMBL114_rn	exon	3082623	3082734	0.131710064683311	+	.	gene_id "ENSRNOG00000023299"; transcript_id "ENSRNOG00000023299_tx_101"; exon_id "14_3082623_3082734_+"; exonnum "32"; txlen "4186";
14	ENSEMBL114_rn	exon	3082623	3082734	0.130388725253287	+	.	gene_id "ENSRNOG00000023299"; transcript_id "ENSRNOG00000023299_tx_102"; exon_id "14_3082623_3082734_+"; exonnum "38"; txlen "4802";
14	ENSEMBL114_rn	exon	3082623	3082734	0.127925708179846	+	.	gene_id "ENSRNOG00000023299"; transcript_id "ENSRNOG00000023299_tx_104"; exon_id "14_3082623_3082734_+"; exonnum "33"; txlen "4389";
14	ENSEMBL114_rn	exon	3082623	3082734	0.125762297474313	+	.	gene_id "ENSRNOG00000023299"; transcript_id "ENSRNOG00000023299_tx_105"; exon_id "14_3082623_3082734_+"; exonnum "33"; txlen "4205";
14	ENSEMBL114_rn	exon	3082623	3082734	0.118652214741664	+	.	gene_id "ENSRNOG00000023299"; transcript_id "ENSRNOG00000023299_tx_106"; exon_id "14_3082623_3082734_+"; exonnum "35"; txlen "4503";
14	ENSEMBL114_rn	exon	3082623	3082734	0.113407190652813	+	.	gene_id "ENSRNOG00000023299"; transcript_id "ENSRNOG00000023299_tx_107"; exon_id "14_3082623_3082734_+"; exonnum "32"; txlen "3957";
14	ENSEMBL114_rn	exon	3082623	3082734	0.618055621899879	+	.	gene_id "ENSRNOG00000023299"; transcript_id "ENSRNOG00000023299_tx_11"; exon_id "14_3082623_3082734_+"; exonnum "33"; txlen "4264";
14	ENSEMBL114_rn	exon	3082623	3082734	0.111819245315991	+	.	gene_id "ENSRNOG00000023299"; transcript_id "ENSRNOG00000023299_tx_114"; exon_id "14_3082623_3082734_+"; exonnum "35"; txlen "4497";
14	ENSEMBL114_rn	exon	3082623	3082734	0.611016521713931	+	.	gene_id "ENSRNOG00000023299"; transcript_id "ENSRNOG00000023299_tx_12"; exon_id "14_3082623_3082734_+"; exonnum "34"; txlen "4413";
14	ENSEMBL114_rn	exon	3082623	3082734	0.108626731923492	+	.	gene_id "ENSRNOG00000023299"; transcript_id "ENSRNOG00000023299_tx_121"; exon_id "14_3082623_3082734_+"; exonnum "37"; txlen "4644";
14	ENSEMBL114_rn	exon	3082623	3082734	0.108626731923492	+	.	gene_id "ENSRNOG00000023299"; transcript_id "ENSRNOG00000023299_tx_122"; exon_id "14_3082623_3082734_+"; exonnum "38"; txlen "4796";
14	ENSEMBL114_rn	exon	3082623	3082734	0.100093368739479	+	.	gene_id "ENSRNOG00000023299"; transcript_id "ENSRNOG00000023299_tx_126"; exon_id "14_3082623_3082734_+"; exonnum "35"; txlen "4596";
14	ENSEMBL114_rn	exon	3082623	3082734	0.0976227107507769	+	.	gene_id "ENSRNOG00000023299"; transcript_id "ENSRNOG00000023299_tx_127"; exon_id "14_3082623_3082734_+"; exonnum "32"; txlen "4147";
14	ENSEMBL114_rn	exon	3082623	3082734	0.0972922937343433	+	.	gene_id "ENSRNOG00000023299"; transcript_id "ENSRNOG00000023299_tx_128"; exon_id "14_3082623_3082734_+"; exonnum "19"; txlen "2768";
14	ENSEMBL114_rn	exon	3082623	3082734	0.0972922937343433	+	.	gene_id "ENSRNOG00000023299"; transcript_id "ENSRNOG00000023299_tx_129"; exon_id "14_3082623_3082734_+"; exonnum "18"; txlen "2610";
14	ENSEMBL114_rn	exon	3082623	3082734	0.58941974342572	+	.	gene_id "ENSRNOG00000023299"; transcript_id "ENSRNOG00000023299_tx_13"; exon_id "14_3082623_3082734_+"; exonnum "34"; txlen "4509";
14	ENSEMBL114_rn	exon	3082623	3082734	0.0953473145106701	+	.	gene_id "ENSRNOG00000023299"; transcript_id "ENSRNOG00000023299_tx_130"; exon_id "14_3082623_3082734_+"; exonnum "29"; txlen "3903";
14	ENSEMBL114_rn	exon	3082623	3082734	0.0937315394233206	+	.	gene_id "ENSRNOG00000023299"; transcript_id "ENSRNOG00000023299_tx_132"; exon_id "14_3082623_3082734_+"; exonnum "18"; txlen "2673";
14	ENSEMBL114_rn	exon	3082623	3082734	0.0935384261510055	+	.	gene_id "ENSRNOG00000023299"; transcript_id "ENSRNOG00000023299_tx_133"; exon_id "14_3082623_3082734_+"; exonnum "32"; txlen "4053";
14	ENSEMBL114_rn	exon	3082623	3082734	0.0935348700775293	+	.	gene_id "ENSRNOG00000023299"; transcript_id "ENSRNOG00000023299_tx_134"; exon_id "14_3082623_3082734_+"; exonnum "34"; txlen "4431";
14	ENSEMBL114_rn	exon	3082623	3082734	0.0924331475980984	+	.	gene_id "ENSRNOG00000023299"; transcript_id "ENSRNOG00000023299_tx_135"; exon_id "14_3082623_3082734_+"; exonnum "38"; txlen "4867";
14	ENSEMBL114_rn	exon	3082623	3082734	0.581345355448557	+	.	gene_id "ENSRNOG00000023299"; transcript_id "ENSRNOG00000023299_tx_14"; exon_id "14_3082623_3082734_+"; exonnum "33"; txlen "4261";
14	ENSEMBL114_rn	exon	3082623	3082734	0.549204380154545	+	.	gene_id "ENSRNOG00000023299"; transcript_id "ENSRNOG00000023299_tx_15"; exon_id "14_3082623_3082734_+"; exonnum "36"; txlen "4619";
14	ENSEMBL114_rn	exon	3082623	3082734	0.0858180873033952	+	.	gene_id "ENSRNOG00000023299"; transcript_id "ENSRNOG00000023299_tx_153"; exon_id "14_3082623_3082734_+"; exonnum "18"; txlen "2687";
14	ENSEMBL114_rn	exon	3082623	3082734	0.0858180873033952	+	.	gene_id "ENSRNOG00000023299"; transcript_id "ENSRNOG00000023299_tx_154"; exon_id "14_3082623_3082734_+"; exonnum "17"; txlen "2515";
14	ENSEMBL114_rn	exon	3082623	3082734	0.0858180873033952	+	.	gene_id "ENSRNOG00000023299"; transcript_id "ENSRNOG00000023299_tx_155"; exon_id "14_3082623_3082734_+"; exonnum "17"; txlen "2589";
14	ENSEMBL114_rn	exon	3082623	3082734	0.0858180873033952	+	.	gene_id "ENSRNOG00000023299"; transcript_id "ENSRNOG00000023299_tx_156"; exon_id "14_3082623_3082734_+"; exonnum "16"; txlen "2431";
14	ENSEMBL114_rn	exon	3082623	3082734	0.0812285769896749	+	.	gene_id "ENSRNOG00000023299"; transcript_id "ENSRNOG00000023299_tx_157"; exon_id "14_3082623_3082734_+"; exonnum "35"; txlen "4541";
14	ENSEMBL114_rn	exon	3082623	3082734	0.081200368850627	+	.	gene_id "ENSRNOG00000023299"; transcript_id "ENSRNOG00000023299_tx_158"; exon_id "14_3082623_3082734_+"; exonnum "32"; txlen "4183";
14	ENSEMBL114_rn	exon	3082623	3082734	0.548105179139028	+	.	gene_id "ENSRNOG00000023299"; transcript_id "ENSRNOG00000023299_tx_16"; exon_id "14_3082623_3082734_+"; exonnum "34"; txlen "4506";
14	ENSEMBL114_rn	exon	3082623	3082734	0.0774756782945299	+	.	gene_id "ENSRNOG00000023299"; transcript_id "ENSRNOG00000023299_tx_165"; exon_id "14_3082623_3082734_+"; exonnum "38"; txlen "4864";
14	ENSEMBL114_rn	exon	3082623	3082734	0.0770083475192748	+	.	gene_id "ENSRNOG00000023299"; transcript_id "ENSRNOG00000023299_tx_166"; exon_id "14_3082623_3082734_+"; exonnum "32"; txlen "4144";
14	ENSEMBL114_rn	exon	3082623	3082734	0.0765093989716058	+	.	gene_id "ENSRNOG00000023299"; transcript_id "ENSRNOG00000023299_tx_167"; exon_id "14_3082623_3082734_+"; exonnum "39"; txlen "4951";
14	ENSEMBL114_rn	exon	3082623	3082734	0.0761060897742886	+	.	gene_id "ENSRNOG00000023299"; transcript_id "ENSRNOG00000023299_tx_168"; exon_id "14_3082623_3082734_+"; exonnum "35"; txlen "4354";
14	ENSEMBL114_rn	exon	3082623	3082734	0.0739783218709149	+	.	gene_id "ENSRNOG00000023299"; transcript_id "ENSRNOG00000023299_tx_169"; exon_id "14_3082623_3082734_+"; exonnum "28"; txlen "3545";
14	ENSEMBL114_rn	exon	3082623	3082734	0.0734437976729548	+	.	gene_id "ENSRNOG00000023299"; transcript_id "ENSRNOG00000023299_tx_170"; exon_id "14_3082623_3082734_+"; exonnum "36"; txlen "4639";
14	ENSEMBL114_rn	exon	3082623	3082734	0.0732392850871685	+	.	gene_id "ENSRNOG00000023299"; transcript_id "ENSRNOG00000023299_tx_171"; exon_id "14_3082623_3082734_+"; exonnum "35"; txlen "4593";
14	ENSEMBL114_rn	exon	3082623	3082734	0.0727817548508413	+	.	gene_id "ENSRNOG00000023299"; transcript_id "ENSRNOG00000023299_tx_174"; exon_id "14_3082623_3082734_+"; exonnum "29"; txlen "3900";
14	ENSEMBL114_rn	exon	3082623	3082734	0.072451798677234	+	.	gene_id "ENSRNOG00000023299"; transcript_id "ENSRNOG00000023299_tx_175"; exon_id "14_3082623_3082734_+"; exonnum "34"; txlen "4524";
14	ENSEMBL114_rn	exon	3082623	3082734	0.0678229933950788	+	.	gene_id "ENSRNOG00000023299"; transcript_id "ENSRNOG00000023299_tx_176"; exon_id "14_3082623_3082734_+"; exonnum "35"; txlen "4634";
14	ENSEMBL114_rn	exon	3082623	3082734	0.0660494558794807	+	.	gene_id "ENSRNOG00000023299"; transcript_id "ENSRNOG00000023299_tx_177"; exon_id "14_3082623_3082734_+"; exonnum "38"; txlen "4858";
14	ENSEMBL114_rn	exon	3082623	3082734	0.0646827681736785	+	.	gene_id "ENSRNOG00000023299"; transcript_id "ENSRNOG00000023299_tx_178"; exon_id "14_3082623_3082734_+"; exonnum "32"; txlen "4050";
14	ENSEMBL114_rn	exon	3082623	3082734	0.0646827681736785	+	.	gene_id "ENSRNOG00000023299"; transcript_id "ENSRNOG00000023299_tx_179"; exon_id "14_3082623_3082734_+"; exonnum "33"; txlen "4202";
14	ENSEMBL114_rn	exon	3082623	3082734	0.523931177327491	+	.	gene_id "ENSRNOG00000023299"; transcript_id "ENSRNOG00000023299_tx_18"; exon_id "14_3082623_3082734_+"; exonnum "33"; txlen "4357";
14	ENSEMBL114_rn	exon	3082623	3082734	0.0636051909925939	+	.	gene_id "ENSRNOG00000023299"; transcript_id "ENSRNOG00000023299_tx_180"; exon_id "14_3082623_3082734_+"; exonnum "34"; txlen "4425";
14	ENSEMBL114_rn	exon	3082623	3082734	0.0627521841628451	+	.	gene_id "ENSRNOG00000023299"; transcript_id "ENSRNOG00000023299_tx_181"; exon_id "14_3082623_3082734_+"; exonnum "37"; txlen "4726";
14	ENSEMBL114_rn	exon	3082623	3082734	0.0627521841628451	+	.	gene_id "ENSRNOG00000023299"; transcript_id "ENSRNOG00000023299_tx_182"; exon_id "14_3082623_3082734_+"; exonnum "38"; txlen "4822";
14	ENSEMBL114_rn	exon	3082623	3082734	0.0617338811016138	+	.	gene_id "ENSRNOG00000023299"; transcript_id "ENSRNOG00000023299_tx_183"; exon_id "14_3082623_3082734_+"; exonnum "36"; txlen "4625";
14	ENSEMBL114_rn	exon	3082623	3082734	0.06034818440194	+	.	gene_id "ENSRNOG00000023299"; transcript_id "ENSRNOG00000023299_tx_185"; exon_id "14_3082623_3082734_+"; exonnum "36"; txlen "4548";
14	ENSEMBL114_rn	exon	3082623	3082734	0.06034818440194	+	.	gene_id "ENSRNOG00000023299"; transcript_id "ENSRNOG00000023299_tx_186"; exon_id "14_3082623_3082734_+"; exonnum "37"; txlen "4700";
14	ENSEMBL114_rn	exon	3082623	3082734	0.06034818440194	+	.	gene_id "ENSRNOG00000023299"; transcript_id "ENSRNOG00000023299_tx_187"; exon_id "14_3082623_3082734_+"; exonnum "37"; txlen "4706";
14	ENSEMBL114_rn	exon	3082623	3082734	0.06034818440194	+	.	gene_id "ENSRNOG00000023299"; transcript_id "ENSRNOG00000023299_tx_188"; exon_id "14_3082623_3082734_+"; exonnum "38"; txlen "4858";
14	ENSEMBL114_rn	exon	3082623	3082734	0.06034818440194	+	.	gene_id "ENSRNOG00000023299"; transcript_id "ENSRNOG00000023299_tx_189"; exon_id "14_3082623_3082734_+"; exonnum "38"; txlen "4799";
14	ENSEMBL114_rn	exon	3082623	3082734	0.490957218085192	+	.	gene_id "ENSRNOG00000023299"; transcript_id "ENSRNOG00000023299_tx_19"; exon_id "14_3082623_3082734_+"; exonnum "37"; txlen "4768";
14	ENSEMBL114_rn	exon	3082623	3082734	0.0585373490270932	+	.	gene_id "ENSRNOG00000023299"; transcript_id "ENSRNOG00000023299_tx_190"; exon_id "14_3082623_3082734_+"; exonnum "30"; txlen "3730";
14	ENSEMBL114_rn	exon	3082623	3082734	0.0585373490270932	+	.	gene_id "ENSRNOG00000023299"; transcript_id "ENSRNOG00000023299_tx_191"; exon_id "14_3082623_3082734_+"; exonnum "30"; txlen "3727";
14	ENSEMBL114_rn	exon	3082623	3082734	0.0576263538562197	+	.	gene_id "ENSRNOG00000023299"; transcript_id "ENSRNOG00000023299_tx_192"; exon_id "14_3082623_3082734_+"; exonnum "35"; txlen "4447";
14	ENSEMBL114_rn	exon	3082623	3082734	0.0574669464215163	+	.	gene_id "ENSRNOG00000023299"; transcript_id "ENSRNOG00000023299_tx_193"; exon_id "14_3082623_3082734_+"; exonnum "29"; txlen "3578";
14	ENSEMBL114_rn	exon	3082623	3082734	0.0574145820725439	+	.	gene_id "ENSRNOG00000023299"; transcript_id "ENSRNOG00000023299_tx_194"; exon_id "14_3082623_3082734_+"; exonnum "36"; txlen "4560";
14	ENSEMBL114_rn	exon	3082623	3082734	0.0574145820725439	+	.	gene_id "ENSRNOG00000023299"; transcript_id "ENSRNOG00000023299_tx_195"; exon_id "14_3082623_3082734_+"; exonnum "37"; txlen "4712";
14	ENSEMBL114_rn	exon	3082623	3082734	0.057001485146344	+	.	gene_id "ENSRNOG00000023299"; transcript_id "ENSRNOG00000023299_tx_196"; exon_id "14_3082623_3082734_+"; exonnum "28"; txlen "3542";
14	ENSEMBL114_rn	exon	3082623	3082734	0.0562818407177476	+	.	gene_id "ENSRNOG00000023299"; transcript_id "ENSRNOG00000023299_tx_198"; exon_id "14_3082623_3082734_+"; exonnum "35"; txlen "4590";
14	ENSEMBL114_rn	exon	3082623	3082734	0.0555832696742055	+	.	gene_id "ENSRNOG00000023299"; transcript_id "ENSRNOG00000023299_tx_199"; exon_id "14_3082623_3082734_+"; exonnum "33"; txlen "4279";
14	ENSEMBL114_rn	exon	3082623	3082734	0.906704406418898	+	.	gene_id "ENSRNOG00000023299"; transcript_id "ENSRNOG00000023299_tx_2"; exon_id "14_3082623_3082734_+"; exonnum "35"; txlen "4526";
14	ENSEMBL114_rn	exon	3082623	3082734	0.482385942431416	+	.	gene_id "ENSRNOG00000023299"; transcript_id "ENSRNOG00000023299_tx_20"; exon_id "14_3082623_3082734_+"; exonnum "18"; txlen "2684";
14	ENSEMBL114_rn	exon	3082623	3082734	0.0496438590478274	+	.	gene_id "ENSRNOG00000023299"; transcript_id "ENSRNOG00000023299_tx_206"; exon_id "14_3082623_3082734_+"; exonnum "34"; txlen "4428";
14	ENSEMBL114_rn	exon	3082623	3082734	0.0495569848857011	+	.	gene_id "ENSRNOG00000023299"; transcript_id "ENSRNOG00000023299_tx_207"; exon_id "14_3082623_3082734_+"; exonnum "34"; txlen "4428";
14	ENSEMBL114_rn	exon	3082623	3082734	0.0493214730120888	+	.	gene_id "ENSRNOG00000023299"; transcript_id "ENSRNOG00000023299_tx_208"; exon_id "14_3082623_3082734_+"; exonnum "36"; txlen "4622";
14	ENSEMBL114_rn	exon	3082623	3082734	0.466290362460709	+	.	gene_id "ENSRNOG00000023299"; transcript_id "ENSRNOG00000023299_tx_21"; exon_id "14_3082623_3082734_+"; exonnum "33"; txlen "4354";
14	ENSEMBL114_rn	exon	3082623	3082734	0.0470925008489064	+	.	gene_id "ENSRNOG00000023299"; transcript_id "ENSRNOG00000023299_tx_212"; exon_id "14_3082623_3082734_+"; exonnum "35"; txlen "4631";
14	ENSEMBL114_rn	exon	3082623	3082734	0.0457556527878703	+	.	gene_id "ENSRNOG00000023299"; transcript_id "ENSRNOG00000023299_tx_213"; exon_id "14_3082623_3082734_+"; exonnum "28"; txlen "3638";
14	ENSEMBL114_rn	exon	3082623	3082734	0.043969797503179	+	.	gene_id "ENSRNOG00000023299"; transcript_id "ENSRNOG00000023299_tx_214"; exon_id "14_3082623_3082734_+"; exonnum "31"; txlen "3882";
14	ENSEMBL114_rn	exon	3082623	3082734	0.0429778834729223	+	.	gene_id "ENSRNOG00000023299"; transcript_id "ENSRNOG00000023299_tx_215"; exon_id "14_3082623_3082734_+"; exonnum "34"; txlen "4422";
14	ENSEMBL114_rn	exon	3082623	3082734	0.443279513466385	+	.	gene_id "ENSRNOG00000023299"; transcript_id "ENSRNOG00000023299_tx_22"; exon_id "14_3082623_3082734_+"; exonnum "30"; txlen "3959";
14	ENSEMBL114_rn	exon	3082623	3082734	0.0413357747707454	+	.	gene_id "ENSRNOG00000023299"; transcript_id "ENSRNOG00000023299_tx_223"; exon_id "14_3082623_3082734_+"; exonnum "32"; txlen "4279";
14	ENSEMBL114_rn	exon	3082623	3082734	0.0410121311993782	+	.	gene_id "ENSRNOG00000023299"; transcript_id "ENSRNOG00000023299_tx_224"; exon_id "14_3082623_3082734_+"; exonnum "34"; txlen "4441";
14	ENSEMBL114_rn	exon	3082623	3082734	0.0410121311993782	+	.	gene_id "ENSRNOG00000023299"; transcript_id "ENSRNOG00000023299_tx_225"; exon_id "14_3082623_3082734_+"; exonnum "34"; txlen "4348";
14	ENSEMBL114_rn	exon	3082623	3082734	0.0410121311993782	+	.	gene_id "ENSRNOG00000023299"; transcript_id "ENSRNOG00000023299_tx_226"; exon_id "14_3082623_3082734_+"; exonnum "34"; txlen "4438";
14	ENSEMBL114_rn	exon	3082623	3082734	0.0410121311993782	+	.	gene_id "ENSRNOG00000023299"; transcript_id "ENSRNOG00000023299_tx_227"; exon_id "14_3082623_3082734_+"; exonnum "34"; txlen "4345";
14	ENSEMBL114_rn	exon	3082623	3082734	0.0407253616942038	+	.	gene_id "ENSRNOG00000023299"; transcript_id "ENSRNOG00000023299_tx_228"; exon_id "14_3082623_3082734_+"; exonnum "15"; txlen "2293";
14	ENSEMBL114_rn	exon	3082623	3082734	0.0407253616942038	+	.	gene_id "ENSRNOG00000023299"; transcript_id "ENSRNOG00000023299_tx_229"; exon_id "14_3082623_3082734_+"; exonnum "16"; txlen "2451";
14	ENSEMBL114_rn	exon	3082623	3082734	0.441268281496703	+	.	gene_id "ENSRNOG00000023299"; transcript_id "ENSRNOG00000023299_tx_23"; exon_id "14_3082623_3082734_+"; exonnum "36"; txlen "4616";
14	ENSEMBL114_rn	exon	3082623	3082734	0.0407253616942038	+	.	gene_id "ENSRNOG00000023299"; transcript_id "ENSRNOG00000023299_tx_230"; exon_id "14_3082623_3082734_+"; exonnum "16"; txlen "2454";
14	ENSEMBL114_rn	exon	3082623	3082734	0.0407253616942038	+	.	gene_id "ENSRNOG00000023299"; transcript_id "ENSRNOG00000023299_tx_231"; exon_id "14_3082623_3082734_+"; exonnum "17"; txlen "2541";
14	ENSEMBL114_rn	exon	3082623	3082734	0.0402161851711157	+	.	gene_id "ENSRNOG00000023299"; transcript_id "ENSRNOG00000023299_tx_232"; exon_id "14_3082623_3082734_+"; exonnum "33"; txlen "4276";
14	ENSEMBL114_rn	exon	3082623	3082734	0.0388645216827696	+	.	gene_id "ENSRNOG00000023299"; transcript_id "ENSRNOG00000023299_tx_235"; exon_id "14_3082623_3082734_+"; exonnum "29"; txlen "3939";
14	ENSEMBL114_rn	exon	3082623	3082734	0.0388645216827696	+	.	gene_id "ENSRNOG00000023299"; transcript_id "ENSRNOG00000023299_tx_236"; exon_id "14_3082623_3082734_+"; exonnum "29"; txlen "3936";
14	ENSEMBL114_rn	exon	3082623	3082734	0.0388024449909774	+	.	gene_id "ENSRNOG00000023299"; transcript_id "ENSRNOG00000023299_tx_237"; exon_id "14_3082623_3082734_+"; exonnum "29"; txlen "3575";
14	ENSEMBL114_rn	exon	3082623	3082734	0.038105478559581	+	.	gene_id "ENSRNOG00000023299"; transcript_id "ENSRNOG00000023299_tx_238"; exon_id "14_3082623_3082734_+"; exonnum "28"; txlen "3787";
14	ENSEMBL114_rn	exon	3082623	3082734	0.0369441093324033	+	.	gene_id "ENSRNOG00000023299"; transcript_id "ENSRNOG00000023299_tx_239"; exon_id "14_3082623_3082734_+"; exonnum "18"; txlen "2684";
14	ENSEMBL114_rn	exon	3082623	3082734	0.43239023582506	+	.	gene_id "ENSRNOG00000023299"; transcript_id "ENSRNOG00000023299_tx_24"; exon_id "14_3082623_3082734_+"; exonnum "30"; txlen "3962";
14	ENSEMBL114_rn	exon	3082623	3082734	0.0369441093324033	+	.	gene_id "ENSRNOG00000023299"; transcript_id "ENSRNOG00000023299_tx_240"; exon_id "14_3082623_3082734_+"; exonnum "18"; txlen "2670";
14	ENSEMBL114_rn	exon	3082623	3082734	0.0369441093324033	+	.	gene_id "ENSRNOG00000023299"; transcript_id "ENSRNOG00000023299_tx_241"; exon_id "14_3082623_3082734_+"; exonnum "17"; txlen "2526";
14	ENSEMBL114_rn	exon	3082623	3082734	0.0369441093324033	+	.	gene_id "ENSRNOG00000023299"; transcript_id "ENSRNOG00000023299_tx_242"; exon_id "14_3082623_3082734_+"; exonnum "17"; txlen "2512";
14	ENSEMBL114_rn	exon	3082623	3082734	0.0369441093324033	+	.	gene_id "ENSRNOG00000023299"; transcript_id "ENSRNOG00000023299_tx_243"; exon_id "14_3082623_3082734_+"; exonnum "16"; txlen "2428";
14	ENSEMBL114_rn	exon	3082623	3082734	0.0345632773180341	+	.	gene_id "ENSRNOG00000023299"; transcript_id "ENSRNOG00000023299_tx_248"; exon_id "14_3082623_3082734_+"; exonnum "29"; txlen "3846";
14	ENSEMBL114_rn	exon	3082623	3082734	0.0345632773180341	+	.	gene_id "ENSRNOG00000023299"; transcript_id "ENSRNOG00000023299_tx_249"; exon_id "14_3082623_3082734_+"; exonnum "29"; txlen "3843";
14	ENSEMBL114_rn	exon	3082623	3082734	0.421537820306861	+	.	gene_id "ENSRNOG00000023299"; transcript_id "ENSRNOG00000023299_tx_25"; exon_id "14_3082623_3082734_+"; exonnum "37"; txlen "4864";
14	ENSEMBL114_rn	exon	3082623	3082734	0.0345632773180341	+	.	gene_id "ENSRNOG00000023299"; transcript_id "ENSRNOG00000023299_tx_250"; exon_id "14_3082623_3082734_+"; exonnum "28"; txlen "3694";
14	ENSEMBL114_rn	exon	3082623	3082734	0.0345632773180341	+	.	gene_id "ENSRNOG00000023299"; transcript_id "ENSRNOG00000023299_tx_251"; exon_id "14_3082623_3082734_+"; exonnum "28"; txlen "3691";
14	ENSEMBL114_rn	exon	3082623	3082734	0.0340654435245948	+	.	gene_id "ENSRNOG00000023299"; transcript_id "ENSRNOG00000023299_tx_252"; exon_id "14_3082623_3082734_+"; exonnum "35"; txlen "4512";
14	ENSEMBL114_rn	exon	3082623	3082734	0.0340435945276499	+	.	gene_id "ENSRNOG00000023299"; transcript_id "ENSRNOG00000023299_tx_253"; exon_id "14_3082623_3082734_+"; exonnum "30"; txlen "3823";
14	ENSEMBL114_rn	exon	3082623	3082734	0.0325272346870799	+	.	gene_id "ENSRNOG00000023299"; transcript_id "ENSRNOG00000023299_tx_258"; exon_id "14_3082623_3082734_+"; exonnum "35"; txlen "4473";
14	ENSEMBL114_rn	exon	3082623	3082734	0.418747006259676	+	.	gene_id "ENSRNOG00000023299"; transcript_id "ENSRNOG00000023299_tx_26"; exon_id "14_3082623_3082734_+"; exonnum "17"; txlen "2526";
14	ENSEMBL114_rn	exon	3082623	3082734	0.0321307236896684	+	.	gene_id "ENSRNOG00000023299"; transcript_id "ENSRNOG00000023299_tx_260"; exon_id "14_3082623_3082734_+"; exonnum "17"; txlen "2552";
14	ENSEMBL114_rn	exon	3082623	3082734	0.0318679684420922	+	.	gene_id "ENSRNOG00000023299"; transcript_id "ENSRNOG00000023299_tx_261"; exon_id "14_3082623_3082734_+"; exonnum "35"; txlen "4538";
14	ENSEMBL114_rn	exon	3082623	3082734	0.0314739009701455	+	.	gene_id "ENSRNOG00000023299"; transcript_id "ENSRNOG00000023299_tx_262"; exon_id "14_3082623_3082734_+"; exonnum "34"; txlen "4518";
14	ENSEMBL114_rn	exon	3082623	3082734	0.0313824375298293	+	.	gene_id "ENSRNOG00000023299"; transcript_id "ENSRNOG00000023299_tx_267"; exon_id "14_3082623_3082734_+"; exonnum "34"; txlen "4521";
14	ENSEMBL114_rn	exon	3082623	3082734	0.0304795194073483	+	.	gene_id "ENSRNOG00000023299"; transcript_id "ENSRNOG00000023299_tx_268"; exon_id "14_3082623_3082734_+"; exonnum "35"; txlen "4470";
14	ENSEMBL114_rn	exon	3082623	3082734	0.410262260798284	+	.	gene_id "ENSRNOG00000023299"; transcript_id "ENSRNOG00000023299_tx_27"; exon_id "14_3082623_3082734_+"; exonnum "36"; txlen "4712";
14	ENSEMBL114_rn	exon	3082623	3082734	0.0287788160632994	+	.	gene_id "ENSRNOG00000023299"; transcript_id "ENSRNOG00000023299_tx_272"; exon_id "14_3082623_3082734_+"; exonnum "28"; txlen "3635";
14	ENSEMBL114_rn	exon	3082623	3082734	0.027803566566277	+	.	gene_id "ENSRNOG00000023299"; transcript_id "ENSRNOG00000023299_tx_276"; exon_id "14_3082623_3082734_+"; exonnum "35"; txlen "4509";
14	ENSEMBL114_rn	exon	3082623	3082734	0.027803566566277	+	.	gene_id "ENSRNOG00000023299"; transcript_id "ENSRNOG00000023299_tx_277"; exon_id "14_3082623_3082734_+"; exonnum "35"; txlen "4506";
14	ENSEMBL114_rn	exon	3082623	3082734	0.0277212507381365	+	.	gene_id "ENSRNOG00000023299"; transcript_id "ENSRNOG00000023299_tx_278"; exon_id "14_3082623_3082734_+"; exonnum "35"; txlen "4351";
14	ENSEMBL114_rn	exon	3082623	3082734	0.0275991496911423	+	.	gene_id "ENSRNOG00000023299"; transcript_id "ENSRNOG00000023299_tx_279"; exon_id "14_3082623_3082734_+"; exonnum "39"; txlen "4954";
14	ENSEMBL114_rn	exon	3082623	3082734	0.395475622860991	+	.	gene_id "ENSRNOG00000023299"; transcript_id "ENSRNOG00000023299_tx_28"; exon_id "14_3082623_3082734_+"; exonnum "36"; txlen "4658";
14	ENSEMBL114_rn	exon	3082623	3082734	0.0274841200974852	+	.	gene_id "ENSRNOG00000023299"; transcript_id "ENSRNOG00000023299_tx_289"; exon_id "14_3082623_3082734_+"; exonnum "16"; txlen "2422";
14	ENSEMBL114_rn	exon	3082623	3082734	0.382617432273263	+	.	gene_id "ENSRNOG00000023299"; transcript_id "ENSRNOG00000023299_tx_29"; exon_id "14_3082623_3082734_+"; exonnum "37"; txlen "4861";
14	ENSEMBL114_rn	exon	3082623	3082734	0.0274841200974852	+	.	gene_id "ENSRNOG00000023299"; transcript_id "ENSRNOG00000023299_tx_290"; exon_id "14_3082623_3082734_+"; exonnum "15"; txlen "2324";
14	ENSEMBL114_rn	exon	3082623	3082734	0.0273466448770366	+	.	gene_id "ENSRNOG00000023299"; transcript_id "ENSRNOG00000023299_tx_291"; exon_id "14_3082623_3082734_+"; exonnum "31"; txlen "3879";
14	ENSEMBL114_rn	exon	3082623	3082734	0.027134487892418	+	.	gene_id "ENSRNOG00000023299"; transcript_id "ENSRNOG00000023299_tx_293"; exon_id "14_3082623_3082734_+"; exonnum "34"; txlen "4202";
14	ENSEMBL114_rn	exon	3082623	3082734	0.027134487892418	+	.	gene_id "ENSRNOG00000023299"; transcript_id "ENSRNOG00000023299_tx_294"; exon_id "14_3082623_3082734_+"; exonnum "34"; txlen "4199";
14	ENSEMBL114_rn	exon	3082623	3082734	0.0269193535508329	+	.	gene_id "ENSRNOG00000023299"; transcript_id "ENSRNOG00000023299_tx_295"; exon_id "14_3082623_3082734_+"; exonnum "33"; txlen "4124";
14	ENSEMBL114_rn	exon	3082623	3082734	0.0269193535508329	+	.	gene_id "ENSRNOG00000023299"; transcript_id "ENSRNOG00000023299_tx_296"; exon_id "14_3082623_3082734_+"; exonnum "33"; txlen "4121";
14	ENSEMBL114_rn	exon	3082623	3082734	0.0269193535508329	+	.	gene_id "ENSRNOG00000023299"; transcript_id "ENSRNOG00000023299_tx_297"; exon_id "14_3082623_3082734_+"; exonnum "34"; txlen "4521";
14	ENSEMBL114_rn	exon	3082623	3082734	0.0269193535508329	+	.	gene_id "ENSRNOG00000023299"; transcript_id "ENSRNOG00000023299_tx_298"; exon_id "14_3082623_3082734_+"; exonnum "34"; txlen "4425";
14	ENSEMBL114_rn	exon	3082623	3082734	0.0269193535508329	+	.	gene_id "ENSRNOG00000023299"; transcript_id "ENSRNOG00000023299_tx_299"; exon_id "14_3082623_3082734_+"; exonnum "34"; txlen "4518";
14	ENSEMBL114_rn	exon	3082623	3082734	0.869081932555115	+	.	gene_id "ENSRNOG00000023299"; transcript_id "ENSRNOG00000023299_tx_3"; exon_id "14_3082623_3082734_+"; exonnum "34"; txlen "4377";
14	ENSEMBL114_rn	exon	3082623	3082734	0.366618164560414	+	.	gene_id "ENSRNOG00000023299"; transcript_id "ENSRNOG00000023299_tx_30"; exon_id "14_3082623_3082734_+"; exonnum "36"; txlen "4613";
14	ENSEMBL114_rn	exon	3082623	3082734	0.0261494813774965	+	.	gene_id "ENSRNOG00000023299"; transcript_id "ENSRNOG00000023299_tx_304"; exon_id "14_3082623_3082734_+"; exonnum "35"; txlen "4509";
14	ENSEMBL114_rn	exon	3082623	3082734	0.025624591633808	+	.	gene_id "ENSRNOG00000023299"; transcript_id "ENSRNOG00000023299_tx_305"; exon_id "14_3082623_3082734_+"; exonnum "28"; txlen "3784";
14	ENSEMBL114_rn	exon	3082623	3082734	0.361463647075793	+	.	gene_id "ENSRNOG00000023299"; transcript_id "ENSRNOG00000023299_tx_31"; exon_id "14_3082623_3082734_+"; exonnum "18"; txlen "2681";
14	ENSEMBL114_rn	exon	3082623	3082734	0.0235578172264159	+	.	gene_id "ENSRNOG00000023299"; transcript_id "ENSRNOG00000023299_tx_312"; exon_id "14_3082623_3082734_+"; exonnum "16"; txlen "2394";
14	ENSEMBL114_rn	exon	3082623	3082734	0.0235578172264159	+	.	gene_id "ENSRNOG00000023299"; transcript_id "ENSRNOG00000023299_tx_313"; exon_id "14_3082623_3082734_+"; exonnum "16"; txlen "2468";
14	ENSEMBL114_rn	exon	3082623	3082734	0.0235578172264159	+	.	gene_id "ENSRNOG00000023299"; transcript_id "ENSRNOG00000023299_tx_314"; exon_id "14_3082623_3082734_+"; exonnum "15"; txlen "2310";
14	ENSEMBL114_rn	exon	3082623	3082734	0.0235578172264159	+	.	gene_id "ENSRNOG00000023299"; transcript_id "ENSRNOG00000023299_tx_315"; exon_id "14_3082623_3082734_+"; exonnum "15"; txlen "2290";
14	ENSEMBL114_rn	exon	3082623	3082734	0.355622989851054	+	.	gene_id "ENSRNOG00000023299"; transcript_id "ENSRNOG00000023299_tx_32"; exon_id "14_3082623_3082734_+"; exonnum "36"; txlen "4655";
14	ENSEMBL114_rn	exon	3082623	3082734	0.0222191489625923	+	.	gene_id "ENSRNOG00000023299"; transcript_id "ENSRNOG00000023299_tx_324"; exon_id "14_3082623_3082734_+"; exonnum "28"; txlen "3500";
14	ENSEMBL114_rn	exon	3082623	3082734	0.0222191489625923	+	.	gene_id "ENSRNOG00000023299"; transcript_id "ENSRNOG00000023299_tx_325"; exon_id "14_3082623_3082734_+"; exonnum "28"; txlen "3497";
14	ENSEMBL114_rn	exon	3082623	3082734	0.0222191489625923	+	.	gene_id "ENSRNOG00000023299"; transcript_id "ENSRNOG00000023299_tx_326"; exon_id "14_3082623_3082734_+"; exonnum "30"; txlen "3742";
14	ENSEMBL114_rn	exon	3082623	3082734	0.0222191489625923	+	.	gene_id "ENSRNOG00000023299"; transcript_id "ENSRNOG00000023299_tx_327"; exon_id "14_3082623_3082734_+"; exonnum "30"; txlen "3739";
14	ENSEMBL114_rn	exon	3082623	3082734	0.35407530955836	+	.	gene_id "ENSRNOG00000023299"; transcript_id "ENSRNOG00000023299_tx_33"; exon_id "14_3082623_3082734_+"; exonnum "16"; txlen "2442";
14	ENSEMBL114_rn	exon	3082623	3082734	0.337365447101452	+	.	gene_id "ENSRNOG00000023299"; transcript_id "ENSRNOG00000023299_tx_34"; exon_id "14_3082623_3082734_+"; exonnum "30"; txlen "4055";
14	ENSEMBL114_rn	exon	3082623	3082734	0.329190635545805	+	.	gene_id "ENSRNOG00000023299"; transcript_id "ENSRNOG00000023299_tx_35"; exon_id "14_3082623_3082734_+"; exonnum "36"; txlen "4610";
14	ENSEMBL114_rn	exon	3082623	3082734	0.323376102754897	+	.	gene_id "ENSRNOG00000023299"; transcript_id "ENSRNOG00000023299_tx_36"; exon_id "14_3082623_3082734_+"; exonnum "17"; txlen "2523";
14	ENSEMBL114_rn	exon	3082623	3082734	0.302793234305178	+	.	gene_id "ENSRNOG00000023299"; transcript_id "ENSRNOG00000023299_tx_37"; exon_id "14_3082623_3082734_+"; exonnum "29"; txlen "3810";
14	ENSEMBL114_rn	exon	3082623	3082734	0.292506636893169	+	.	gene_id "ENSRNOG00000023299"; transcript_id "ENSRNOG00000023299_tx_39"; exon_id "14_3082623_3082734_+"; exonnum "36"; txlen "4751";
14	ENSEMBL114_rn	exon	3082623	3082734	0.823669972979632	+	.	gene_id "ENSRNOG00000023299"; transcript_id "ENSRNOG00000023299_tx_4"; exon_id "14_3082623_3082734_+"; exonnum "34"; txlen "4374";
14	ENSEMBL114_rn	exon	3082623	3082734	0.288098831366385	+	.	gene_id "ENSRNOG00000023299"; transcript_id "ENSRNOG00000023299_tx_40"; exon_id "14_3082623_3082734_+"; exonnum "36"; txlen "4709";
14	ENSEMBL114_rn	exon	3082623	3082734	0.277588174222522	+	.	gene_id "ENSRNOG00000023299"; transcript_id "ENSRNOG00000023299_tx_41"; exon_id "14_3082623_3082734_+"; exonnum "36"; txlen "4706";
14	ENSEMBL114_rn	exon	3082623	3082734	0.272530578688125	+	.	gene_id "ENSRNOG00000023299"; transcript_id "ENSRNOG00000023299_tx_42"; exon_id "14_3082623_3082734_+"; exonnum "35"; txlen "4461";
14	ENSEMBL114_rn	exon	3082623	3082734	0.267376252417858	+	.	gene_id "ENSRNOG00000023299"; transcript_id "ENSRNOG00000023299_tx_44"; exon_id "14_3082623_3082734_+"; exonnum "30"; txlen "4052";
14	ENSEMBL114_rn	exon	3082623	3082734	0.261144447380788	+	.	gene_id "ENSRNOG00000023299"; transcript_id "ENSRNOG00000023299_tx_45"; exon_id "14_3082623_3082734_+"; exonnum "17"; txlen "2586";
14	ENSEMBL114_rn	exon	3082623	3082734	0.255712994914481	+	.	gene_id "ENSRNOG00000023299"; transcript_id "ENSRNOG00000023299_tx_46"; exon_id "14_3082623_3082734_+"; exonnum "19"; txlen "2771";
14	ENSEMBL114_rn	exon	3082623	3082734	0.253230995260862	+	.	gene_id "ENSRNOG00000023299"; transcript_id "ENSRNOG00000023299_tx_47"; exon_id "14_3082623_3082734_+"; exonnum "15"; txlen "2344";
14	ENSEMBL114_rn	exon	3082623	3082734	0.250298827129242	+	.	gene_id "ENSRNOG00000023299"; transcript_id "ENSRNOG00000023299_tx_48"; exon_id "14_3082623_3082734_+"; exonnum "16"; txlen "2439";
14	ENSEMBL114_rn	exon	3082623	3082734	0.249304692389793	+	.	gene_id "ENSRNOG00000023299"; transcript_id "ENSRNOG00000023299_tx_49"; exon_id "14_3082623_3082734_+"; exonnum "16"; txlen "2428";
14	ENSEMBL114_rn	exon	3082623	3082734	0.802362896179484	+	.	gene_id "ENSRNOG00000023299"; transcript_id "ENSRNOG00000023299_tx_5"; exon_id "14_3082623_3082734_+"; exonnum "35"; txlen "4622";
14	ENSEMBL114_rn	exon	3082623	3082734	0.24505982542171	+	.	gene_id "ENSRNOG00000023299"; transcript_id "ENSRNOG00000023299_tx_50"; exon_id "14_3082623_3082734_+"; exonnum "33"; txlen "4299";
14	ENSEMBL114_rn	exon	3082623	3082734	0.242032643681473	+	.	gene_id "ENSRNOG00000023299"; transcript_id "ENSRNOG00000023299_tx_51"; exon_id "14_3082623_3082734_+"; exonnum "29"; txlen "3849";
14	ENSEMBL114_rn	exon	3082623	3082734	0.241276411285523	+	.	gene_id "ENSRNOG00000023299"; transcript_id "ENSRNOG00000023299_tx_52"; exon_id "14_3082623_3082734_+"; exonnum "36"; txlen "4703";
14	ENSEMBL114_rn	exon	3082623	3082734	0.237879722470054	+	.	gene_id "ENSRNOG00000023299"; transcript_id "ENSRNOG00000023299_tx_53"; exon_id "14_3082623_3082734_+"; exonnum "29"; txlen "3807";
14	ENSEMBL114_rn	exon	3082623	3082734	0.227202608592865	+	.	gene_id "ENSRNOG00000023299"; transcript_id "ENSRNOG00000023299_tx_54"; exon_id "14_3082623_3082734_+"; exonnum "29"; txlen "3846";
14	ENSEMBL114_rn	exon	3082623	3082734	0.217300524898786	+	.	gene_id "ENSRNOG00000023299"; transcript_id "ENSRNOG00000023299_tx_59"; exon_id "14_3082623_3082734_+"; exonnum "35"; txlen "4458";
14	ENSEMBL114_rn	exon	3082623	3082734	0.767411890005144	+	.	gene_id "ENSRNOG00000023299"; transcript_id "ENSRNOG00000023299_tx_6"; exon_id "14_3082623_3082734_+"; exonnum "35"; txlen "4619";
14	ENSEMBL114_rn	exon	3082623	3082734	0.212549274547469	+	.	gene_id "ENSRNOG00000023299"; transcript_id "ENSRNOG00000023299_tx_60"; exon_id "14_3082623_3082734_+"; exonnum "18"; txlen "2613";
14	ENSEMBL114_rn	exon	3082623	3082734	0.211941725783213	+	.	gene_id "ENSRNOG00000023299"; transcript_id "ENSRNOG00000023299_tx_61"; exon_id "14_3082623_3082734_+"; exonnum "17"; txlen "2600";
14	ENSEMBL114_rn	exon	3082623	3082734	0.209813617556942	+	.	gene_id "ENSRNOG00000023299"; transcript_id "ENSRNOG00000023299_tx_62"; exon_id "14_3082623_3082734_+"; exonnum "33"; txlen "4112";
14	ENSEMBL114_rn	exon	3082623	3082734	0.19819966573447	+	.	gene_id "ENSRNOG00000023299"; transcript_id "ENSRNOG00000023299_tx_63"; exon_id "14_3082623_3082734_+"; exonnum "16"; txlen "2502";
14	ENSEMBL114_rn	exon	3082623	3082734	0.198009864163893	+	.	gene_id "ENSRNOG00000023299"; transcript_id "ENSRNOG00000023299_tx_64"; exon_id "14_3082623_3082734_+"; exonnum "29"; txlen "3942";
14	ENSEMBL114_rn	exon	3082623	3082734	0.196113037119255	+	.	gene_id "ENSRNOG00000023299"; transcript_id "ENSRNOG00000023299_tx_68"; exon_id "14_3082623_3082734_+"; exonnum "39"; txlen "4954";
14	ENSEMBL114_rn	exon	3082623	3082734	0.195825200117948	+	.	gene_id "ENSRNOG00000023299"; transcript_id "ENSRNOG00000023299_tx_69"; exon_id "14_3082623_3082734_+"; exonnum "33"; txlen "4296";
14	ENSEMBL114_rn	exon	3082623	3082734	0.74158872744336	+	.	gene_id "ENSRNOG00000023299"; transcript_id "ENSRNOG00000023299_tx_7"; exon_id "14_3082623_3082734_+"; exonnum "34"; txlen "4470";
14	ENSEMBL114_rn	exon	3082623	3082734	0.194699823706844	+	.	gene_id "ENSRNOG00000023299"; transcript_id "ENSRNOG00000023299_tx_70"; exon_id "14_3082623_3082734_+"; exonnum "35"; txlen "4554";
14	ENSEMBL114_rn	exon	3082623	3082734	0.192540116175758	+	.	gene_id "ENSRNOG00000023299"; transcript_id "ENSRNOG00000023299_tx_71"; exon_id "14_3082623_3082734_+"; exonnum "36"; txlen "4748";
14	ENSEMBL114_rn	exon	3082623	3082734	0.190709826420879	+	.	gene_id "ENSRNOG00000023299"; transcript_id "ENSRNOG00000023299_tx_73"; exon_id "14_3082623_3082734_+"; exonnum "17"; txlen "2583";
14	ENSEMBL114_rn	exon	3082623	3082734	0.190709826420879	+	.	gene_id "ENSRNOG00000023299"; transcript_id "ENSRNOG00000023299_tx_74"; exon_id "14_3082623_3082734_+"; exonnum "16"; txlen "2425";
14	ENSEMBL114_rn	exon	3082623	3082734	0.190709826420879	+	.	gene_id "ENSRNOG00000023299"; transcript_id "ENSRNOG00000023299_tx_75"; exon_id "14_3082623_3082734_+"; exonnum "15"; txlen "2341";
14	ENSEMBL114_rn	exon	3082623	3082734	0.186218121104708	+	.	gene_id "ENSRNOG00000023299"; transcript_id "ENSRNOG00000023299_tx_79"; exon_id "14_3082623_3082734_+"; exonnum "33"; txlen "4392";
14	ENSEMBL114_rn	exon	3082623	3082734	0.700697971380983	+	.	gene_id "ENSRNOG00000023299"; transcript_id "ENSRNOG00000023299_tx_8"; exon_id "14_3082623_3082734_+"; exonnum "34"; txlen "4467";
14	ENSEMBL114_rn	exon	3082623	3082734	0.184619377809731	+	.	gene_id "ENSRNOG00000023299"; transcript_id "ENSRNOG00000023299_tx_80"; exon_id "14_3082623_3082734_+"; exonnum "35"; txlen "4551";
14	ENSEMBL114_rn	exon	3082623	3082734	0.178978774817373	+	.	gene_id "ENSRNOG00000023299"; transcript_id "ENSRNOG00000023299_tx_81"; exon_id "14_3082623_3082734_+"; exonnum "33"; txlen "4109";
14	ENSEMBL114_rn	exon	3082623	3082734	0.175783721694586	+	.	gene_id "ENSRNOG00000023299"; transcript_id "ENSRNOG00000023299_tx_82"; exon_id "14_3082623_3082734_+"; exonnum "35"; txlen "4500";
14	ENSEMBL114_rn	exon	3082623	3082734	0.172383721702634	+	.	gene_id "ENSRNOG00000023299"; transcript_id "ENSRNOG00000023299_tx_84"; exon_id "14_3082623_3082734_+"; exonnum "35"; txlen "4506";
14	ENSEMBL114_rn	exon	3082623	3082734	0.167078769461368	+	.	gene_id "ENSRNOG00000023299"; transcript_id "ENSRNOG00000023299_tx_85"; exon_id "14_3082623_3082734_+"; exonnum "29"; txlen "3939";
14	ENSEMBL114_rn	exon	3082623	3082734	0.158936637023777	+	.	gene_id "ENSRNOG00000023299"; transcript_id "ENSRNOG00000023299_tx_88"; exon_id "14_3082623_3082734_+"; exonnum "17"; txlen "2597";
14	ENSEMBL114_rn	exon	3082623	3082734	0.158936637023777	+	.	gene_id "ENSRNOG00000023299"; transcript_id "ENSRNOG00000023299_tx_89"; exon_id "14_3082623_3082734_+"; exonnum "16"; txlen "2499";
14	ENSEMBL114_rn	exon	3082623	3082734	0.656988994644323	+	.	gene_id "ENSRNOG00000023299"; transcript_id "ENSRNOG00000023299_tx_9"; exon_id "14_3082623_3082734_+"; exonnum "37"; txlen "4771";
14	ENSEMBL114_rn	exon	3082623	3082734	0.151940098974749	+	.	gene_id "ENSRNOG00000023299"; transcript_id "ENSRNOG00000023299_tx_92"; exon_id "14_3082623_3082734_+"; exonnum "28"; txlen "3697";
14	ENSEMBL114_rn	exon	3082623	3082734	0.149987180692467	+	.	gene_id "ENSRNOG00000023299"; transcript_id "ENSRNOG00000023299_tx_93"; exon_id "14_3082623_3082734_+"; exonnum "32"; txlen "3960";
14	ENSEMBL114_rn	exon	3082623	3082734	0.140131453265141	+	.	gene_id "ENSRNOG00000023299"; transcript_id "ENSRNOG00000023299_tx_96"; exon_id "14_3082623_3082734_+"; exonnum "17"; txlen "2529";
14	ENSEMBL114_rn	exon	3082623	3082734	0.133181090832495	+	.	gene_id "ENSRNOG00000023299"; transcript_id "ENSRNOG00000023299_tx_99"; exon_id "14_3082623_3082734_+"; exonnum "28"; txlen "3694";
14	ensembl	exon	3082818	3082969	0	+	.	gene_id "ENSRNOG00000023299"; gene_version "7"; transcript_id "ENSRNOT00000143122"; transcript_version "1"; exon_number "37"; gene_name "Hfm1"; gene_source "ensembl"; gene_biotype "protein_coding"; transcript_name "Hfm1-203"; transcript_source "ensembl"; transcript_biotype "protein_coding"; exon_id "ENSRNOE00000476596"; exon_version "1";
14	ensembl	CDS	3082818	3082969	0	+	0	gene_id "ENSRNOG00000023299"; gene_version "7"; transcript_id "ENSRNOT00000143122"; transcript_version "1"; exon_number "37"; gene_name "Hfm1"; gene_source "ensembl"; gene_biotype "protein_coding"; transcript_name "Hfm1-203"; transcript_source "ensembl"; transcript_biotype "protein_coding"; protein_id "ENSRNOP00000103638"; protein_version "1";
14	ensembl	exon	3082818	3082969	0	+	.	gene_id "ENSRNOG00000023299"; gene_version "7"; transcript_id "ENSRNOT00000113420"; transcript_version "2"; exon_number "36"; gene_name "Hfm1"; gene_source "ensembl"; gene_biotype "protein_coding"; transcript_name "Hfm1-202"; transcript_source "ensembl"; transcript_biotype "protein_coding"; exon_id "ENSRNOE00000476596"; exon_version "1";
14	ensembl	CDS	3082818	3082969	0	+	0	gene_id "ENSRNOG00000023299"; gene_version "7"; transcript_id "ENSRNOT00000113420"; transcript_version "2"; exon_number "36"; gene_name "Hfm1"; gene_source "ensembl"; gene_biotype "protein_coding"; transcript_name "Hfm1-202"; transcript_source "ensembl"; transcript_biotype "protein_coding"; protein_id "ENSRNOP00000083280"; protein_version "2";
14	ensembl	exon	3082818	3082969	0	+	.	gene_id "ENSRNOG00000023299"; gene_version "7"; transcript_id "ENSRNOT00000151673"; transcript_version "1"; exon_number "39"; gene_name "Hfm1"; gene_source "ensembl"; gene_biotype "protein_coding"; transcript_name "Hfm1-204"; transcript_source "ensembl"; transcript_biotype "protein_coding"; exon_id "ENSRNOE00000476596"; exon_version "1"; tag "Ensembl_canonical";
14	ensembl	CDS	3082818	3082969	0	+	0	gene_id "ENSRNOG00000023299"; gene_version "7"; transcript_id "ENSRNOT00000151673"; transcript_version "1"; exon_number "39"; gene_name "Hfm1"; gene_source "ensembl"; gene_biotype "protein_coding"; transcript_name "Hfm1-204"; transcript_source "ensembl"; transcript_biotype "protein_coding"; protein_id "ENSRNOP00000103232"; protein_version "1"; tag "Ensembl_canonical";
14	ensembl	exon	3082818	3082969	0	+	.	gene_id "ENSRNOG00000023299"; gene_version "7"; transcript_id "ENSRNOT00000033794"; transcript_version "7"; exon_number "38"; gene_name "Hfm1"; gene_source "ensembl"; gene_biotype "protein_coding"; transcript_name "Hfm1-201"; transcript_source "ensembl"; transcript_biotype "protein_coding"; exon_id "ENSRNOE00000476596"; exon_version "1";
14	ensembl	CDS	3082818	3082969	0	+	0	gene_id "ENSRNOG00000023299"; gene_version "7"; transcript_id "ENSRNOT00000033794"; transcript_version "7"; exon_number "38"; gene_name "Hfm1"; gene_source "ensembl"; gene_biotype "protein_coding"; transcript_name "Hfm1-201"; transcript_source "ensembl"; transcript_biotype "protein_coding"; protein_id "ENSRNOP00000034409"; protein_version "6";
14	ENSEMBL114_rn	exon	3082818	3082969	0.941011763966468	+	.	gene_id "ENSRNOG00000023299"; transcript_id "ENSRNOG00000023299_tx_1"; exon_id "14_3082818_3082969_+"; exonnum "36"; txlen "4529";
14	ENSEMBL114_rn	exon	3082818	3082969	0.641787038277216	+	.	gene_id "ENSRNOG00000023299"; transcript_id "ENSRNOG00000023299_tx_10"; exon_id "14_3082818_3082969_+"; exonnum "35"; txlen "4416";
14	ENSEMBL114_rn	exon	3082818	3082969	0.132073303647093	+	.	gene_id "ENSRNOG00000023299"; transcript_id "ENSRNOG00000023299_tx_100"; exon_id "14_3082818_3082969_+"; exonnum "36"; txlen "4599";
14	ENSEMBL114_rn	exon	3082818	3082969	0.131710064683311	+	.	gene_id "ENSRNOG00000023299"; transcript_id "ENSRNOG00000023299_tx_101"; exon_id "14_3082818_3082969_+"; exonnum "33"; txlen "4186";
14	ENSEMBL114_rn	exon	3082818	3082969	0.130388725253287	+	.	gene_id "ENSRNOG00000023299"; transcript_id "ENSRNOG00000023299_tx_102"; exon_id "14_3082818_3082969_+"; exonnum "39"; txlen "4802";
14	ENSEMBL114_rn	exon	3082818	3082969	0.127925708179846	+	.	gene_id "ENSRNOG00000023299"; transcript_id "ENSRNOG00000023299_tx_104"; exon_id "14_3082818_3082969_+"; exonnum "34"; txlen "4389";
14	ENSEMBL114_rn	exon	3082818	3082969	0.125762297474313	+	.	gene_id "ENSRNOG00000023299"; transcript_id "ENSRNOG00000023299_tx_105"; exon_id "14_3082818_3082969_+"; exonnum "34"; txlen "4205";
14	ENSEMBL114_rn	exon	3082818	3082969	0.118652214741664	+	.	gene_id "ENSRNOG00000023299"; transcript_id "ENSRNOG00000023299_tx_106"; exon_id "14_3082818_3082969_+"; exonnum "36"; txlen "4503";
14	ENSEMBL114_rn	exon	3082818	3082969	0.113407190652813	+	.	gene_id "ENSRNOG00000023299"; transcript_id "ENSRNOG00000023299_tx_107"; exon_id "14_3082818_3082969_+"; exonnum "33"; txlen "3957";
14	ENSEMBL114_rn	exon	3082818	3082969	0.618055621899879	+	.	gene_id "ENSRNOG00000023299"; transcript_id "ENSRNOG00000023299_tx_11"; exon_id "14_3082818_3082969_+"; exonnum "34"; txlen "4264";
14	ENSEMBL114_rn	exon	3082818	3082969	0.111819245315991	+	.	gene_id "ENSRNOG00000023299"; transcript_id "ENSRNOG00000023299_tx_114"; exon_id "14_3082818_3082969_+"; exonnum "36"; txlen "4497";
14	ENSEMBL114_rn	exon	3082818	3082969	0.611016521713931	+	.	gene_id "ENSRNOG00000023299"; transcript_id "ENSRNOG00000023299_tx_12"; exon_id "14_3082818_3082969_+"; exonnum "35"; txlen "4413";
14	ENSEMBL114_rn	exon	3082818	3082969	0.108626731923492	+	.	gene_id "ENSRNOG00000023299"; transcript_id "ENSRNOG00000023299_tx_121"; exon_id "14_3082818_3082969_+"; exonnum "38"; txlen "4644";
14	ENSEMBL114_rn	exon	3082818	3082969	0.108626731923492	+	.	gene_id "ENSRNOG00000023299"; transcript_id "ENSRNOG00000023299_tx_122"; exon_id "14_3082818_3082969_+"; exonnum "39"; txlen "4796";
14	ENSEMBL114_rn	exon	3082818	3082969	0.100093368739479	+	.	gene_id "ENSRNOG00000023299"; transcript_id "ENSRNOG00000023299_tx_126"; exon_id "14_3082818_3082969_+"; exonnum "36"; txlen "4596";
14	ENSEMBL114_rn	exon	3082818	3082969	0.0976227107507769	+	.	gene_id "ENSRNOG00000023299"; transcript_id "ENSRNOG00000023299_tx_127"; exon_id "14_3082818_3082969_+"; exonnum "33"; txlen "4147";
14	ENSEMBL114_rn	exon	3082818	3082969	0.0972922937343433	+	.	gene_id "ENSRNOG00000023299"; transcript_id "ENSRNOG00000023299_tx_128"; exon_id "14_3082818_3082969_+"; exonnum "20"; txlen "2768";
14	ENSEMBL114_rn	exon	3082818	3082969	0.0972922937343433	+	.	gene_id "ENSRNOG00000023299"; transcript_id "ENSRNOG00000023299_tx_129"; exon_id "14_3082818_3082969_+"; exonnum "19"; txlen "2610";
14	ENSEMBL114_rn	exon	3082818	3082969	0.58941974342572	+	.	gene_id "ENSRNOG00000023299"; transcript_id "ENSRNOG00000023299_tx_13"; exon_id "14_3082818_3082969_+"; exonnum "35"; txlen "4509";
14	ENSEMBL114_rn	exon	3082818	3082969	0.0953473145106701	+	.	gene_id "ENSRNOG00000023299"; transcript_id "ENSRNOG00000023299_tx_130"; exon_id "14_3082818_3082969_+"; exonnum "30"; txlen "3903";
14	ENSEMBL114_rn	exon	3082818	3082969	0.0937315394233206	+	.	gene_id "ENSRNOG00000023299"; transcript_id "ENSRNOG00000023299_tx_132"; exon_id "14_3082818_3082969_+"; exonnum "19"; txlen "2673";
14	ENSEMBL114_rn	exon	3082818	3082969	0.0935384261510055	+	.	gene_id "ENSRNOG00000023299"; transcript_id "ENSRNOG00000023299_tx_133"; exon_id "14_3082818_3082969_+"; exonnum "33"; txlen "4053";
14	ENSEMBL114_rn	exon	3082818	3082969	0.0935348700775293	+	.	gene_id "ENSRNOG00000023299"; transcript_id "ENSRNOG00000023299_tx_134"; exon_id "14_3082818_3082969_+"; exonnum "35"; txlen "4431";
14	ENSEMBL114_rn	exon	3082818	3082969	0.0924331475980984	+	.	gene_id "ENSRNOG00000023299"; transcript_id "ENSRNOG00000023299_tx_135"; exon_id "14_3082818_3082969_+"; exonnum "39"; txlen "4867";
14	ENSEMBL114_rn	exon	3082818	3082969	0.581345355448557	+	.	gene_id "ENSRNOG00000023299"; transcript_id "ENSRNOG00000023299_tx_14"; exon_id "14_3082818_3082969_+"; exonnum "34"; txlen "4261";
14	ENSEMBL114_rn	exon	3082818	3082969	0.549204380154545	+	.	gene_id "ENSRNOG00000023299"; transcript_id "ENSRNOG00000023299_tx_15"; exon_id "14_3082818_3082969_+"; exonnum "37"; txlen "4619";
14	ENSEMBL114_rn	exon	3082818	3082969	0.0858180873033952	+	.	gene_id "ENSRNOG00000023299"; transcript_id "ENSRNOG00000023299_tx_153"; exon_id "14_3082818_3082969_+"; exonnum "19"; txlen "2687";
14	ENSEMBL114_rn	exon	3082818	3082969	0.0858180873033952	+	.	gene_id "ENSRNOG00000023299"; transcript_id "ENSRNOG00000023299_tx_154"; exon_id "14_3082818_3082969_+"; exonnum "18"; txlen "2515";
14	ENSEMBL114_rn	exon	3082818	3082969	0.0858180873033952	+	.	gene_id "ENSRNOG00000023299"; transcript_id "ENSRNOG00000023299_tx_155"; exon_id "14_3082818_3082969_+"; exonnum "18"; txlen "2589";
14	ENSEMBL114_rn	exon	3082818	3082969	0.0858180873033952	+	.	gene_id "ENSRNOG00000023299"; transcript_id "ENSRNOG00000023299_tx_156"; exon_id "14_3082818_3082969_+"; exonnum "17"; txlen "2431";
14	ENSEMBL114_rn	exon	3082818	3082969	0.0812285769896749	+	.	gene_id "ENSRNOG00000023299"; transcript_id "ENSRNOG00000023299_tx_157"; exon_id "14_3082818_3082969_+"; exonnum "36"; txlen "4541";
14	ENSEMBL114_rn	exon	3082818	3082969	0.081200368850627	+	.	gene_id "ENSRNOG00000023299"; transcript_id "ENSRNOG00000023299_tx_158"; exon_id "14_3082818_3082969_+"; exonnum "33"; txlen "4183";
14	ENSEMBL114_rn	exon	3082818	3082969	0.548105179139028	+	.	gene_id "ENSRNOG00000023299"; transcript_id "ENSRNOG00000023299_tx_16"; exon_id "14_3082818_3082969_+"; exonnum "35"; txlen "4506";
14	ENSEMBL114_rn	exon	3082818	3082969	0.0774756782945299	+	.	gene_id "ENSRNOG00000023299"; transcript_id "ENSRNOG00000023299_tx_165"; exon_id "14_3082818_3082969_+"; exonnum "39"; txlen "4864";
14	ENSEMBL114_rn	exon	3082818	3082969	0.0770083475192748	+	.	gene_id "ENSRNOG00000023299"; transcript_id "ENSRNOG00000023299_tx_166"; exon_id "14_3082818_3082969_+"; exonnum "33"; txlen "4144";
14	ENSEMBL114_rn	exon	3082818	3082969	0.0765093989716058	+	.	gene_id "ENSRNOG00000023299"; transcript_id "ENSRNOG00000023299_tx_167"; exon_id "14_3082818_3082969_+"; exonnum "40"; txlen "4951";
14	ENSEMBL114_rn	exon	3082818	3082969	0.0761060897742886	+	.	gene_id "ENSRNOG00000023299"; transcript_id "ENSRNOG00000023299_tx_168"; exon_id "14_3082818_3082969_+"; exonnum "36"; txlen "4354";
14	ENSEMBL114_rn	exon	3082818	3082969	0.0739783218709149	+	.	gene_id "ENSRNOG00000023299"; transcript_id "ENSRNOG00000023299_tx_169"; exon_id "14_3082818_3082969_+"; exonnum "29"; txlen "3545";
14	ENSEMBL114_rn	exon	3082818	3082969	0.0734437976729548	+	.	gene_id "ENSRNOG00000023299"; transcript_id "ENSRNOG00000023299_tx_170"; exon_id "14_3082818_3082969_+"; exonnum "37"; txlen "4639";
14	ENSEMBL114_rn	exon	3082818	3082969	0.0732392850871685	+	.	gene_id "ENSRNOG00000023299"; transcript_id "ENSRNOG00000023299_tx_171"; exon_id "14_3082818_3082969_+"; exonnum "36"; txlen "4593";
14	ENSEMBL114_rn	exon	3082818	3082969	0.0727817548508413	+	.	gene_id "ENSRNOG00000023299"; transcript_id "ENSRNOG00000023299_tx_174"; exon_id "14_3082818_3082969_+"; exonnum "30"; txlen "3900";
14	ENSEMBL114_rn	exon	3082818	3082969	0.072451798677234	+	.	gene_id "ENSRNOG00000023299"; transcript_id "ENSRNOG00000023299_tx_175"; exon_id "14_3082818_3082969_+"; exonnum "35"; txlen "4524";
14	ENSEMBL114_rn	exon	3082818	3082969	0.0678229933950788	+	.	gene_id "ENSRNOG00000023299"; transcript_id "ENSRNOG00000023299_tx_176"; exon_id "14_3082818_3082969_+"; exonnum "36"; txlen "4634";
14	ENSEMBL114_rn	exon	3082818	3082969	0.0660494558794807	+	.	gene_id "ENSRNOG00000023299"; transcript_id "ENSRNOG00000023299_tx_177"; exon_id "14_3082818_3082969_+"; exonnum "39"; txlen "4858";
14	ENSEMBL114_rn	exon	3082818	3082969	0.0646827681736785	+	.	gene_id "ENSRNOG00000023299"; transcript_id "ENSRNOG00000023299_tx_178"; exon_id "14_3082818_3082969_+"; exonnum "33"; txlen "4050";
14	ENSEMBL114_rn	exon	3082818	3082969	0.0646827681736785	+	.	gene_id "ENSRNOG00000023299"; transcript_id "ENSRNOG00000023299_tx_179"; exon_id "14_3082818_3082969_+"; exonnum "34"; txlen "4202";
14	ENSEMBL114_rn	exon	3082818	3082969	0.523931177327491	+	.	gene_id "ENSRNOG00000023299"; transcript_id "ENSRNOG00000023299_tx_18"; exon_id "14_3082818_3082969_+"; exonnum "34"; txlen "4357";
14	ENSEMBL114_rn	exon	3082818	3082969	0.0636051909925939	+	.	gene_id "ENSRNOG00000023299"; transcript_id "ENSRNOG00000023299_tx_180"; exon_id "14_3082818_3082969_+"; exonnum "35"; txlen "4425";
14	ENSEMBL114_rn	exon	3082818	3082969	0.0627521841628451	+	.	gene_id "ENSRNOG00000023299"; transcript_id "ENSRNOG00000023299_tx_181"; exon_id "14_3082818_3082969_+"; exonnum "38"; txlen "4726";
14	ENSEMBL114_rn	exon	3082818	3082969	0.0627521841628451	+	.	gene_id "ENSRNOG00000023299"; transcript_id "ENSRNOG00000023299_tx_182"; exon_id "14_3082818_3082969_+"; exonnum "39"; txlen "4822";
14	ENSEMBL114_rn	exon	3082818	3082969	0.0617338811016138	+	.	gene_id "ENSRNOG00000023299"; transcript_id "ENSRNOG00000023299_tx_183"; exon_id "14_3082818_3082969_+"; exonnum "37"; txlen "4625";
14	ENSEMBL114_rn	exon	3082818	3082969	0.06034818440194	+	.	gene_id "ENSRNOG00000023299"; transcript_id "ENSRNOG00000023299_tx_185"; exon_id "14_3082818_3082969_+"; exonnum "37"; txlen "4548";
14	ENSEMBL114_rn	exon	3082818	3082969	0.06034818440194	+	.	gene_id "ENSRNOG00000023299"; transcript_id "ENSRNOG00000023299_tx_186"; exon_id "14_3082818_3082969_+"; exonnum "38"; txlen "4700";
14	ENSEMBL114_rn	exon	3082818	3082969	0.06034818440194	+	.	gene_id "ENSRNOG00000023299"; transcript_id "ENSRNOG00000023299_tx_187"; exon_id "14_3082818_3082969_+"; exonnum "38"; txlen "4706";
14	ENSEMBL114_rn	exon	3082818	3082969	0.06034818440194	+	.	gene_id "ENSRNOG00000023299"; transcript_id "ENSRNOG00000023299_tx_188"; exon_id "14_3082818_3082969_+"; exonnum "39"; txlen "4858";
14	ENSEMBL114_rn	exon	3082818	3082969	0.06034818440194	+	.	gene_id "ENSRNOG00000023299"; transcript_id "ENSRNOG00000023299_tx_189"; exon_id "14_3082818_3082969_+"; exonnum "39"; txlen "4799";
14	ENSEMBL114_rn	exon	3082818	3082969	0.490957218085192	+	.	gene_id "ENSRNOG00000023299"; transcript_id "ENSRNOG00000023299_tx_19"; exon_id "14_3082818_3082969_+"; exonnum "38"; txlen "4768";
14	ENSEMBL114_rn	exon	3082818	3082969	0.0585373490270932	+	.	gene_id "ENSRNOG00000023299"; transcript_id "ENSRNOG00000023299_tx_190"; exon_id "14_3082818_3082969_+"; exonnum "31"; txlen "3730";
14	ENSEMBL114_rn	exon	3082818	3082969	0.0585373490270932	+	.	gene_id "ENSRNOG00000023299"; transcript_id "ENSRNOG00000023299_tx_191"; exon_id "14_3082818_3082969_+"; exonnum "31"; txlen "3727";
14	ENSEMBL114_rn	exon	3082818	3082969	0.0576263538562197	+	.	gene_id "ENSRNOG00000023299"; transcript_id "ENSRNOG00000023299_tx_192"; exon_id "14_3082818_3082969_+"; exonnum "36"; txlen "4447";
14	ENSEMBL114_rn	exon	3082818	3082969	0.0574669464215163	+	.	gene_id "ENSRNOG00000023299"; transcript_id "ENSRNOG00000023299_tx_193"; exon_id "14_3082818_3082969_+"; exonnum "30"; txlen "3578";
14	ENSEMBL114_rn	exon	3082818	3082969	0.0574145820725439	+	.	gene_id "ENSRNOG00000023299"; transcript_id "ENSRNOG00000023299_tx_194"; exon_id "14_3082818_3082969_+"; exonnum "37"; txlen "4560";
14	ENSEMBL114_rn	exon	3082818	3082969	0.0574145820725439	+	.	gene_id "ENSRNOG00000023299"; transcript_id "ENSRNOG00000023299_tx_195"; exon_id "14_3082818_3082969_+"; exonnum "38"; txlen "4712";
14	ENSEMBL114_rn	exon	3082818	3082969	0.057001485146344	+	.	gene_id "ENSRNOG00000023299"; transcript_id "ENSRNOG00000023299_tx_196"; exon_id "14_3082818_3082969_+"; exonnum "29"; txlen "3542";
14	ENSEMBL114_rn	exon	3082818	3082969	0.0562818407177476	+	.	gene_id "ENSRNOG00000023299"; transcript_id "ENSRNOG00000023299_tx_198"; exon_id "14_3082818_3082969_+"; exonnum "36"; txlen "4590";
14	ENSEMBL114_rn	exon	3082818	3082969	0.0555832696742055	+	.	gene_id "ENSRNOG00000023299"; transcript_id "ENSRNOG00000023299_tx_199"; exon_id "14_3082818_3082969_+"; exonnum "34"; txlen "4279";
14	ENSEMBL114_rn	exon	3082818	3082969	0.906704406418898	+	.	gene_id "ENSRNOG00000023299"; transcript_id "ENSRNOG00000023299_tx_2"; exon_id "14_3082818_3082969_+"; exonnum "36"; txlen "4526";
14	ENSEMBL114_rn	exon	3082818	3082969	0.482385942431416	+	.	gene_id "ENSRNOG00000023299"; transcript_id "ENSRNOG00000023299_tx_20"; exon_id "14_3082818_3082969_+"; exonnum "19"; txlen "2684";
14	ENSEMBL114_rn	exon	3082818	3082969	0.0496438590478274	+	.	gene_id "ENSRNOG00000023299"; transcript_id "ENSRNOG00000023299_tx_206"; exon_id "14_3082818_3082969_+"; exonnum "35"; txlen "4428";
14	ENSEMBL114_rn	exon	3082818	3082969	0.0495569848857011	+	.	gene_id "ENSRNOG00000023299"; transcript_id "ENSRNOG00000023299_tx_207"; exon_id "14_3082818_3082969_+"; exonnum "35"; txlen "4428";
14	ENSEMBL114_rn	exon	3082818	3082969	0.0493214730120888	+	.	gene_id "ENSRNOG00000023299"; transcript_id "ENSRNOG00000023299_tx_208"; exon_id "14_3082818_3082969_+"; exonnum "37"; txlen "4622";
14	ENSEMBL114_rn	exon	3082818	3082969	0.466290362460709	+	.	gene_id "ENSRNOG00000023299"; transcript_id "ENSRNOG00000023299_tx_21"; exon_id "14_3082818_3082969_+"; exonnum "34"; txlen "4354";
14	ENSEMBL114_rn	exon	3082818	3082969	0.0470925008489064	+	.	gene_id "ENSRNOG00000023299"; transcript_id "ENSRNOG00000023299_tx_212"; exon_id "14_3082818_3082969_+"; exonnum "36"; txlen "4631";
14	ENSEMBL114_rn	exon	3082818	3082969	0.0457556527878703	+	.	gene_id "ENSRNOG00000023299"; transcript_id "ENSRNOG00000023299_tx_213"; exon_id "14_3082818_3082969_+"; exonnum "29"; txlen "3638";
14	ENSEMBL114_rn	exon	3082818	3082969	0.043969797503179	+	.	gene_id "ENSRNOG00000023299"; transcript_id "ENSRNOG00000023299_tx_214"; exon_id "14_3082818_3082969_+"; exonnum "32"; txlen "3882";
14	ENSEMBL114_rn	exon	3082818	3082969	0.0429778834729223	+	.	gene_id "ENSRNOG00000023299"; transcript_id "ENSRNOG00000023299_tx_215"; exon_id "14_3082818_3082969_+"; exonnum "35"; txlen "4422";
14	ENSEMBL114_rn	exon	3082818	3082969	0.443279513466385	+	.	gene_id "ENSRNOG00000023299"; transcript_id "ENSRNOG00000023299_tx_22"; exon_id "14_3082818_3082969_+"; exonnum "31"; txlen "3959";
14	ENSEMBL114_rn	exon	3082818	3082969	0.0413357747707454	+	.	gene_id "ENSRNOG00000023299"; transcript_id "ENSRNOG00000023299_tx_223"; exon_id "14_3082818_3082969_+"; exonnum "33"; txlen "4279";
14	ENSEMBL114_rn	exon	3082818	3082969	0.0410121311993782	+	.	gene_id "ENSRNOG00000023299"; transcript_id "ENSRNOG00000023299_tx_224"; exon_id "14_3082818_3082969_+"; exonnum "35"; txlen "4441";
14	ENSEMBL114_rn	exon	3082818	3082969	0.0410121311993782	+	.	gene_id "ENSRNOG00000023299"; transcript_id "ENSRNOG00000023299_tx_225"; exon_id "14_3082818_3082969_+"; exonnum "35"; txlen "4348";
14	ENSEMBL114_rn	exon	3082818	3082969	0.0410121311993782	+	.	gene_id "ENSRNOG00000023299"; transcript_id "ENSRNOG00000023299_tx_226"; exon_id "14_3082818_3082969_+"; exonnum "35"; txlen "4438";
14	ENSEMBL114_rn	exon	3082818	3082969	0.0410121311993782	+	.	gene_id "ENSRNOG00000023299"; transcript_id "ENSRNOG00000023299_tx_227"; exon_id "14_3082818_3082969_+"; exonnum "35"; txlen "4345";
14	ENSEMBL114_rn	exon	3082818	3082969	0.0407253616942038	+	.	gene_id "ENSRNOG00000023299"; transcript_id "ENSRNOG00000023299_tx_228"; exon_id "14_3082818_3082969_+"; exonnum "16"; txlen "2293";
14	ENSEMBL114_rn	exon	3082818	3082969	0.0407253616942038	+	.	gene_id "ENSRNOG00000023299"; transcript_id "ENSRNOG00000023299_tx_229"; exon_id "14_3082818_3082969_+"; exonnum "17"; txlen "2451";
14	ENSEMBL114_rn	exon	3082818	3082969	0.441268281496703	+	.	gene_id "ENSRNOG00000023299"; transcript_id "ENSRNOG00000023299_tx_23"; exon_id "14_3082818_3082969_+"; exonnum "37"; txlen "4616";
14	ENSEMBL114_rn	exon	3082818	3082969	0.0407253616942038	+	.	gene_id "ENSRNOG00000023299"; transcript_id "ENSRNOG00000023299_tx_230"; exon_id "14_3082818_3082969_+"; exonnum "17"; txlen "2454";
14	ENSEMBL114_rn	exon	3082818	3082969	0.0407253616942038	+	.	gene_id "ENSRNOG00000023299"; transcript_id "ENSRNOG00000023299_tx_231"; exon_id "14_3082818_3082969_+"; exonnum "18"; txlen "2541";
14	ENSEMBL114_rn	exon	3082818	3082969	0.0402161851711157	+	.	gene_id "ENSRNOG00000023299"; transcript_id "ENSRNOG00000023299_tx_232"; exon_id "14_3082818_3082969_+"; exonnum "34"; txlen "4276";
14	ENSEMBL114_rn	exon	3082818	3082969	0.0388645216827696	+	.	gene_id "ENSRNOG00000023299"; transcript_id "ENSRNOG00000023299_tx_235"; exon_id "14_3082818_3082969_+"; exonnum "30"; txlen "3939";
14	ENSEMBL114_rn	exon	3082818	3082969	0.0388645216827696	+	.	gene_id "ENSRNOG00000023299"; transcript_id "ENSRNOG00000023299_tx_236"; exon_id "14_3082818_3082969_+"; exonnum "30"; txlen "3936";
14	ENSEMBL114_rn	exon	3082818	3082969	0.0388024449909774	+	.	gene_id "ENSRNOG00000023299"; transcript_id "ENSRNOG00000023299_tx_237"; exon_id "14_3082818_3082969_+"; exonnum "30"; txlen "3575";
14	ENSEMBL114_rn	exon	3082818	3082969	0.038105478559581	+	.	gene_id "ENSRNOG00000023299"; transcript_id "ENSRNOG00000023299_tx_238"; exon_id "14_3082818_3082969_+"; exonnum "29"; txlen "3787";
14	ENSEMBL114_rn	exon	3082818	3082969	0.0369441093324033	+	.	gene_id "ENSRNOG00000023299"; transcript_id "ENSRNOG00000023299_tx_239"; exon_id "14_3082818_3082969_+"; exonnum "19"; txlen "2684";
14	ENSEMBL114_rn	exon	3082818	3082969	0.43239023582506	+	.	gene_id "ENSRNOG00000023299"; transcript_id "ENSRNOG00000023299_tx_24"; exon_id "14_3082818_3082969_+"; exonnum "31"; txlen "3962";
14	ENSEMBL114_rn	exon	3082818	3082969	0.0369441093324033	+	.	gene_id "ENSRNOG00000023299"; transcript_id "ENSRNOG00000023299_tx_240"; exon_id "14_3082818_3082969_+"; exonnum "19"; txlen "2670";
14	ENSEMBL114_rn	exon	3082818	3082969	0.0369441093324033	+	.	gene_id "ENSRNOG00000023299"; transcript_id "ENSRNOG00000023299_tx_241"; exon_id "14_3082818_3082969_+"; exonnum "18"; txlen "2526";
14	ENSEMBL114_rn	exon	3082818	3082969	0.0369441093324033	+	.	gene_id "ENSRNOG00000023299"; transcript_id "ENSRNOG00000023299_tx_242"; exon_id "14_3082818_3082969_+"; exonnum "18"; txlen "2512";
14	ENSEMBL114_rn	exon	3082818	3082969	0.0369441093324033	+	.	gene_id "ENSRNOG00000023299"; transcript_id "ENSRNOG00000023299_tx_243"; exon_id "14_3082818_3082969_+"; exonnum "17"; txlen "2428";
14	ENSEMBL114_rn	exon	3082818	3082969	0.0345632773180341	+	.	gene_id "ENSRNOG00000023299"; transcript_id "ENSRNOG00000023299_tx_248"; exon_id "14_3082818_3082969_+"; exonnum "30"; txlen "3846";
14	ENSEMBL114_rn	exon	3082818	3082969	0.0345632773180341	+	.	gene_id "ENSRNOG00000023299"; transcript_id "ENSRNOG00000023299_tx_249"; exon_id "14_3082818_3082969_+"; exonnum "30"; txlen "3843";
14	ENSEMBL114_rn	exon	3082818	3082969	0.421537820306861	+	.	gene_id "ENSRNOG00000023299"; transcript_id "ENSRNOG00000023299_tx_25"; exon_id "14_3082818_3082969_+"; exonnum "38"; txlen "4864";
14	ENSEMBL114_rn	exon	3082818	3082969	0.0345632773180341	+	.	gene_id "ENSRNOG00000023299"; transcript_id "ENSRNOG00000023299_tx_250"; exon_id "14_3082818_3082969_+"; exonnum "29"; txlen "3694";
14	ENSEMBL114_rn	exon	3082818	3082969	0.0345632773180341	+	.	gene_id "ENSRNOG00000023299"; transcript_id "ENSRNOG00000023299_tx_251"; exon_id "14_3082818_3082969_+"; exonnum "29"; txlen "3691";
14	ENSEMBL114_rn	exon	3082818	3082969	0.0340654435245948	+	.	gene_id "ENSRNOG00000023299"; transcript_id "ENSRNOG00000023299_tx_252"; exon_id "14_3082818_3082969_+"; exonnum "36"; txlen "4512";
14	ENSEMBL114_rn	exon	3082818	3082969	0.0340435945276499	+	.	gene_id "ENSRNOG00000023299"; transcript_id "ENSRNOG00000023299_tx_253"; exon_id "14_3082818_3082969_+"; exonnum "31"; txlen "3823";
14	ENSEMBL114_rn	exon	3082818	3082969	0.0325272346870799	+	.	gene_id "ENSRNOG00000023299"; transcript_id "ENSRNOG00000023299_tx_258"; exon_id "14_3082818_3082969_+"; exonnum "36"; txlen "4473";
14	ENSEMBL114_rn	exon	3082818	3082969	0.418747006259676	+	.	gene_id "ENSRNOG00000023299"; transcript_id "ENSRNOG00000023299_tx_26"; exon_id "14_3082818_3082969_+"; exonnum "18"; txlen "2526";
14	ENSEMBL114_rn	exon	3082818	3082969	0.0321307236896684	+	.	gene_id "ENSRNOG00000023299"; transcript_id "ENSRNOG00000023299_tx_260"; exon_id "14_3082818_3082969_+"; exonnum "18"; txlen "2552";
14	ENSEMBL114_rn	exon	3082818	3082969	0.0318679684420922	+	.	gene_id "ENSRNOG00000023299"; transcript_id "ENSRNOG00000023299_tx_261"; exon_id "14_3082818_3082969_+"; exonnum "36"; txlen "4538";
14	ENSEMBL114_rn	exon	3082818	3082969	0.0314739009701455	+	.	gene_id "ENSRNOG00000023299"; transcript_id "ENSRNOG00000023299_tx_262"; exon_id "14_3082818_3082969_+"; exonnum "35"; txlen "4518";
14	ENSEMBL114_rn	exon	3082818	3082969	0.0313824375298293	+	.	gene_id "ENSRNOG00000023299"; transcript_id "ENSRNOG00000023299_tx_267"; exon_id "14_3082818_3082969_+"; exonnum "35"; txlen "4521";
14	ENSEMBL114_rn	exon	3082818	3082969	0.0304795194073483	+	.	gene_id "ENSRNOG00000023299"; transcript_id "ENSRNOG00000023299_tx_268"; exon_id "14_3082818_3082969_+"; exonnum "36"; txlen "4470";
14	ENSEMBL114_rn	exon	3082818	3082969	0.410262260798284	+	.	gene_id "ENSRNOG00000023299"; transcript_id "ENSRNOG00000023299_tx_27"; exon_id "14_3082818_3082969_+"; exonnum "37"; txlen "4712";
14	ENSEMBL114_rn	exon	3082818	3082969	0.0287788160632994	+	.	gene_id "ENSRNOG00000023299"; transcript_id "ENSRNOG00000023299_tx_272"; exon_id "14_3082818_3082969_+"; exonnum "29"; txlen "3635";
14	ENSEMBL114_rn	exon	3082818	3082969	0.027803566566277	+	.	gene_id "ENSRNOG00000023299"; transcript_id "ENSRNOG00000023299_tx_276"; exon_id "14_3082818_3082969_+"; exonnum "36"; txlen "4509";
14	ENSEMBL114_rn	exon	3082818	3082969	0.027803566566277	+	.	gene_id "ENSRNOG00000023299"; transcript_id "ENSRNOG00000023299_tx_277"; exon_id "14_3082818_3082969_+"; exonnum "36"; txlen "4506";
14	ENSEMBL114_rn	exon	3082818	3082969	0.0277212507381365	+	.	gene_id "ENSRNOG00000023299"; transcript_id "ENSRNOG00000023299_tx_278"; exon_id "14_3082818_3082969_+"; exonnum "36"; txlen "4351";
14	ENSEMBL114_rn	exon	3082818	3082969	0.0275991496911423	+	.	gene_id "ENSRNOG00000023299"; transcript_id "ENSRNOG00000023299_tx_279"; exon_id "14_3082818_3082969_+"; exonnum "40"; txlen "4954";
14	ENSEMBL114_rn	exon	3082818	3082969	0.395475622860991	+	.	gene_id "ENSRNOG00000023299"; transcript_id "ENSRNOG00000023299_tx_28"; exon_id "14_3082818_3082969_+"; exonnum "37"; txlen "4658";
14	ENSEMBL114_rn	exon	3082818	3082969	0.0274841200974852	+	.	gene_id "ENSRNOG00000023299"; transcript_id "ENSRNOG00000023299_tx_289"; exon_id "14_3082818_3082969_+"; exonnum "17"; txlen "2422";
14	ENSEMBL114_rn	exon	3082818	3082969	0.382617432273263	+	.	gene_id "ENSRNOG00000023299"; transcript_id "ENSRNOG00000023299_tx_29"; exon_id "14_3082818_3082969_+"; exonnum "38"; txlen "4861";
14	ENSEMBL114_rn	exon	3082818	3082969	0.0274841200974852	+	.	gene_id "ENSRNOG00000023299"; transcript_id "ENSRNOG00000023299_tx_290"; exon_id "14_3082818_3082969_+"; exonnum "16"; txlen "2324";
14	ENSEMBL114_rn	exon	3082818	3082969	0.0273466448770366	+	.	gene_id "ENSRNOG00000023299"; transcript_id "ENSRNOG00000023299_tx_291"; exon_id "14_3082818_3082969_+"; exonnum "32"; txlen "3879";
14	ENSEMBL114_rn	exon	3082818	3082969	0.027134487892418	+	.	gene_id "ENSRNOG00000023299"; transcript_id "ENSRNOG00000023299_tx_293"; exon_id "14_3082818_3082969_+"; exonnum "35"; txlen "4202";
14	ENSEMBL114_rn	exon	3082818	3082969	0.027134487892418	+	.	gene_id "ENSRNOG00000023299"; transcript_id "ENSRNOG00000023299_tx_294"; exon_id "14_3082818_3082969_+"; exonnum "35"; txlen "4199";
14	ENSEMBL114_rn	exon	3082818	3082969	0.0269193535508329	+	.	gene_id "ENSRNOG00000023299"; transcript_id "ENSRNOG00000023299_tx_295"; exon_id "14_3082818_3082969_+"; exonnum "34"; txlen "4124";
14	ENSEMBL114_rn	exon	3082818	3082969	0.0269193535508329	+	.	gene_id "ENSRNOG00000023299"; transcript_id "ENSRNOG00000023299_tx_296"; exon_id "14_3082818_3082969_+"; exonnum "34"; txlen "4121";
14	ENSEMBL114_rn	exon	3082818	3082969	0.0269193535508329	+	.	gene_id "ENSRNOG00000023299"; transcript_id "ENSRNOG00000023299_tx_297"; exon_id "14_3082818_3082969_+"; exonnum "35"; txlen "4521";
14	ENSEMBL114_rn	exon	3082818	3082969	0.0269193535508329	+	.	gene_id "ENSRNOG00000023299"; transcript_id "ENSRNOG00000023299_tx_298"; exon_id "14_3082818_3082969_+"; exonnum "35"; txlen "4425";
14	ENSEMBL114_rn	exon	3082818	3082969	0.0269193535508329	+	.	gene_id "ENSRNOG00000023299"; transcript_id "ENSRNOG00000023299_tx_299"; exon_id "14_3082818_3082969_+"; exonnum "35"; txlen "4518";
14	ENSEMBL114_rn	exon	3082818	3082969	0.869081932555115	+	.	gene_id "ENSRNOG00000023299"; transcript_id "ENSRNOG00000023299_tx_3"; exon_id "14_3082818_3082969_+"; exonnum "35"; txlen "4377";
14	ENSEMBL114_rn	exon	3082818	3082969	0.366618164560414	+	.	gene_id "ENSRNOG00000023299"; transcript_id "ENSRNOG00000023299_tx_30"; exon_id "14_3082818_3082969_+"; exonnum "37"; txlen "4613";
14	ENSEMBL114_rn	exon	3082818	3082969	0.0261494813774965	+	.	gene_id "ENSRNOG00000023299"; transcript_id "ENSRNOG00000023299_tx_304"; exon_id "14_3082818_3082969_+"; exonnum "36"; txlen "4509";
14	ENSEMBL114_rn	exon	3082818	3082969	0.025624591633808	+	.	gene_id "ENSRNOG00000023299"; transcript_id "ENSRNOG00000023299_tx_305"; exon_id "14_3082818_3082969_+"; exonnum "29"; txlen "3784";
14	ENSEMBL114_rn	exon	3082818	3082969	0.361463647075793	+	.	gene_id "ENSRNOG00000023299"; transcript_id "ENSRNOG00000023299_tx_31"; exon_id "14_3082818_3082969_+"; exonnum "19"; txlen "2681";
14	ENSEMBL114_rn	exon	3082818	3082969	0.0235578172264159	+	.	gene_id "ENSRNOG00000023299"; transcript_id "ENSRNOG00000023299_tx_312"; exon_id "14_3082818_3082969_+"; exonnum "17"; txlen "2394";
14	ENSEMBL114_rn	exon	3082818	3082969	0.0235578172264159	+	.	gene_id "ENSRNOG00000023299"; transcript_id "ENSRNOG00000023299_tx_313"; exon_id "14_3082818_3082969_+"; exonnum "17"; txlen "2468";
14	ENSEMBL114_rn	exon	3082818	3082969	0.0235578172264159	+	.	gene_id "ENSRNOG00000023299"; transcript_id "ENSRNOG00000023299_tx_314"; exon_id "14_3082818_3082969_+"; exonnum "16"; txlen "2310";
14	ENSEMBL114_rn	exon	3082818	3082969	0.0235578172264159	+	.	gene_id "ENSRNOG00000023299"; transcript_id "ENSRNOG00000023299_tx_315"; exon_id "14_3082818_3082969_+"; exonnum "16"; txlen "2290";
14	ENSEMBL114_rn	exon	3082818	3082969	0.355622989851054	+	.	gene_id "ENSRNOG00000023299"; transcript_id "ENSRNOG00000023299_tx_32"; exon_id "14_3082818_3082969_+"; exonnum "37"; txlen "4655";
14	ENSEMBL114_rn	exon	3082818	3082969	0.0222191489625923	+	.	gene_id "ENSRNOG00000023299"; transcript_id "ENSRNOG00000023299_tx_324"; exon_id "14_3082818_3082969_+"; exonnum "29"; txlen "3500";
14	ENSEMBL114_rn	exon	3082818	3082969	0.0222191489625923	+	.	gene_id "ENSRNOG00000023299"; transcript_id "ENSRNOG00000023299_tx_325"; exon_id "14_3082818_3082969_+"; exonnum "29"; txlen "3497";
14	ENSEMBL114_rn	exon	3082818	3082969	0.0222191489625923	+	.	gene_id "ENSRNOG00000023299"; transcript_id "ENSRNOG00000023299_tx_326"; exon_id "14_3082818_3082969_+"; exonnum "31"; txlen "3742";
14	ENSEMBL114_rn	exon	3082818	3082969	0.0222191489625923	+	.	gene_id "ENSRNOG00000023299"; transcript_id "ENSRNOG00000023299_tx_327"; exon_id "14_3082818_3082969_+"; exonnum "31"; txlen "3739";
14	ENSEMBL114_rn	exon	3082818	3082969	0.35407530955836	+	.	gene_id "ENSRNOG00000023299"; transcript_id "ENSRNOG00000023299_tx_33"; exon_id "14_3082818_3082969_+"; exonnum "17"; txlen "2442";
14	ENSEMBL114_rn	exon	3082818	3082969	0.337365447101452	+	.	gene_id "ENSRNOG00000023299"; transcript_id "ENSRNOG00000023299_tx_34"; exon_id "14_3082818_3082969_+"; exonnum "31"; txlen "4055";
14	ENSEMBL114_rn	exon	3082818	3082969	0.329190635545805	+	.	gene_id "ENSRNOG00000023299"; transcript_id "ENSRNOG00000023299_tx_35"; exon_id "14_3082818_3082969_+"; exonnum "37"; txlen "4610";
14	ENSEMBL114_rn	exon	3082818	3082969	0.323376102754897	+	.	gene_id "ENSRNOG00000023299"; transcript_id "ENSRNOG00000023299_tx_36"; exon_id "14_3082818_3082969_+"; exonnum "18"; txlen "2523";
14	ENSEMBL114_rn	exon	3082818	3082969	0.302793234305178	+	.	gene_id "ENSRNOG00000023299"; transcript_id "ENSRNOG00000023299_tx_37"; exon_id "14_3082818_3082969_+"; exonnum "30"; txlen "3810";
14	ENSEMBL114_rn	exon	3082818	3082969	0.292506636893169	+	.	gene_id "ENSRNOG00000023299"; transcript_id "ENSRNOG00000023299_tx_39"; exon_id "14_3082818_3082969_+"; exonnum "37"; txlen "4751";
14	ENSEMBL114_rn	exon	3082818	3082969	0.823669972979632	+	.	gene_id "ENSRNOG00000023299"; transcript_id "ENSRNOG00000023299_tx_4"; exon_id "14_3082818_3082969_+"; exonnum "35"; txlen "4374";
14	ENSEMBL114_rn	exon	3082818	3082969	0.288098831366385	+	.	gene_id "ENSRNOG00000023299"; transcript_id "ENSRNOG00000023299_tx_40"; exon_id "14_3082818_3082969_+"; exonnum "37"; txlen "4709";
14	ENSEMBL114_rn	exon	3082818	3082969	0.277588174222522	+	.	gene_id "ENSRNOG00000023299"; transcript_id "ENSRNOG00000023299_tx_41"; exon_id "14_3082818_3082969_+"; exonnum "37"; txlen "4706";
14	ENSEMBL114_rn	exon	3082818	3082969	0.272530578688125	+	.	gene_id "ENSRNOG00000023299"; transcript_id "ENSRNOG00000023299_tx_42"; exon_id "14_3082818_3082969_+"; exonnum "36"; txlen "4461";
14	ENSEMBL114_rn	exon	3082818	3082969	0.267376252417858	+	.	gene_id "ENSRNOG00000023299"; transcript_id "ENSRNOG00000023299_tx_44"; exon_id "14_3082818_3082969_+"; exonnum "31"; txlen "4052";
14	ENSEMBL114_rn	exon	3082818	3082969	0.261144447380788	+	.	gene_id "ENSRNOG00000023299"; transcript_id "ENSRNOG00000023299_tx_45"; exon_id "14_3082818_3082969_+"; exonnum "18"; txlen "2586";
14	ENSEMBL114_rn	exon	3082818	3082969	0.255712994914481	+	.	gene_id "ENSRNOG00000023299"; transcript_id "ENSRNOG00000023299_tx_46"; exon_id "14_3082818_3082969_+"; exonnum "20"; txlen "2771";
14	ENSEMBL114_rn	exon	3082818	3082969	0.253230995260862	+	.	gene_id "ENSRNOG00000023299"; transcript_id "ENSRNOG00000023299_tx_47"; exon_id "14_3082818_3082969_+"; exonnum "16"; txlen "2344";
14	ENSEMBL114_rn	exon	3082818	3082969	0.250298827129242	+	.	gene_id "ENSRNOG00000023299"; transcript_id "ENSRNOG00000023299_tx_48"; exon_id "14_3082818_3082969_+"; exonnum "17"; txlen "2439";
14	ENSEMBL114_rn	exon	3082818	3082969	0.249304692389793	+	.	gene_id "ENSRNOG00000023299"; transcript_id "ENSRNOG00000023299_tx_49"; exon_id "14_3082818_3082969_+"; exonnum "17"; txlen "2428";
14	ENSEMBL114_rn	exon	3082818	3082969	0.802362896179484	+	.	gene_id "ENSRNOG00000023299"; transcript_id "ENSRNOG00000023299_tx_5"; exon_id "14_3082818_3082969_+"; exonnum "36"; txlen "4622";
14	ENSEMBL114_rn	exon	3082818	3082969	0.24505982542171	+	.	gene_id "ENSRNOG00000023299"; transcript_id "ENSRNOG00000023299_tx_50"; exon_id "14_3082818_3082969_+"; exonnum "34"; txlen "4299";
14	ENSEMBL114_rn	exon	3082818	3082969	0.242032643681473	+	.	gene_id "ENSRNOG00000023299"; transcript_id "ENSRNOG00000023299_tx_51"; exon_id "14_3082818_3082969_+"; exonnum "30"; txlen "3849";
14	ENSEMBL114_rn	exon	3082818	3082969	0.241276411285523	+	.	gene_id "ENSRNOG00000023299"; transcript_id "ENSRNOG00000023299_tx_52"; exon_id "14_3082818_3082969_+"; exonnum "37"; txlen "4703";
14	ENSEMBL114_rn	exon	3082818	3082969	0.237879722470054	+	.	gene_id "ENSRNOG00000023299"; transcript_id "ENSRNOG00000023299_tx_53"; exon_id "14_3082818_3082969_+"; exonnum "30"; txlen "3807";
14	ENSEMBL114_rn	exon	3082818	3082969	0.227202608592865	+	.	gene_id "ENSRNOG00000023299"; transcript_id "ENSRNOG00000023299_tx_54"; exon_id "14_3082818_3082969_+"; exonnum "30"; txlen "3846";
14	ENSEMBL114_rn	exon	3082818	3082969	0.217300524898786	+	.	gene_id "ENSRNOG00000023299"; transcript_id "ENSRNOG00000023299_tx_59"; exon_id "14_3082818_3082969_+"; exonnum "36"; txlen "4458";
14	ENSEMBL114_rn	exon	3082818	3082969	0.767411890005144	+	.	gene_id "ENSRNOG00000023299"; transcript_id "ENSRNOG00000023299_tx_6"; exon_id "14_3082818_3082969_+"; exonnum "36"; txlen "4619";
14	ENSEMBL114_rn	exon	3082818	3082969	0.212549274547469	+	.	gene_id "ENSRNOG00000023299"; transcript_id "ENSRNOG00000023299_tx_60"; exon_id "14_3082818_3082969_+"; exonnum "19"; txlen "2613";
14	ENSEMBL114_rn	exon	3082818	3082969	0.211941725783213	+	.	gene_id "ENSRNOG00000023299"; transcript_id "ENSRNOG00000023299_tx_61"; exon_id "14_3082818_3082969_+"; exonnum "18"; txlen "2600";
14	ENSEMBL114_rn	exon	3082818	3082969	0.209813617556942	+	.	gene_id "ENSRNOG00000023299"; transcript_id "ENSRNOG00000023299_tx_62"; exon_id "14_3082818_3082969_+"; exonnum "34"; txlen "4112";
14	ENSEMBL114_rn	exon	3082818	3082969	0.19819966573447	+	.	gene_id "ENSRNOG00000023299"; transcript_id "ENSRNOG00000023299_tx_63"; exon_id "14_3082818_3082969_+"; exonnum "17"; txlen "2502";
14	ENSEMBL114_rn	exon	3082818	3082969	0.198009864163893	+	.	gene_id "ENSRNOG00000023299"; transcript_id "ENSRNOG00000023299_tx_64"; exon_id "14_3082818_3082969_+"; exonnum "30"; txlen "3942";
14	ENSEMBL114_rn	exon	3082818	3082969	0.196113037119255	+	.	gene_id "ENSRNOG00000023299"; transcript_id "ENSRNOG00000023299_tx_68"; exon_id "14_3082818_3082969_+"; exonnum "40"; txlen "4954";
14	ENSEMBL114_rn	exon	3082818	3082969	0.195825200117948	+	.	gene_id "ENSRNOG00000023299"; transcript_id "ENSRNOG00000023299_tx_69"; exon_id "14_3082818_3082969_+"; exonnum "34"; txlen "4296";
14	ENSEMBL114_rn	exon	3082818	3082969	0.74158872744336	+	.	gene_id "ENSRNOG00000023299"; transcript_id "ENSRNOG00000023299_tx_7"; exon_id "14_3082818_3082969_+"; exonnum "35"; txlen "4470";
14	ENSEMBL114_rn	exon	3082818	3082969	0.194699823706844	+	.	gene_id "ENSRNOG00000023299"; transcript_id "ENSRNOG00000023299_tx_70"; exon_id "14_3082818_3082969_+"; exonnum "36"; txlen "4554";
14	ENSEMBL114_rn	exon	3082818	3082969	0.192540116175758	+	.	gene_id "ENSRNOG00000023299"; transcript_id "ENSRNOG00000023299_tx_71"; exon_id "14_3082818_3082969_+"; exonnum "37"; txlen "4748";
14	ENSEMBL114_rn	exon	3082818	3082969	0.190709826420879	+	.	gene_id "ENSRNOG00000023299"; transcript_id "ENSRNOG00000023299_tx_73"; exon_id "14_3082818_3082969_+"; exonnum "18"; txlen "2583";
14	ENSEMBL114_rn	exon	3082818	3082969	0.190709826420879	+	.	gene_id "ENSRNOG00000023299"; transcript_id "ENSRNOG00000023299_tx_74"; exon_id "14_3082818_3082969_+"; exonnum "17"; txlen "2425";
14	ENSEMBL114_rn	exon	3082818	3082969	0.190709826420879	+	.	gene_id "ENSRNOG00000023299"; transcript_id "ENSRNOG00000023299_tx_75"; exon_id "14_3082818_3082969_+"; exonnum "16"; txlen "2341";
14	ENSEMBL114_rn	exon	3082818	3082969	0.186218121104708	+	.	gene_id "ENSRNOG00000023299"; transcript_id "ENSRNOG00000023299_tx_79"; exon_id "14_3082818_3082969_+"; exonnum "34"; txlen "4392";
14	ENSEMBL114_rn	exon	3082818	3082969	0.700697971380983	+	.	gene_id "ENSRNOG00000023299"; transcript_id "ENSRNOG00000023299_tx_8"; exon_id "14_3082818_3082969_+"; exonnum "35"; txlen "4467";
14	ENSEMBL114_rn	exon	3082818	3082969	0.184619377809731	+	.	gene_id "ENSRNOG00000023299"; transcript_id "ENSRNOG00000023299_tx_80"; exon_id "14_3082818_3082969_+"; exonnum "36"; txlen "4551";
14	ENSEMBL114_rn	exon	3082818	3082969	0.178978774817373	+	.	gene_id "ENSRNOG00000023299"; transcript_id "ENSRNOG00000023299_tx_81"; exon_id "14_3082818_3082969_+"; exonnum "34"; txlen "4109";
14	ENSEMBL114_rn	exon	3082818	3082969	0.175783721694586	+	.	gene_id "ENSRNOG00000023299"; transcript_id "ENSRNOG00000023299_tx_82"; exon_id "14_3082818_3082969_+"; exonnum "36"; txlen "4500";
14	ENSEMBL114_rn	exon	3082818	3082969	0.172383721702634	+	.	gene_id "ENSRNOG00000023299"; transcript_id "ENSRNOG00000023299_tx_84"; exon_id "14_3082818_3082969_+"; exonnum "36"; txlen "4506";
14	ENSEMBL114_rn	exon	3082818	3082969	0.167078769461368	+	.	gene_id "ENSRNOG00000023299"; transcript_id "ENSRNOG00000023299_tx_85"; exon_id "14_3082818_3082969_+"; exonnum "30"; txlen "3939";
14	ENSEMBL114_rn	exon	3082818	3082969	0.158936637023777	+	.	gene_id "ENSRNOG00000023299"; transcript_id "ENSRNOG00000023299_tx_88"; exon_id "14_3082818_3082969_+"; exonnum "18"; txlen "2597";
14	ENSEMBL114_rn	exon	3082818	3082969	0.158936637023777	+	.	gene_id "ENSRNOG00000023299"; transcript_id "ENSRNOG00000023299_tx_89"; exon_id "14_3082818_3082969_+"; exonnum "17"; txlen "2499";
14	ENSEMBL114_rn	exon	3082818	3082969	0.656988994644323	+	.	gene_id "ENSRNOG00000023299"; transcript_id "ENSRNOG00000023299_tx_9"; exon_id "14_3082818_3082969_+"; exonnum "38"; txlen "4771";
14	ENSEMBL114_rn	exon	3082818	3082969	0.151940098974749	+	.	gene_id "ENSRNOG00000023299"; transcript_id "ENSRNOG00000023299_tx_92"; exon_id "14_3082818_3082969_+"; exonnum "29"; txlen "3697";
14	ENSEMBL114_rn	exon	3082818	3082969	0.149987180692467	+	.	gene_id "ENSRNOG00000023299"; transcript_id "ENSRNOG00000023299_tx_93"; exon_id "14_3082818_3082969_+"; exonnum "33"; txlen "3960";
14	ENSEMBL114_rn	exon	3082818	3082969	0.140131453265141	+	.	gene_id "ENSRNOG00000023299"; transcript_id "ENSRNOG00000023299_tx_96"; exon_id "14_3082818_3082969_+"; exonnum "18"; txlen "2529";
14	ENSEMBL114_rn	exon	3082818	3082969	0.133181090832495	+	.	gene_id "ENSRNOG00000023299"; transcript_id "ENSRNOG00000023299_tx_99"; exon_id "14_3082818_3082969_+"; exonnum "29"; txlen "3694";
14	ensembl	CDS	3083897	3083963	0	+	1	gene_id "ENSRNOG00000023299"; gene_version "7"; transcript_id "ENSRNOT00000143122"; transcript_version "1"; exon_number "38"; gene_name "Hfm1"; gene_source "ensembl"; gene_biotype "protein_coding"; transcript_name "Hfm1-203"; transcript_source "ensembl"; transcript_biotype "protein_coding"; protein_id "ENSRNOP00000103638"; protein_version "1";
14	ensembl	CDS	3083897	3083963	0	+	1	gene_id "ENSRNOG00000023299"; gene_version "7"; transcript_id "ENSRNOT00000113420"; transcript_version "2"; exon_number "37"; gene_name "Hfm1"; gene_source "ensembl"; gene_biotype "protein_coding"; transcript_name "Hfm1-202"; transcript_source "ensembl"; transcript_biotype "protein_coding"; protein_id "ENSRNOP00000083280"; protein_version "2";
14	ensembl	CDS	3083897	3083963	0	+	1	gene_id "ENSRNOG00000023299"; gene_version "7"; transcript_id "ENSRNOT00000151673"; transcript_version "1"; exon_number "40"; gene_name "Hfm1"; gene_source "ensembl"; gene_biotype "protein_coding"; transcript_name "Hfm1-204"; transcript_source "ensembl"; transcript_biotype "protein_coding"; protein_id "ENSRNOP00000103232"; protein_version "1"; tag "Ensembl_canonical";
14	ensembl	CDS	3083897	3083963	0	+	1	gene_id "ENSRNOG00000023299"; gene_version "7"; transcript_id "ENSRNOT00000033794"; transcript_version "7"; exon_number "39"; gene_name "Hfm1"; gene_source "ensembl"; gene_biotype "protein_coding"; transcript_name "Hfm1-201"; transcript_source "ensembl"; transcript_biotype "protein_coding"; protein_id "ENSRNOP00000034409"; protein_version "6";
14	ensembl	exon	3083897	3084213	0	+	.	gene_id "ENSRNOG00000023299"; gene_version "7"; transcript_id "ENSRNOT00000151673"; transcript_version "1"; exon_number "40"; gene_name "Hfm1"; gene_source "ensembl"; gene_biotype "protein_coding"; transcript_name "Hfm1-204"; transcript_source "ensembl"; transcript_biotype "protein_coding"; exon_id "ENSRNOE00000813742"; exon_version "1"; tag "Ensembl_canonical";
14	ensembl	exon	3083897	3084218	0	+	.	gene_id "ENSRNOG00000023299"; gene_version "7"; transcript_id "ENSRNOT00000033794"; transcript_version "7"; exon_number "39"; gene_name "Hfm1"; gene_source "ensembl"; gene_biotype "protein_coding"; transcript_name "Hfm1-201"; transcript_source "ensembl"; transcript_biotype "protein_coding"; exon_id "ENSRNOE00000595255"; exon_version "2";
14	ENSEMBL114_rn	exon	3083897	3084218	0.941011763966468	+	.	gene_id "ENSRNOG00000023299"; transcript_id "ENSRNOG00000023299_tx_1"; exon_id "14_3083897_3084218_+"; exonnum "37"; txlen "4529";
14	ENSEMBL114_rn	exon	3083897	3084218	0.641787038277216	+	.	gene_id "ENSRNOG00000023299"; transcript_id "ENSRNOG00000023299_tx_10"; exon_id "14_3083897_3084218_+"; exonnum "36"; txlen "4416";
14	ENSEMBL114_rn	exon	3083897	3084218	0.132073303647093	+	.	gene_id "ENSRNOG00000023299"; transcript_id "ENSRNOG00000023299_tx_100"; exon_id "14_3083897_3084218_+"; exonnum "37"; txlen "4599";
14	ENSEMBL114_rn	exon	3083897	3084218	0.131710064683311	+	.	gene_id "ENSRNOG00000023299"; transcript_id "ENSRNOG00000023299_tx_101"; exon_id "14_3083897_3084218_+"; exonnum "34"; txlen "4186";
14	ENSEMBL114_rn	exon	3083897	3084218	0.130388725253287	+	.	gene_id "ENSRNOG00000023299"; transcript_id "ENSRNOG00000023299_tx_102"; exon_id "14_3083897_3084218_+"; exonnum "40"; txlen "4802";
14	ENSEMBL114_rn	exon	3083897	3084218	0.127925708179846	+	.	gene_id "ENSRNOG00000023299"; transcript_id "ENSRNOG00000023299_tx_104"; exon_id "14_3083897_3084218_+"; exonnum "35"; txlen "4389";
14	ENSEMBL114_rn	exon	3083897	3084218	0.125762297474313	+	.	gene_id "ENSRNOG00000023299"; transcript_id "ENSRNOG00000023299_tx_105"; exon_id "14_3083897_3084218_+"; exonnum "35"; txlen "4205";
14	ENSEMBL114_rn	exon	3083897	3084218	0.118652214741664	+	.	gene_id "ENSRNOG00000023299"; transcript_id "ENSRNOG00000023299_tx_106"; exon_id "14_3083897_3084218_+"; exonnum "37"; txlen "4503";
14	ENSEMBL114_rn	exon	3083897	3084218	0.113407190652813	+	.	gene_id "ENSRNOG00000023299"; transcript_id "ENSRNOG00000023299_tx_107"; exon_id "14_3083897_3084218_+"; exonnum "34"; txlen "3957";
14	ENSEMBL114_rn	exon	3083897	3084218	0.618055621899879	+	.	gene_id "ENSRNOG00000023299"; transcript_id "ENSRNOG00000023299_tx_11"; exon_id "14_3083897_3084218_+"; exonnum "35"; txlen "4264";
14	ENSEMBL114_rn	exon	3083897	3084218	0.111819245315991	+	.	gene_id "ENSRNOG00000023299"; transcript_id "ENSRNOG00000023299_tx_114"; exon_id "14_3083897_3084218_+"; exonnum "37"; txlen "4497";
14	ENSEMBL114_rn	exon	3083897	3084218	0.611016521713931	+	.	gene_id "ENSRNOG00000023299"; transcript_id "ENSRNOG00000023299_tx_12"; exon_id "14_3083897_3084218_+"; exonnum "36"; txlen "4413";
14	ENSEMBL114_rn	exon	3083897	3084218	0.108626731923492	+	.	gene_id "ENSRNOG00000023299"; transcript_id "ENSRNOG00000023299_tx_121"; exon_id "14_3083897_3084218_+"; exonnum "39"; txlen "4644";
14	ENSEMBL114_rn	exon	3083897	3084218	0.108626731923492	+	.	gene_id "ENSRNOG00000023299"; transcript_id "ENSRNOG00000023299_tx_122"; exon_id "14_3083897_3084218_+"; exonnum "40"; txlen "4796";
14	ENSEMBL114_rn	exon	3083897	3084218	0.100093368739479	+	.	gene_id "ENSRNOG00000023299"; transcript_id "ENSRNOG00000023299_tx_126"; exon_id "14_3083897_3084218_+"; exonnum "37"; txlen "4596";
14	ENSEMBL114_rn	exon	3083897	3084218	0.0976227107507769	+	.	gene_id "ENSRNOG00000023299"; transcript_id "ENSRNOG00000023299_tx_127"; exon_id "14_3083897_3084218_+"; exonnum "34"; txlen "4147";
14	ENSEMBL114_rn	exon	3083897	3084218	0.0972922937343433	+	.	gene_id "ENSRNOG00000023299"; transcript_id "ENSRNOG00000023299_tx_128"; exon_id "14_3083897_3084218_+"; exonnum "21"; txlen "2768";
14	ENSEMBL114_rn	exon	3083897	3084218	0.0972922937343433	+	.	gene_id "ENSRNOG00000023299"; transcript_id "ENSRNOG00000023299_tx_129"; exon_id "14_3083897_3084218_+"; exonnum "20"; txlen "2610";
14	ENSEMBL114_rn	exon	3083897	3084218	0.58941974342572	+	.	gene_id "ENSRNOG00000023299"; transcript_id "ENSRNOG00000023299_tx_13"; exon_id "14_3083897_3084218_+"; exonnum "36"; txlen "4509";
14	ENSEMBL114_rn	exon	3083897	3084218	0.0953473145106701	+	.	gene_id "ENSRNOG00000023299"; transcript_id "ENSRNOG00000023299_tx_130"; exon_id "14_3083897_3084218_+"; exonnum "31"; txlen "3903";
14	ENSEMBL114_rn	exon	3083897	3084218	0.0937315394233206	+	.	gene_id "ENSRNOG00000023299"; transcript_id "ENSRNOG00000023299_tx_132"; exon_id "14_3083897_3084218_+"; exonnum "20"; txlen "2673";
14	ENSEMBL114_rn	exon	3083897	3084218	0.0935384261510055	+	.	gene_id "ENSRNOG00000023299"; transcript_id "ENSRNOG00000023299_tx_133"; exon_id "14_3083897_3084218_+"; exonnum "34"; txlen "4053";
14	ENSEMBL114_rn	exon	3083897	3084218	0.0935348700775293	+	.	gene_id "ENSRNOG00000023299"; transcript_id "ENSRNOG00000023299_tx_134"; exon_id "14_3083897_3084218_+"; exonnum "36"; txlen "4431";
14	ENSEMBL114_rn	exon	3083897	3084218	0.0924331475980984	+	.	gene_id "ENSRNOG00000023299"; transcript_id "ENSRNOG00000023299_tx_135"; exon_id "14_3083897_3084218_+"; exonnum "40"; txlen "4867";
14	ENSEMBL114_rn	exon	3083897	3084218	0.581345355448557	+	.	gene_id "ENSRNOG00000023299"; transcript_id "ENSRNOG00000023299_tx_14"; exon_id "14_3083897_3084218_+"; exonnum "35"; txlen "4261";
14	ENSEMBL114_rn	exon	3083897	3084218	0.549204380154545	+	.	gene_id "ENSRNOG00000023299"; transcript_id "ENSRNOG00000023299_tx_15"; exon_id "14_3083897_3084218_+"; exonnum "38"; txlen "4619";
14	ENSEMBL114_rn	exon	3083897	3084218	0.0858180873033952	+	.	gene_id "ENSRNOG00000023299"; transcript_id "ENSRNOG00000023299_tx_153"; exon_id "14_3083897_3084218_+"; exonnum "20"; txlen "2687";
14	ENSEMBL114_rn	exon	3083897	3084218	0.0858180873033952	+	.	gene_id "ENSRNOG00000023299"; transcript_id "ENSRNOG00000023299_tx_154"; exon_id "14_3083897_3084218_+"; exonnum "19"; txlen "2515";
14	ENSEMBL114_rn	exon	3083897	3084218	0.0858180873033952	+	.	gene_id "ENSRNOG00000023299"; transcript_id "ENSRNOG00000023299_tx_155"; exon_id "14_3083897_3084218_+"; exonnum "19"; txlen "2589";
14	ENSEMBL114_rn	exon	3083897	3084218	0.0858180873033952	+	.	gene_id "ENSRNOG00000023299"; transcript_id "ENSRNOG00000023299_tx_156"; exon_id "14_3083897_3084218_+"; exonnum "18"; txlen "2431";
14	ENSEMBL114_rn	exon	3083897	3084218	0.0812285769896749	+	.	gene_id "ENSRNOG00000023299"; transcript_id "ENSRNOG00000023299_tx_157"; exon_id "14_3083897_3084218_+"; exonnum "37"; txlen "4541";
14	ENSEMBL114_rn	exon	3083897	3084218	0.081200368850627	+	.	gene_id "ENSRNOG00000023299"; transcript_id "ENSRNOG00000023299_tx_158"; exon_id "14_3083897_3084218_+"; exonnum "34"; txlen "4183";
14	ENSEMBL114_rn	exon	3083897	3084218	0.548105179139028	+	.	gene_id "ENSRNOG00000023299"; transcript_id "ENSRNOG00000023299_tx_16"; exon_id "14_3083897_3084218_+"; exonnum "36"; txlen "4506";
14	ENSEMBL114_rn	exon	3083897	3084218	0.0774756782945299	+	.	gene_id "ENSRNOG00000023299"; transcript_id "ENSRNOG00000023299_tx_165"; exon_id "14_3083897_3084218_+"; exonnum "40"; txlen "4864";
14	ENSEMBL114_rn	exon	3083897	3084218	0.0770083475192748	+	.	gene_id "ENSRNOG00000023299"; transcript_id "ENSRNOG00000023299_tx_166"; exon_id "14_3083897_3084218_+"; exonnum "34"; txlen "4144";
14	ENSEMBL114_rn	exon	3083897	3084218	0.0765093989716058	+	.	gene_id "ENSRNOG00000023299"; transcript_id "ENSRNOG00000023299_tx_167"; exon_id "14_3083897_3084218_+"; exonnum "41"; txlen "4951";
14	ENSEMBL114_rn	exon	3083897	3084218	0.0761060897742886	+	.	gene_id "ENSRNOG00000023299"; transcript_id "ENSRNOG00000023299_tx_168"; exon_id "14_3083897_3084218_+"; exonnum "37"; txlen "4354";
14	ENSEMBL114_rn	exon	3083897	3084218	0.0739783218709149	+	.	gene_id "ENSRNOG00000023299"; transcript_id "ENSRNOG00000023299_tx_169"; exon_id "14_3083897_3084218_+"; exonnum "30"; txlen "3545";
14	ENSEMBL114_rn	exon	3083897	3084218	0.0734437976729548	+	.	gene_id "ENSRNOG00000023299"; transcript_id "ENSRNOG00000023299_tx_170"; exon_id "14_3083897_3084218_+"; exonnum "38"; txlen "4639";
14	ENSEMBL114_rn	exon	3083897	3084218	0.0732392850871685	+	.	gene_id "ENSRNOG00000023299"; transcript_id "ENSRNOG00000023299_tx_171"; exon_id "14_3083897_3084218_+"; exonnum "37"; txlen "4593";
14	ENSEMBL114_rn	exon	3083897	3084218	0.0727817548508413	+	.	gene_id "ENSRNOG00000023299"; transcript_id "ENSRNOG00000023299_tx_174"; exon_id "14_3083897_3084218_+"; exonnum "31"; txlen "3900";
14	ENSEMBL114_rn	exon	3083897	3084218	0.072451798677234	+	.	gene_id "ENSRNOG00000023299"; transcript_id "ENSRNOG00000023299_tx_175"; exon_id "14_3083897_3084218_+"; exonnum "36"; txlen "4524";
14	ENSEMBL114_rn	exon	3083897	3084218	0.0678229933950788	+	.	gene_id "ENSRNOG00000023299"; transcript_id "ENSRNOG00000023299_tx_176"; exon_id "14_3083897_3084218_+"; exonnum "37"; txlen "4634";
14	ENSEMBL114_rn	exon	3083897	3084218	0.0660494558794807	+	.	gene_id "ENSRNOG00000023299"; transcript_id "ENSRNOG00000023299_tx_177"; exon_id "14_3083897_3084218_+"; exonnum "40"; txlen "4858";
14	ENSEMBL114_rn	exon	3083897	3084218	0.0646827681736785	+	.	gene_id "ENSRNOG00000023299"; transcript_id "ENSRNOG00000023299_tx_178"; exon_id "14_3083897_3084218_+"; exonnum "34"; txlen "4050";
14	ENSEMBL114_rn	exon	3083897	3084218	0.0646827681736785	+	.	gene_id "ENSRNOG00000023299"; transcript_id "ENSRNOG00000023299_tx_179"; exon_id "14_3083897_3084218_+"; exonnum "35"; txlen "4202";
14	ENSEMBL114_rn	exon	3083897	3084218	0.523931177327491	+	.	gene_id "ENSRNOG00000023299"; transcript_id "ENSRNOG00000023299_tx_18"; exon_id "14_3083897_3084218_+"; exonnum "35"; txlen "4357";
14	ENSEMBL114_rn	exon	3083897	3084218	0.0636051909925939	+	.	gene_id "ENSRNOG00000023299"; transcript_id "ENSRNOG00000023299_tx_180"; exon_id "14_3083897_3084218_+"; exonnum "36"; txlen "4425";
14	ENSEMBL114_rn	exon	3083897	3084218	0.0627521841628451	+	.	gene_id "ENSRNOG00000023299"; transcript_id "ENSRNOG00000023299_tx_181"; exon_id "14_3083897_3084218_+"; exonnum "39"; txlen "4726";
14	ENSEMBL114_rn	exon	3083897	3084218	0.0627521841628451	+	.	gene_id "ENSRNOG00000023299"; transcript_id "ENSRNOG00000023299_tx_182"; exon_id "14_3083897_3084218_+"; exonnum "40"; txlen "4822";
14	ENSEMBL114_rn	exon	3083897	3084218	0.0617338811016138	+	.	gene_id "ENSRNOG00000023299"; transcript_id "ENSRNOG00000023299_tx_183"; exon_id "14_3083897_3084218_+"; exonnum "38"; txlen "4625";
14	ENSEMBL114_rn	exon	3083897	3084218	0.06034818440194	+	.	gene_id "ENSRNOG00000023299"; transcript_id "ENSRNOG00000023299_tx_185"; exon_id "14_3083897_3084218_+"; exonnum "38"; txlen "4548";
14	ENSEMBL114_rn	exon	3083897	3084218	0.06034818440194	+	.	gene_id "ENSRNOG00000023299"; transcript_id "ENSRNOG00000023299_tx_186"; exon_id "14_3083897_3084218_+"; exonnum "39"; txlen "4700";
14	ENSEMBL114_rn	exon	3083897	3084218	0.06034818440194	+	.	gene_id "ENSRNOG00000023299"; transcript_id "ENSRNOG00000023299_tx_187"; exon_id "14_3083897_3084218_+"; exonnum "39"; txlen "4706";
14	ENSEMBL114_rn	exon	3083897	3084218	0.06034818440194	+	.	gene_id "ENSRNOG00000023299"; transcript_id "ENSRNOG00000023299_tx_188"; exon_id "14_3083897_3084218_+"; exonnum "40"; txlen "4858";
14	ENSEMBL114_rn	exon	3083897	3084218	0.06034818440194	+	.	gene_id "ENSRNOG00000023299"; transcript_id "ENSRNOG00000023299_tx_189"; exon_id "14_3083897_3084218_+"; exonnum "40"; txlen "4799";
14	ENSEMBL114_rn	exon	3083897	3084218	0.490957218085192	+	.	gene_id "ENSRNOG00000023299"; transcript_id "ENSRNOG00000023299_tx_19"; exon_id "14_3083897_3084218_+"; exonnum "39"; txlen "4768";
14	ENSEMBL114_rn	exon	3083897	3084218	0.0585373490270932	+	.	gene_id "ENSRNOG00000023299"; transcript_id "ENSRNOG00000023299_tx_190"; exon_id "14_3083897_3084218_+"; exonnum "32"; txlen "3730";
14	ENSEMBL114_rn	exon	3083897	3084218	0.0585373490270932	+	.	gene_id "ENSRNOG00000023299"; transcript_id "ENSRNOG00000023299_tx_191"; exon_id "14_3083897_3084218_+"; exonnum "32"; txlen "3727";
14	ENSEMBL114_rn	exon	3083897	3084218	0.0576263538562197	+	.	gene_id "ENSRNOG00000023299"; transcript_id "ENSRNOG00000023299_tx_192"; exon_id "14_3083897_3084218_+"; exonnum "37"; txlen "4447";
14	ENSEMBL114_rn	exon	3083897	3084218	0.0574669464215163	+	.	gene_id "ENSRNOG00000023299"; transcript_id "ENSRNOG00000023299_tx_193"; exon_id "14_3083897_3084218_+"; exonnum "31"; txlen "3578";
14	ENSEMBL114_rn	exon	3083897	3084218	0.0574145820725439	+	.	gene_id "ENSRNOG00000023299"; transcript_id "ENSRNOG00000023299_tx_194"; exon_id "14_3083897_3084218_+"; exonnum "38"; txlen "4560";
14	ENSEMBL114_rn	exon	3083897	3084218	0.0574145820725439	+	.	gene_id "ENSRNOG00000023299"; transcript_id "ENSRNOG00000023299_tx_195"; exon_id "14_3083897_3084218_+"; exonnum "39"; txlen "4712";
14	ENSEMBL114_rn	exon	3083897	3084218	0.057001485146344	+	.	gene_id "ENSRNOG00000023299"; transcript_id "ENSRNOG00000023299_tx_196"; exon_id "14_3083897_3084218_+"; exonnum "30"; txlen "3542";
14	ENSEMBL114_rn	exon	3083897	3084218	0.0562818407177476	+	.	gene_id "ENSRNOG00000023299"; transcript_id "ENSRNOG00000023299_tx_198"; exon_id "14_3083897_3084218_+"; exonnum "37"; txlen "4590";
14	ENSEMBL114_rn	exon	3083897	3084218	0.0555832696742055	+	.	gene_id "ENSRNOG00000023299"; transcript_id "ENSRNOG00000023299_tx_199"; exon_id "14_3083897_3084218_+"; exonnum "35"; txlen "4279";
14	ENSEMBL114_rn	exon	3083897	3084218	0.906704406418898	+	.	gene_id "ENSRNOG00000023299"; transcript_id "ENSRNOG00000023299_tx_2"; exon_id "14_3083897_3084218_+"; exonnum "37"; txlen "4526";
14	ENSEMBL114_rn	exon	3083897	3084218	0.482385942431416	+	.	gene_id "ENSRNOG00000023299"; transcript_id "ENSRNOG00000023299_tx_20"; exon_id "14_3083897_3084218_+"; exonnum "20"; txlen "2684";
14	ENSEMBL114_rn	exon	3083897	3084218	0.0496438590478274	+	.	gene_id "ENSRNOG00000023299"; transcript_id "ENSRNOG00000023299_tx_206"; exon_id "14_3083897_3084218_+"; exonnum "36"; txlen "4428";
14	ENSEMBL114_rn	exon	3083897	3084218	0.0495569848857011	+	.	gene_id "ENSRNOG00000023299"; transcript_id "ENSRNOG00000023299_tx_207"; exon_id "14_3083897_3084218_+"; exonnum "36"; txlen "4428";
14	ENSEMBL114_rn	exon	3083897	3084218	0.0493214730120888	+	.	gene_id "ENSRNOG00000023299"; transcript_id "ENSRNOG00000023299_tx_208"; exon_id "14_3083897_3084218_+"; exonnum "38"; txlen "4622";
14	ENSEMBL114_rn	exon	3083897	3084218	0.466290362460709	+	.	gene_id "ENSRNOG00000023299"; transcript_id "ENSRNOG00000023299_tx_21"; exon_id "14_3083897_3084218_+"; exonnum "35"; txlen "4354";
14	ENSEMBL114_rn	exon	3083897	3084218	0.0470925008489064	+	.	gene_id "ENSRNOG00000023299"; transcript_id "ENSRNOG00000023299_tx_212"; exon_id "14_3083897_3084218_+"; exonnum "37"; txlen "4631";
14	ENSEMBL114_rn	exon	3083897	3084218	0.0457556527878703	+	.	gene_id "ENSRNOG00000023299"; transcript_id "ENSRNOG00000023299_tx_213"; exon_id "14_3083897_3084218_+"; exonnum "30"; txlen "3638";
14	ENSEMBL114_rn	exon	3083897	3084218	0.043969797503179	+	.	gene_id "ENSRNOG00000023299"; transcript_id "ENSRNOG00000023299_tx_214"; exon_id "14_3083897_3084218_+"; exonnum "33"; txlen "3882";
14	ENSEMBL114_rn	exon	3083897	3084218	0.0429778834729223	+	.	gene_id "ENSRNOG00000023299"; transcript_id "ENSRNOG00000023299_tx_215"; exon_id "14_3083897_3084218_+"; exonnum "36"; txlen "4422";
14	ENSEMBL114_rn	exon	3083897	3084218	0.443279513466385	+	.	gene_id "ENSRNOG00000023299"; transcript_id "ENSRNOG00000023299_tx_22"; exon_id "14_3083897_3084218_+"; exonnum "32"; txlen "3959";
14	ENSEMBL114_rn	exon	3083897	3084218	0.0413357747707454	+	.	gene_id "ENSRNOG00000023299"; transcript_id "ENSRNOG00000023299_tx_223"; exon_id "14_3083897_3084218_+"; exonnum "34"; txlen "4279";
14	ENSEMBL114_rn	exon	3083897	3084218	0.0410121311993782	+	.	gene_id "ENSRNOG00000023299"; transcript_id "ENSRNOG00000023299_tx_224"; exon_id "14_3083897_3084218_+"; exonnum "36"; txlen "4441";
14	ENSEMBL114_rn	exon	3083897	3084218	0.0410121311993782	+	.	gene_id "ENSRNOG00000023299"; transcript_id "ENSRNOG00000023299_tx_225"; exon_id "14_3083897_3084218_+"; exonnum "36"; txlen "4348";
14	ENSEMBL114_rn	exon	3083897	3084218	0.0410121311993782	+	.	gene_id "ENSRNOG00000023299"; transcript_id "ENSRNOG00000023299_tx_226"; exon_id "14_3083897_3084218_+"; exonnum "36"; txlen "4438";
14	ENSEMBL114_rn	exon	3083897	3084218	0.0410121311993782	+	.	gene_id "ENSRNOG00000023299"; transcript_id "ENSRNOG00000023299_tx_227"; exon_id "14_3083897_3084218_+"; exonnum "36"; txlen "4345";
14	ENSEMBL114_rn	exon	3083897	3084218	0.0407253616942038	+	.	gene_id "ENSRNOG00000023299"; transcript_id "ENSRNOG00000023299_tx_228"; exon_id "14_3083897_3084218_+"; exonnum "17"; txlen "2293";
14	ENSEMBL114_rn	exon	3083897	3084218	0.0407253616942038	+	.	gene_id "ENSRNOG00000023299"; transcript_id "ENSRNOG00000023299_tx_229"; exon_id "14_3083897_3084218_+"; exonnum "18"; txlen "2451";
14	ENSEMBL114_rn	exon	3083897	3084218	0.441268281496703	+	.	gene_id "ENSRNOG00000023299"; transcript_id "ENSRNOG00000023299_tx_23"; exon_id "14_3083897_3084218_+"; exonnum "38"; txlen "4616";
14	ENSEMBL114_rn	exon	3083897	3084218	0.0407253616942038	+	.	gene_id "ENSRNOG00000023299"; transcript_id "ENSRNOG00000023299_tx_230"; exon_id "14_3083897_3084218_+"; exonnum "18"; txlen "2454";
14	ENSEMBL114_rn	exon	3083897	3084218	0.0407253616942038	+	.	gene_id "ENSRNOG00000023299"; transcript_id "ENSRNOG00000023299_tx_231"; exon_id "14_3083897_3084218_+"; exonnum "19"; txlen "2541";
14	ENSEMBL114_rn	exon	3083897	3084218	0.0402161851711157	+	.	gene_id "ENSRNOG00000023299"; transcript_id "ENSRNOG00000023299_tx_232"; exon_id "14_3083897_3084218_+"; exonnum "35"; txlen "4276";
14	ENSEMBL114_rn	exon	3083897	3084218	0.0388645216827696	+	.	gene_id "ENSRNOG00000023299"; transcript_id "ENSRNOG00000023299_tx_235"; exon_id "14_3083897_3084218_+"; exonnum "31"; txlen "3939";
14	ENSEMBL114_rn	exon	3083897	3084218	0.0388645216827696	+	.	gene_id "ENSRNOG00000023299"; transcript_id "ENSRNOG00000023299_tx_236"; exon_id "14_3083897_3084218_+"; exonnum "31"; txlen "3936";
14	ENSEMBL114_rn	exon	3083897	3084218	0.0388024449909774	+	.	gene_id "ENSRNOG00000023299"; transcript_id "ENSRNOG00000023299_tx_237"; exon_id "14_3083897_3084218_+"; exonnum "31"; txlen "3575";
14	ENSEMBL114_rn	exon	3083897	3084218	0.038105478559581	+	.	gene_id "ENSRNOG00000023299"; transcript_id "ENSRNOG00000023299_tx_238"; exon_id "14_3083897_3084218_+"; exonnum "30"; txlen "3787";
14	ENSEMBL114_rn	exon	3083897	3084218	0.0369441093324033	+	.	gene_id "ENSRNOG00000023299"; transcript_id "ENSRNOG00000023299_tx_239"; exon_id "14_3083897_3084218_+"; exonnum "20"; txlen "2684";
14	ENSEMBL114_rn	exon	3083897	3084218	0.43239023582506	+	.	gene_id "ENSRNOG00000023299"; transcript_id "ENSRNOG00000023299_tx_24"; exon_id "14_3083897_3084218_+"; exonnum "32"; txlen "3962";
14	ENSEMBL114_rn	exon	3083897	3084218	0.0369441093324033	+	.	gene_id "ENSRNOG00000023299"; transcript_id "ENSRNOG00000023299_tx_240"; exon_id "14_3083897_3084218_+"; exonnum "20"; txlen "2670";
14	ENSEMBL114_rn	exon	3083897	3084218	0.0369441093324033	+	.	gene_id "ENSRNOG00000023299"; transcript_id "ENSRNOG00000023299_tx_241"; exon_id "14_3083897_3084218_+"; exonnum "19"; txlen "2526";
14	ENSEMBL114_rn	exon	3083897	3084218	0.0369441093324033	+	.	gene_id "ENSRNOG00000023299"; transcript_id "ENSRNOG00000023299_tx_242"; exon_id "14_3083897_3084218_+"; exonnum "19"; txlen "2512";
14	ENSEMBL114_rn	exon	3083897	3084218	0.0369441093324033	+	.	gene_id "ENSRNOG00000023299"; transcript_id "ENSRNOG00000023299_tx_243"; exon_id "14_3083897_3084218_+"; exonnum "18"; txlen "2428";
14	ENSEMBL114_rn	exon	3083897	3084218	0.0345632773180341	+	.	gene_id "ENSRNOG00000023299"; transcript_id "ENSRNOG00000023299_tx_248"; exon_id "14_3083897_3084218_+"; exonnum "31"; txlen "3846";
14	ENSEMBL114_rn	exon	3083897	3084218	0.0345632773180341	+	.	gene_id "ENSRNOG00000023299"; transcript_id "ENSRNOG00000023299_tx_249"; exon_id "14_3083897_3084218_+"; exonnum "31"; txlen "3843";
14	ENSEMBL114_rn	exon	3083897	3084218	0.421537820306861	+	.	gene_id "ENSRNOG00000023299"; transcript_id "ENSRNOG00000023299_tx_25"; exon_id "14_3083897_3084218_+"; exonnum "39"; txlen "4864";
14	ENSEMBL114_rn	exon	3083897	3084218	0.0345632773180341	+	.	gene_id "ENSRNOG00000023299"; transcript_id "ENSRNOG00000023299_tx_250"; exon_id "14_3083897_3084218_+"; exonnum "30"; txlen "3694";
14	ENSEMBL114_rn	exon	3083897	3084218	0.0345632773180341	+	.	gene_id "ENSRNOG00000023299"; transcript_id "ENSRNOG00000023299_tx_251"; exon_id "14_3083897_3084218_+"; exonnum "30"; txlen "3691";
14	ENSEMBL114_rn	exon	3083897	3084218	0.0340654435245948	+	.	gene_id "ENSRNOG00000023299"; transcript_id "ENSRNOG00000023299_tx_252"; exon_id "14_3083897_3084218_+"; exonnum "37"; txlen "4512";
14	ENSEMBL114_rn	exon	3083897	3084218	0.0340435945276499	+	.	gene_id "ENSRNOG00000023299"; transcript_id "ENSRNOG00000023299_tx_253"; exon_id "14_3083897_3084218_+"; exonnum "32"; txlen "3823";
14	ENSEMBL114_rn	exon	3083897	3084218	0.0325272346870799	+	.	gene_id "ENSRNOG00000023299"; transcript_id "ENSRNOG00000023299_tx_258"; exon_id "14_3083897_3084218_+"; exonnum "37"; txlen "4473";
14	ENSEMBL114_rn	exon	3083897	3084218	0.418747006259676	+	.	gene_id "ENSRNOG00000023299"; transcript_id "ENSRNOG00000023299_tx_26"; exon_id "14_3083897_3084218_+"; exonnum "19"; txlen "2526";
14	ENSEMBL114_rn	exon	3083897	3084218	0.0321307236896684	+	.	gene_id "ENSRNOG00000023299"; transcript_id "ENSRNOG00000023299_tx_260"; exon_id "14_3083897_3084218_+"; exonnum "19"; txlen "2552";
14	ENSEMBL114_rn	exon	3083897	3084218	0.0318679684420922	+	.	gene_id "ENSRNOG00000023299"; transcript_id "ENSRNOG00000023299_tx_261"; exon_id "14_3083897_3084218_+"; exonnum "37"; txlen "4538";
14	ENSEMBL114_rn	exon	3083897	3084218	0.0314739009701455	+	.	gene_id "ENSRNOG00000023299"; transcript_id "ENSRNOG00000023299_tx_262"; exon_id "14_3083897_3084218_+"; exonnum "36"; txlen "4518";
14	ENSEMBL114_rn	exon	3083897	3084218	0.0313824375298293	+	.	gene_id "ENSRNOG00000023299"; transcript_id "ENSRNOG00000023299_tx_267"; exon_id "14_3083897_3084218_+"; exonnum "36"; txlen "4521";
14	ENSEMBL114_rn	exon	3083897	3084218	0.0304795194073483	+	.	gene_id "ENSRNOG00000023299"; transcript_id "ENSRNOG00000023299_tx_268"; exon_id "14_3083897_3084218_+"; exonnum "37"; txlen "4470";
14	ENSEMBL114_rn	exon	3083897	3084218	0.410262260798284	+	.	gene_id "ENSRNOG00000023299"; transcript_id "ENSRNOG00000023299_tx_27"; exon_id "14_3083897_3084218_+"; exonnum "38"; txlen "4712";
14	ENSEMBL114_rn	exon	3083897	3084218	0.0287788160632994	+	.	gene_id "ENSRNOG00000023299"; transcript_id "ENSRNOG00000023299_tx_272"; exon_id "14_3083897_3084218_+"; exonnum "30"; txlen "3635";
14	ENSEMBL114_rn	exon	3083897	3084218	0.027803566566277	+	.	gene_id "ENSRNOG00000023299"; transcript_id "ENSRNOG00000023299_tx_276"; exon_id "14_3083897_3084218_+"; exonnum "37"; txlen "4509";
14	ENSEMBL114_rn	exon	3083897	3084218	0.027803566566277	+	.	gene_id "ENSRNOG00000023299"; transcript_id "ENSRNOG00000023299_tx_277"; exon_id "14_3083897_3084218_+"; exonnum "37"; txlen "4506";
14	ENSEMBL114_rn	exon	3083897	3084218	0.0277212507381365	+	.	gene_id "ENSRNOG00000023299"; transcript_id "ENSRNOG00000023299_tx_278"; exon_id "14_3083897_3084218_+"; exonnum "37"; txlen "4351";
14	ENSEMBL114_rn	exon	3083897	3084218	0.0275991496911423	+	.	gene_id "ENSRNOG00000023299"; transcript_id "ENSRNOG00000023299_tx_279"; exon_id "14_3083897_3084218_+"; exonnum "41"; txlen "4954";
14	ENSEMBL114_rn	exon	3083897	3084218	0.395475622860991	+	.	gene_id "ENSRNOG00000023299"; transcript_id "ENSRNOG00000023299_tx_28"; exon_id "14_3083897_3084218_+"; exonnum "38"; txlen "4658";
14	ENSEMBL114_rn	exon	3083897	3084218	0.0274841200974852	+	.	gene_id "ENSRNOG00000023299"; transcript_id "ENSRNOG00000023299_tx_289"; exon_id "14_3083897_3084218_+"; exonnum "18"; txlen "2422";
14	ENSEMBL114_rn	exon	3083897	3084218	0.382617432273263	+	.	gene_id "ENSRNOG00000023299"; transcript_id "ENSRNOG00000023299_tx_29"; exon_id "14_3083897_3084218_+"; exonnum "39"; txlen "4861";
14	ENSEMBL114_rn	exon	3083897	3084218	0.0274841200974852	+	.	gene_id "ENSRNOG00000023299"; transcript_id "ENSRNOG00000023299_tx_290"; exon_id "14_3083897_3084218_+"; exonnum "17"; txlen "2324";
14	ENSEMBL114_rn	exon	3083897	3084218	0.0273466448770366	+	.	gene_id "ENSRNOG00000023299"; transcript_id "ENSRNOG00000023299_tx_291"; exon_id "14_3083897_3084218_+"; exonnum "33"; txlen "3879";
14	ENSEMBL114_rn	exon	3083897	3084218	0.027134487892418	+	.	gene_id "ENSRNOG00000023299"; transcript_id "ENSRNOG00000023299_tx_293"; exon_id "14_3083897_3084218_+"; exonnum "36"; txlen "4202";
14	ENSEMBL114_rn	exon	3083897	3084218	0.027134487892418	+	.	gene_id "ENSRNOG00000023299"; transcript_id "ENSRNOG00000023299_tx_294"; exon_id "14_3083897_3084218_+"; exonnum "36"; txlen "4199";
14	ENSEMBL114_rn	exon	3083897	3084218	0.0269193535508329	+	.	gene_id "ENSRNOG00000023299"; transcript_id "ENSRNOG00000023299_tx_295"; exon_id "14_3083897_3084218_+"; exonnum "35"; txlen "4124";
14	ENSEMBL114_rn	exon	3083897	3084218	0.0269193535508329	+	.	gene_id "ENSRNOG00000023299"; transcript_id "ENSRNOG00000023299_tx_296"; exon_id "14_3083897_3084218_+"; exonnum "35"; txlen "4121";
14	ENSEMBL114_rn	exon	3083897	3084218	0.0269193535508329	+	.	gene_id "ENSRNOG00000023299"; transcript_id "ENSRNOG00000023299_tx_297"; exon_id "14_3083897_3084218_+"; exonnum "36"; txlen "4521";
14	ENSEMBL114_rn	exon	3083897	3084218	0.0269193535508329	+	.	gene_id "ENSRNOG00000023299"; transcript_id "ENSRNOG00000023299_tx_298"; exon_id "14_3083897_3084218_+"; exonnum "36"; txlen "4425";
14	ENSEMBL114_rn	exon	3083897	3084218	0.0269193535508329	+	.	gene_id "ENSRNOG00000023299"; transcript_id "ENSRNOG00000023299_tx_299"; exon_id "14_3083897_3084218_+"; exonnum "36"; txlen "4518";
14	ENSEMBL114_rn	exon	3083897	3084218	0.869081932555115	+	.	gene_id "ENSRNOG00000023299"; transcript_id "ENSRNOG00000023299_tx_3"; exon_id "14_3083897_3084218_+"; exonnum "36"; txlen "4377";
14	ENSEMBL114_rn	exon	3083897	3084218	0.366618164560414	+	.	gene_id "ENSRNOG00000023299"; transcript_id "ENSRNOG00000023299_tx_30"; exon_id "14_3083897_3084218_+"; exonnum "38"; txlen "4613";
14	ENSEMBL114_rn	exon	3083897	3084218	0.0261494813774965	+	.	gene_id "ENSRNOG00000023299"; transcript_id "ENSRNOG00000023299_tx_304"; exon_id "14_3083897_3084218_+"; exonnum "37"; txlen "4509";
14	ENSEMBL114_rn	exon	3083897	3084218	0.025624591633808	+	.	gene_id "ENSRNOG00000023299"; transcript_id "ENSRNOG00000023299_tx_305"; exon_id "14_3083897_3084218_+"; exonnum "30"; txlen "3784";
14	ENSEMBL114_rn	exon	3083897	3084218	0.361463647075793	+	.	gene_id "ENSRNOG00000023299"; transcript_id "ENSRNOG00000023299_tx_31"; exon_id "14_3083897_3084218_+"; exonnum "20"; txlen "2681";
14	ENSEMBL114_rn	exon	3083897	3084218	0.0235578172264159	+	.	gene_id "ENSRNOG00000023299"; transcript_id "ENSRNOG00000023299_tx_312"; exon_id "14_3083897_3084218_+"; exonnum "18"; txlen "2394";
14	ENSEMBL114_rn	exon	3083897	3084218	0.0235578172264159	+	.	gene_id "ENSRNOG00000023299"; transcript_id "ENSRNOG00000023299_tx_313"; exon_id "14_3083897_3084218_+"; exonnum "18"; txlen "2468";
14	ENSEMBL114_rn	exon	3083897	3084218	0.0235578172264159	+	.	gene_id "ENSRNOG00000023299"; transcript_id "ENSRNOG00000023299_tx_314"; exon_id "14_3083897_3084218_+"; exonnum "17"; txlen "2310";
14	ENSEMBL114_rn	exon	3083897	3084218	0.0235578172264159	+	.	gene_id "ENSRNOG00000023299"; transcript_id "ENSRNOG00000023299_tx_315"; exon_id "14_3083897_3084218_+"; exonnum "17"; txlen "2290";
14	ENSEMBL114_rn	exon	3083897	3084218	0.355622989851054	+	.	gene_id "ENSRNOG00000023299"; transcript_id "ENSRNOG00000023299_tx_32"; exon_id "14_3083897_3084218_+"; exonnum "38"; txlen "4655";
14	ENSEMBL114_rn	exon	3083897	3084218	0.0222191489625923	+	.	gene_id "ENSRNOG00000023299"; transcript_id "ENSRNOG00000023299_tx_324"; exon_id "14_3083897_3084218_+"; exonnum "30"; txlen "3500";
14	ENSEMBL114_rn	exon	3083897	3084218	0.0222191489625923	+	.	gene_id "ENSRNOG00000023299"; transcript_id "ENSRNOG00000023299_tx_325"; exon_id "14_3083897_3084218_+"; exonnum "30"; txlen "3497";
14	ENSEMBL114_rn	exon	3083897	3084218	0.0222191489625923	+	.	gene_id "ENSRNOG00000023299"; transcript_id "ENSRNOG00000023299_tx_326"; exon_id "14_3083897_3084218_+"; exonnum "32"; txlen "3742";
14	ENSEMBL114_rn	exon	3083897	3084218	0.0222191489625923	+	.	gene_id "ENSRNOG00000023299"; transcript_id "ENSRNOG00000023299_tx_327"; exon_id "14_3083897_3084218_+"; exonnum "32"; txlen "3739";
14	ENSEMBL114_rn	exon	3083897	3084218	0.35407530955836	+	.	gene_id "ENSRNOG00000023299"; transcript_id "ENSRNOG00000023299_tx_33"; exon_id "14_3083897_3084218_+"; exonnum "18"; txlen "2442";
14	ENSEMBL114_rn	exon	3083897	3084218	0.337365447101452	+	.	gene_id "ENSRNOG00000023299"; transcript_id "ENSRNOG00000023299_tx_34"; exon_id "14_3083897_3084218_+"; exonnum "32"; txlen "4055";
14	ENSEMBL114_rn	exon	3083897	3084218	0.329190635545805	+	.	gene_id "ENSRNOG00000023299"; transcript_id "ENSRNOG00000023299_tx_35"; exon_id "14_3083897_3084218_+"; exonnum "38"; txlen "4610";
14	ENSEMBL114_rn	exon	3083897	3084218	0.323376102754897	+	.	gene_id "ENSRNOG00000023299"; transcript_id "ENSRNOG00000023299_tx_36"; exon_id "14_3083897_3084218_+"; exonnum "19"; txlen "2523";
14	ENSEMBL114_rn	exon	3083897	3084218	0.302793234305178	+	.	gene_id "ENSRNOG00000023299"; transcript_id "ENSRNOG00000023299_tx_37"; exon_id "14_3083897_3084218_+"; exonnum "31"; txlen "3810";
14	ENSEMBL114_rn	exon	3083897	3084218	0.292506636893169	+	.	gene_id "ENSRNOG00000023299"; transcript_id "ENSRNOG00000023299_tx_39"; exon_id "14_3083897_3084218_+"; exonnum "38"; txlen "4751";
14	ENSEMBL114_rn	exon	3083897	3084218	0.823669972979632	+	.	gene_id "ENSRNOG00000023299"; transcript_id "ENSRNOG00000023299_tx_4"; exon_id "14_3083897_3084218_+"; exonnum "36"; txlen "4374";
14	ENSEMBL114_rn	exon	3083897	3084218	0.288098831366385	+	.	gene_id "ENSRNOG00000023299"; transcript_id "ENSRNOG00000023299_tx_40"; exon_id "14_3083897_3084218_+"; exonnum "38"; txlen "4709";
14	ENSEMBL114_rn	exon	3083897	3084218	0.277588174222522	+	.	gene_id "ENSRNOG00000023299"; transcript_id "ENSRNOG00000023299_tx_41"; exon_id "14_3083897_3084218_+"; exonnum "38"; txlen "4706";
14	ENSEMBL114_rn	exon	3083897	3084218	0.272530578688125	+	.	gene_id "ENSRNOG00000023299"; transcript_id "ENSRNOG00000023299_tx_42"; exon_id "14_3083897_3084218_+"; exonnum "37"; txlen "4461";
14	ENSEMBL114_rn	exon	3083897	3084218	0.267376252417858	+	.	gene_id "ENSRNOG00000023299"; transcript_id "ENSRNOG00000023299_tx_44"; exon_id "14_3083897_3084218_+"; exonnum "32"; txlen "4052";
14	ENSEMBL114_rn	exon	3083897	3084218	0.261144447380788	+	.	gene_id "ENSRNOG00000023299"; transcript_id "ENSRNOG00000023299_tx_45"; exon_id "14_3083897_3084218_+"; exonnum "19"; txlen "2586";
14	ENSEMBL114_rn	exon	3083897	3084218	0.255712994914481	+	.	gene_id "ENSRNOG00000023299"; transcript_id "ENSRNOG00000023299_tx_46"; exon_id "14_3083897_3084218_+"; exonnum "21"; txlen "2771";
14	ENSEMBL114_rn	exon	3083897	3084218	0.253230995260862	+	.	gene_id "ENSRNOG00000023299"; transcript_id "ENSRNOG00000023299_tx_47"; exon_id "14_3083897_3084218_+"; exonnum "17"; txlen "2344";
14	ENSEMBL114_rn	exon	3083897	3084218	0.250298827129242	+	.	gene_id "ENSRNOG00000023299"; transcript_id "ENSRNOG00000023299_tx_48"; exon_id "14_3083897_3084218_+"; exonnum "18"; txlen "2439";
14	ENSEMBL114_rn	exon	3083897	3084218	0.249304692389793	+	.	gene_id "ENSRNOG00000023299"; transcript_id "ENSRNOG00000023299_tx_49"; exon_id "14_3083897_3084218_+"; exonnum "18"; txlen "2428";
14	ENSEMBL114_rn	exon	3083897	3084218	0.802362896179484	+	.	gene_id "ENSRNOG00000023299"; transcript_id "ENSRNOG00000023299_tx_5"; exon_id "14_3083897_3084218_+"; exonnum "37"; txlen "4622";
14	ENSEMBL114_rn	exon	3083897	3084218	0.24505982542171	+	.	gene_id "ENSRNOG00000023299"; transcript_id "ENSRNOG00000023299_tx_50"; exon_id "14_3083897_3084218_+"; exonnum "35"; txlen "4299";
14	ENSEMBL114_rn	exon	3083897	3084218	0.242032643681473	+	.	gene_id "ENSRNOG00000023299"; transcript_id "ENSRNOG00000023299_tx_51"; exon_id "14_3083897_3084218_+"; exonnum "31"; txlen "3849";
14	ENSEMBL114_rn	exon	3083897	3084218	0.241276411285523	+	.	gene_id "ENSRNOG00000023299"; transcript_id "ENSRNOG00000023299_tx_52"; exon_id "14_3083897_3084218_+"; exonnum "38"; txlen "4703";
14	ENSEMBL114_rn	exon	3083897	3084218	0.237879722470054	+	.	gene_id "ENSRNOG00000023299"; transcript_id "ENSRNOG00000023299_tx_53"; exon_id "14_3083897_3084218_+"; exonnum "31"; txlen "3807";
14	ENSEMBL114_rn	exon	3083897	3084218	0.227202608592865	+	.	gene_id "ENSRNOG00000023299"; transcript_id "ENSRNOG00000023299_tx_54"; exon_id "14_3083897_3084218_+"; exonnum "31"; txlen "3846";
14	ENSEMBL114_rn	exon	3083897	3084218	0.217300524898786	+	.	gene_id "ENSRNOG00000023299"; transcript_id "ENSRNOG00000023299_tx_59"; exon_id "14_3083897_3084218_+"; exonnum "37"; txlen "4458";
14	ENSEMBL114_rn	exon	3083897	3084218	0.767411890005144	+	.	gene_id "ENSRNOG00000023299"; transcript_id "ENSRNOG00000023299_tx_6"; exon_id "14_3083897_3084218_+"; exonnum "37"; txlen "4619";
14	ENSEMBL114_rn	exon	3083897	3084218	0.212549274547469	+	.	gene_id "ENSRNOG00000023299"; transcript_id "ENSRNOG00000023299_tx_60"; exon_id "14_3083897_3084218_+"; exonnum "20"; txlen "2613";
14	ENSEMBL114_rn	exon	3083897	3084218	0.211941725783213	+	.	gene_id "ENSRNOG00000023299"; transcript_id "ENSRNOG00000023299_tx_61"; exon_id "14_3083897_3084218_+"; exonnum "19"; txlen "2600";
14	ENSEMBL114_rn	exon	3083897	3084218	0.209813617556942	+	.	gene_id "ENSRNOG00000023299"; transcript_id "ENSRNOG00000023299_tx_62"; exon_id "14_3083897_3084218_+"; exonnum "35"; txlen "4112";
14	ENSEMBL114_rn	exon	3083897	3084218	0.19819966573447	+	.	gene_id "ENSRNOG00000023299"; transcript_id "ENSRNOG00000023299_tx_63"; exon_id "14_3083897_3084218_+"; exonnum "18"; txlen "2502";
14	ENSEMBL114_rn	exon	3083897	3084218	0.198009864163893	+	.	gene_id "ENSRNOG00000023299"; transcript_id "ENSRNOG00000023299_tx_64"; exon_id "14_3083897_3084218_+"; exonnum "31"; txlen "3942";
14	ENSEMBL114_rn	exon	3083897	3084218	0.196113037119255	+	.	gene_id "ENSRNOG00000023299"; transcript_id "ENSRNOG00000023299_tx_68"; exon_id "14_3083897_3084218_+"; exonnum "41"; txlen "4954";
14	ENSEMBL114_rn	exon	3083897	3084218	0.195825200117948	+	.	gene_id "ENSRNOG00000023299"; transcript_id "ENSRNOG00000023299_tx_69"; exon_id "14_3083897_3084218_+"; exonnum "35"; txlen "4296";
14	ENSEMBL114_rn	exon	3083897	3084218	0.74158872744336	+	.	gene_id "ENSRNOG00000023299"; transcript_id "ENSRNOG00000023299_tx_7"; exon_id "14_3083897_3084218_+"; exonnum "36"; txlen "4470";
14	ENSEMBL114_rn	exon	3083897	3084218	0.194699823706844	+	.	gene_id "ENSRNOG00000023299"; transcript_id "ENSRNOG00000023299_tx_70"; exon_id "14_3083897_3084218_+"; exonnum "37"; txlen "4554";
14	ENSEMBL114_rn	exon	3083897	3084218	0.192540116175758	+	.	gene_id "ENSRNOG00000023299"; transcript_id "ENSRNOG00000023299_tx_71"; exon_id "14_3083897_3084218_+"; exonnum "38"; txlen "4748";
14	ENSEMBL114_rn	exon	3083897	3084218	0.190709826420879	+	.	gene_id "ENSRNOG00000023299"; transcript_id "ENSRNOG00000023299_tx_73"; exon_id "14_3083897_3084218_+"; exonnum "19"; txlen "2583";
14	ENSEMBL114_rn	exon	3083897	3084218	0.190709826420879	+	.	gene_id "ENSRNOG00000023299"; transcript_id "ENSRNOG00000023299_tx_74"; exon_id "14_3083897_3084218_+"; exonnum "18"; txlen "2425";
14	ENSEMBL114_rn	exon	3083897	3084218	0.190709826420879	+	.	gene_id "ENSRNOG00000023299"; transcript_id "ENSRNOG00000023299_tx_75"; exon_id "14_3083897_3084218_+"; exonnum "17"; txlen "2341";
14	ENSEMBL114_rn	exon	3083897	3084218	0.186218121104708	+	.	gene_id "ENSRNOG00000023299"; transcript_id "ENSRNOG00000023299_tx_79"; exon_id "14_3083897_3084218_+"; exonnum "35"; txlen "4392";
14	ENSEMBL114_rn	exon	3083897	3084218	0.700697971380983	+	.	gene_id "ENSRNOG00000023299"; transcript_id "ENSRNOG00000023299_tx_8"; exon_id "14_3083897_3084218_+"; exonnum "36"; txlen "4467";
14	ENSEMBL114_rn	exon	3083897	3084218	0.184619377809731	+	.	gene_id "ENSRNOG00000023299"; transcript_id "ENSRNOG00000023299_tx_80"; exon_id "14_3083897_3084218_+"; exonnum "37"; txlen "4551";
14	ENSEMBL114_rn	exon	3083897	3084218	0.178978774817373	+	.	gene_id "ENSRNOG00000023299"; transcript_id "ENSRNOG00000023299_tx_81"; exon_id "14_3083897_3084218_+"; exonnum "35"; txlen "4109";
14	ENSEMBL114_rn	exon	3083897	3084218	0.175783721694586	+	.	gene_id "ENSRNOG00000023299"; transcript_id "ENSRNOG00000023299_tx_82"; exon_id "14_3083897_3084218_+"; exonnum "37"; txlen "4500";
14	ENSEMBL114_rn	exon	3083897	3084218	0.172383721702634	+	.	gene_id "ENSRNOG00000023299"; transcript_id "ENSRNOG00000023299_tx_84"; exon_id "14_3083897_3084218_+"; exonnum "37"; txlen "4506";
14	ENSEMBL114_rn	exon	3083897	3084218	0.167078769461368	+	.	gene_id "ENSRNOG00000023299"; transcript_id "ENSRNOG00000023299_tx_85"; exon_id "14_3083897_3084218_+"; exonnum "31"; txlen "3939";
14	ENSEMBL114_rn	exon	3083897	3084218	0.158936637023777	+	.	gene_id "ENSRNOG00000023299"; transcript_id "ENSRNOG00000023299_tx_88"; exon_id "14_3083897_3084218_+"; exonnum "19"; txlen "2597";
14	ENSEMBL114_rn	exon	3083897	3084218	0.158936637023777	+	.	gene_id "ENSRNOG00000023299"; transcript_id "ENSRNOG00000023299_tx_89"; exon_id "14_3083897_3084218_+"; exonnum "18"; txlen "2499";
14	ENSEMBL114_rn	exon	3083897	3084218	0.656988994644323	+	.	gene_id "ENSRNOG00000023299"; transcript_id "ENSRNOG00000023299_tx_9"; exon_id "14_3083897_3084218_+"; exonnum "39"; txlen "4771";
14	ENSEMBL114_rn	exon	3083897	3084218	0.151940098974749	+	.	gene_id "ENSRNOG00000023299"; transcript_id "ENSRNOG00000023299_tx_92"; exon_id "14_3083897_3084218_+"; exonnum "30"; txlen "3697";
14	ENSEMBL114_rn	exon	3083897	3084218	0.149987180692467	+	.	gene_id "ENSRNOG00000023299"; transcript_id "ENSRNOG00000023299_tx_93"; exon_id "14_3083897_3084218_+"; exonnum "34"; txlen "3960";
14	ENSEMBL114_rn	exon	3083897	3084218	0.140131453265141	+	.	gene_id "ENSRNOG00000023299"; transcript_id "ENSRNOG00000023299_tx_96"; exon_id "14_3083897_3084218_+"; exonnum "19"; txlen "2529";
14	ENSEMBL114_rn	exon	3083897	3084218	0.133181090832495	+	.	gene_id "ENSRNOG00000023299"; transcript_id "ENSRNOG00000023299_tx_99"; exon_id "14_3083897_3084218_+"; exonnum "30"; txlen "3694";
14	ensembl	exon	3083897	3084401	0	+	.	gene_id "ENSRNOG00000023299"; gene_version "7"; transcript_id "ENSRNOT00000143122"; transcript_version "1"; exon_number "38"; gene_name "Hfm1"; gene_source "ensembl"; gene_biotype "protein_coding"; transcript_name "Hfm1-203"; transcript_source "ensembl"; transcript_biotype "protein_coding"; exon_id "ENSRNOE00000793635"; exon_version "1";
14	ensembl	exon	3083897	3084401	0	+	.	gene_id "ENSRNOG00000023299"; gene_version "7"; transcript_id "ENSRNOT00000113420"; transcript_version "2"; exon_number "37"; gene_name "Hfm1"; gene_source "ensembl"; gene_biotype "protein_coding"; transcript_name "Hfm1-202"; transcript_source "ensembl"; transcript_biotype "protein_coding"; exon_id "ENSRNOE00000793635"; exon_version "1";
14	ensembl	stop_codon	3083964	3083966	0	+	0	gene_id "ENSRNOG00000023299"; gene_version "7"; transcript_id "ENSRNOT00000143122"; transcript_version "1"; exon_number "38"; gene_name "Hfm1"; gene_source "ensembl"; gene_biotype "protein_coding"; transcript_name "Hfm1-203"; transcript_source "ensembl"; transcript_biotype "protein_coding";
14	ensembl	stop_codon	3083964	3083966	0	+	0	gene_id "ENSRNOG00000023299"; gene_version "7"; transcript_id "ENSRNOT00000113420"; transcript_version "2"; exon_number "37"; gene_name "Hfm1"; gene_source "ensembl"; gene_biotype "protein_coding"; transcript_name "Hfm1-202"; transcript_source "ensembl"; transcript_biotype "protein_coding";
14	ensembl	stop_codon	3083964	3083966	0	+	0	gene_id "ENSRNOG00000023299"; gene_version "7"; transcript_id "ENSRNOT00000151673"; transcript_version "1"; exon_number "40"; gene_name "Hfm1"; gene_source "ensembl"; gene_biotype "protein_coding"; transcript_name "Hfm1-204"; transcript_source "ensembl"; transcript_biotype "protein_coding"; tag "Ensembl_canonical";
14	ensembl	stop_codon	3083964	3083966	0	+	0	gene_id "ENSRNOG00000023299"; gene_version "7"; transcript_id "ENSRNOT00000033794"; transcript_version "7"; exon_number "39"; gene_name "Hfm1"; gene_source "ensembl"; gene_biotype "protein_coding"; transcript_name "Hfm1-201"; transcript_source "ensembl"; transcript_biotype "protein_coding";
14	ensembl	three_prime_utr	3083967	3084213	0	+	.	gene_id "ENSRNOG00000023299"; gene_version "7"; transcript_id "ENSRNOT00000151673"; transcript_version "1"; gene_name "Hfm1"; gene_source "ensembl"; gene_biotype "protein_coding"; transcript_name "Hfm1-204"; transcript_source "ensembl"; transcript_biotype "protein_coding"; tag "Ensembl_canonical";
14	ensembl	three_prime_utr	3083967	3084218	0	+	.	gene_id "ENSRNOG00000023299"; gene_version "7"; transcript_id "ENSRNOT00000033794"; transcript_version "7"; gene_name "Hfm1"; gene_source "ensembl"; gene_biotype "protein_coding"; transcript_name "Hfm1-201"; transcript_source "ensembl"; transcript_biotype "protein_coding";
14	ensembl	three_prime_utr	3083967	3084401	0	+	.	gene_id "ENSRNOG00000023299"; gene_version "7"; transcript_id "ENSRNOT00000143122"; transcript_version "1"; gene_name "Hfm1"; gene_source "ensembl"; gene_biotype "protein_coding"; transcript_name "Hfm1-203"; transcript_source "ensembl"; transcript_biotype "protein_coding";
14	ensembl	three_prime_utr	3083967	3084401	0	+	.	gene_id "ENSRNOG00000023299"; gene_version "7"; transcript_id "ENSRNOT00000113420"; transcript_version "2"; gene_name "Hfm1"; gene_source "ensembl"; gene_biotype "protein_coding"; transcript_name "Hfm1-202"; transcript_source "ensembl"; transcript_biotype "protein_coding";
14	ensembl	exon	3086054	3086238	0	+	.	gene_id "ENSRNOG00000088336"; gene_version "1"; transcript_id "ENSRNOT00000169044"; transcript_version "1"; exon_number "1"; gene_source "ensembl"; gene_biotype "lncRNA"; transcript_source "ensembl"; transcript_biotype "lncRNA"; exon_id "ENSRNOE00000811660"; exon_version "1";
14	ENSEMBL114_rn	exon	3086054	3086238	0.00190196591089875	+	.	gene_id "ENSRNOG00000088336"; transcript_id "ENSRNOG00000088336_tx_5"; exon_id "14_3086054_3086238_+"; exonnum "1"; txlen "533";
14	ensembl	transcript	3086054	3108631	0	+	.	gene_id "ENSRNOG00000088336"; gene_version "1"; transcript_id "ENSRNOT00000169044"; transcript_version "1"; gene_source "ensembl"; gene_biotype "lncRNA"; transcript_source "ensembl"; transcript_biotype "lncRNA";
14	ensembl	gene	3086054	3108893	0	+	.	gene_id "ENSRNOG00000088336"; gene_version "1"; gene_source "ensembl"; gene_biotype "lncRNA";
14	ensembl	exon	3089671	3089936	0	+	.	gene_id "ENSRNOG00000088336"; gene_version "1"; transcript_id "ENSRNOT00000154341"; transcript_version "1"; exon_number "1"; gene_source "ensembl"; gene_biotype "lncRNA"; transcript_source "ensembl"; transcript_biotype "lncRNA"; exon_id "ENSRNOE00000720086"; exon_version "1";
14	ENSEMBL114_rn	exon	3089671	3089936	0.525461859834135	+	.	gene_id "ENSRNOG00000088336"; transcript_id "ENSRNOG00000088336_tx_1"; exon_id "14_3089671_3089936_+"; exonnum "1"; txlen "614";
14	ensembl	transcript	3089671	3108893	0	+	.	gene_id "ENSRNOG00000088336"; gene_version "1"; transcript_id "ENSRNOT00000154341"; transcript_version "1"; gene_source "ensembl"; gene_biotype "lncRNA"; transcript_source "ensembl"; transcript_biotype "lncRNA";
14	ensembl	exon	3091021	3091140	0	+	.	gene_id "ENSRNOG00000088336"; gene_version "1"; transcript_id "ENSRNOT00000154341"; transcript_version "1"; exon_number "2"; gene_source "ensembl"; gene_biotype "lncRNA"; transcript_source "ensembl"; transcript_biotype "lncRNA"; exon_id "ENSRNOE00000808749"; exon_version "1";
14	ensembl	exon	3101113	3101666	0	+	.	gene_id "ENSRNOG00000088336"; gene_version "1"; transcript_id "ENSRNOT00000150158"; transcript_version "1"; exon_number "1"; gene_source "ensembl"; gene_biotype "lncRNA"; transcript_source "ensembl"; transcript_biotype "lncRNA"; exon_id "ENSRNOE00000714950"; exon_version "1";
14	ENSEMBL114_rn	exon	3101113	3101666	0.179387915538057	+	.	gene_id "ENSRNOG00000088336"; transcript_id "ENSRNOG00000088336_tx_3"; exon_id "14_3101113_3101666_+"; exonnum "1"; txlen "677";
14	ensembl	transcript	3101113	3108631	0	+	.	gene_id "ENSRNOG00000088336"; gene_version "1"; transcript_id "ENSRNOT00000150158"; transcript_version "1"; gene_source "ensembl"; gene_biotype "lncRNA"; transcript_source "ensembl"; transcript_biotype "lncRNA";
14	sraer114_mid	exon	3101714	3101938	0.525461859834135	+	.	gene_id "ENSRNOG00000088336"; transcript_id "ENSRNOG00000088336_tx_1"; exon_id "14_3101714_3101938_+"; exonnum "2"; txlen "614";
14	sraer114_mid	exon	3101714	3101938	0.00190196591089875	+	.	gene_id "ENSRNOG00000088336"; transcript_id "ENSRNOG00000088336_tx_5"; exon_id "14_3101714_3101938_+"; exonnum "2"; txlen "533";
14	ensembl	exon	3106722	3107731	0	+	.	gene_id "ENSRNOG00000088336"; gene_version "1"; transcript_id "ENSRNOT00000132008"; transcript_version "1"; exon_number "1"; gene_source "ensembl"; gene_biotype "lncRNA"; transcript_source "ensembl"; transcript_biotype "lncRNA"; exon_id "ENSRNOE00000768446"; exon_version "1"; tag "Ensembl_canonical";
14	ENSEMBL114_rn	exon	3106722	3107731	0.263007723652791	+	.	gene_id "ENSRNOG00000088336"; transcript_id "ENSRNOG00000088336_tx_2"; exon_id "14_3106722_3107731_+"; exonnum "1"; txlen "1133";
14	ensembl	transcript	3106722	3108631	0	+	.	gene_id "ENSRNOG00000088336"; gene_version "1"; transcript_id "ENSRNOT00000132008"; transcript_version "1"; gene_source "ensembl"; gene_biotype "lncRNA"; transcript_source "ensembl"; transcript_biotype "lncRNA"; tag "Ensembl_canonical";
14	sraer114_mid	exon	3107976	3108098	0.525461859834135	+	.	gene_id "ENSRNOG00000088336"; transcript_id "ENSRNOG00000088336_tx_1"; exon_id "14_3107976_3108098_+"; exonnum "3"; txlen "614";
14	sraer114_mid	exon	3107976	3108098	0.263007723652791	+	.	gene_id "ENSRNOG00000088336"; transcript_id "ENSRNOG00000088336_tx_2"; exon_id "14_3107976_3108098_+"; exonnum "2"; txlen "1133";
14	sraer114_mid	exon	3107976	3108098	0.179387915538057	+	.	gene_id "ENSRNOG00000088336"; transcript_id "ENSRNOG00000088336_tx_3"; exon_id "14_3107976_3108098_+"; exonnum "2"; txlen "677";
14	sraer114_mid	exon	3107976	3108098	0.00190196591089875	+	.	gene_id "ENSRNOG00000088336"; transcript_id "ENSRNOG00000088336_tx_5"; exon_id "14_3107976_3108098_+"; exonnum "3"; txlen "533";
14	ensembl	exon	3107976	3108631	0	+	.	gene_id "ENSRNOG00000088336"; gene_version "1"; transcript_id "ENSRNOT00000169044"; transcript_version "1"; exon_number "2"; gene_source "ensembl"; gene_biotype "lncRNA"; transcript_source "ensembl"; transcript_biotype "lncRNA"; exon_id "ENSRNOE00000751161"; exon_version "1";
14	ensembl	exon	3107976	3108631	0	+	.	gene_id "ENSRNOG00000088336"; gene_version "1"; transcript_id "ENSRNOT00000150158"; transcript_version "1"; exon_number "2"; gene_source "ensembl"; gene_biotype "lncRNA"; transcript_source "ensembl"; transcript_biotype "lncRNA"; exon_id "ENSRNOE00000751161"; exon_version "1";
14	ensembl	exon	3107976	3108631	0	+	.	gene_id "ENSRNOG00000088336"; gene_version "1"; transcript_id "ENSRNOT00000132008"; transcript_version "1"; exon_number "2"; gene_source "ensembl"; gene_biotype "lncRNA"; transcript_source "ensembl"; transcript_biotype "lncRNA"; exon_id "ENSRNOE00000751161"; exon_version "1"; tag "Ensembl_canonical";
14	ensembl	exon	3107976	3108893	0	+	.	gene_id "ENSRNOG00000088336"; gene_version "1"; transcript_id "ENSRNOT00000154341"; transcript_version "1"; exon_number "3"; gene_source "ensembl"; gene_biotype "lncRNA"; transcript_source "ensembl"; transcript_biotype "lncRNA"; exon_id "ENSRNOE00000727965"; exon_version "1";
14	ensembl	exon	3109881	3110419	0	+	.	gene_id "ENSRNOG00000080912"; gene_version "1"; transcript_id "ENSRNOT00000148680"; transcript_version "1"; exon_number "1"; gene_source "ensembl"; gene_biotype "lncRNA"; transcript_source "ensembl"; transcript_biotype "lncRNA"; exon_id "ENSRNOE00000811708"; exon_version "1"; tag "Ensembl_canonical";
14	ensembl	gene	3109881	3119734	0	+	.	gene_id "ENSRNOG00000080912"; gene_version "1"; gene_source "ensembl"; gene_biotype "lncRNA";
14	ensembl	transcript	3109881	3119734	0	+	.	gene_id "ENSRNOG00000080912"; gene_version "1"; transcript_id "ENSRNOT00000148680"; transcript_version "1"; gene_source "ensembl"; gene_biotype "lncRNA"; transcript_source "ensembl"; transcript_biotype "lncRNA"; tag "Ensembl_canonical";
14	sraer114_mid	exon	3110074	3110347	0.430542190781322	+	.	gene_id "ENSRNOG00000080912"; transcript_id "ENSRNOG00000080912_tx_1"; exon_id "14_3110074_3110347_+"; exonnum "1"; txlen "562";
14	sraer114_ss	exon	3111616	3111903	0.430542190781322	+	.	gene_id "ENSRNOG00000080912"; transcript_id "ENSRNOG00000080912_tx_1"; exon_id "14_3111616_3111903_+"; exonnum "2"; txlen "562";
14	ensembl	exon	3116363	3119734	0	+	.	gene_id "ENSRNOG00000080912"; gene_version "1"; transcript_id "ENSRNOT00000148680"; transcript_version "1"; exon_number "2"; gene_source "ensembl"; gene_biotype "lncRNA"; transcript_source "ensembl"; transcript_biotype "lncRNA"; exon_id "ENSRNOE00000815236"; exon_version "1"; tag "Ensembl_canonical";
14	ensembl	exon	3135644	3136677	0	+	.	gene_id "ENSRNOG00000082039"; gene_version "1"; transcript_id "ENSRNOT00000122300"; transcript_version "1"; exon_number "1"; gene_source "ensembl"; gene_biotype "lncRNA"; transcript_source "ensembl"; transcript_biotype "lncRNA"; exon_id "ENSRNOE00000732275"; exon_version "1"; tag "Ensembl_canonical";
14	ensembl	gene	3135644	3137026	0	+	.	gene_id "ENSRNOG00000082039"; gene_version "1"; gene_source "ensembl"; gene_biotype "lncRNA";
14	ensembl	transcript	3135644	3137026	0	+	.	gene_id "ENSRNOG00000082039"; gene_version "1"; transcript_id "ENSRNOT00000122300"; transcript_version "1"; gene_source "ensembl"; gene_biotype "lncRNA"; transcript_source "ensembl"; transcript_biotype "lncRNA"; tag "Ensembl_canonical";
14	ensembl	exon	3136715	3137026	0	+	.	gene_id "ENSRNOG00000082039"; gene_version "1"; transcript_id "ENSRNOT00000122300"; transcript_version "1"; exon_number "2"; gene_source "ensembl"; gene_biotype "lncRNA"; transcript_source "ensembl"; transcript_biotype "lncRNA"; exon_id "ENSRNOE00000708509"; exon_version "1"; tag "Ensembl_canonical";
14	ensembl	exon	3156433	3156641	0	+	.	gene_id "ENSRNOG00000083720"; gene_version "1"; transcript_id "ENSRNOT00000127164"; transcript_version "1"; exon_number "1"; gene_source "ensembl"; gene_biotype "lncRNA"; transcript_source "ensembl"; transcript_biotype "lncRNA"; exon_id "ENSRNOE00000773001"; exon_version "1";
14	ENSEMBL114_rn	exon	3156433	3156641	1.034225968223	+	.	gene_id "ENSRNOG00000083720"; transcript_id "ENSRNOG00000083720_tx_2"; exon_id "14_3156433_3156641_+"; exonnum "1"; txlen "664";
14	ENSEMBL114_rn	exon	3156433	3156641	0.815635031733771	+	.	gene_id "ENSRNOG00000083720"; transcript_id "ENSRNOG00000083720_tx_3"; exon_id "14_3156433_3156641_+"; exonnum "1"; txlen "960";
14	ENSEMBL114_rn	exon	3156433	3156641	0.187029553495292	+	.	gene_id "ENSRNOG00000083720"; transcript_id "ENSRNOG00000083720_tx_4"; exon_id "14_3156433_3156641_+"; exonnum "1"; txlen "610";
14	ENSEMBL114_rn	exon	3156433	3156641	0.183950877717591	+	.	gene_id "ENSRNOG00000083720"; transcript_id "ENSRNOG00000083720_tx_5"; exon_id "14_3156433_3156641_+"; exonnum "1"; txlen "936";
14	ENSEMBL114_rn	exon	3156433	3156641	0.183950877717591	+	.	gene_id "ENSRNOG00000083720"; transcript_id "ENSRNOG00000083720_tx_6"; exon_id "14_3156433_3156641_+"; exonnum "1"; txlen "1014";
14	ensembl	transcript	3156433	3163184	0	+	.	gene_id "ENSRNOG00000083720"; gene_version "1"; transcript_id "ENSRNOT00000127164"; transcript_version "1"; gene_source "ensembl"; gene_biotype "lncRNA"; transcript_source "ensembl"; transcript_biotype "lncRNA";
14	ensembl	gene	3156433	3168299	0	+	.	gene_id "ENSRNOG00000083720"; gene_version "1"; gene_source "ensembl"; gene_biotype "lncRNA";
14	ensembl	exon	3156749	3156824	0	+	.	gene_id "ENSRNOG00000083720"; gene_version "1"; transcript_id "ENSRNOT00000127164"; transcript_version "1"; exon_number "2"; gene_source "ensembl"; gene_biotype "lncRNA"; transcript_source "ensembl"; transcript_biotype "lncRNA"; exon_id "ENSRNOE00000814571"; exon_version "1";
14	ENSEMBL114_rn	exon	3156749	3156824	1.034225968223	+	.	gene_id "ENSRNOG00000083720"; transcript_id "ENSRNOG00000083720_tx_2"; exon_id "14_3156749_3156824_+"; exonnum "2"; txlen "664";
14	ENSEMBL114_rn	exon	3156749	3156824	0.815635031733771	+	.	gene_id "ENSRNOG00000083720"; transcript_id "ENSRNOG00000083720_tx_3"; exon_id "14_3156749_3156824_+"; exonnum "2"; txlen "960";
14	ENSEMBL114_rn	exon	3156749	3156824	0.187029553495292	+	.	gene_id "ENSRNOG00000083720"; transcript_id "ENSRNOG00000083720_tx_4"; exon_id "14_3156749_3156824_+"; exonnum "2"; txlen "610";
14	ENSEMBL114_rn	exon	3156749	3156824	0.183950877717591	+	.	gene_id "ENSRNOG00000083720"; transcript_id "ENSRNOG00000083720_tx_5"; exon_id "14_3156749_3156824_+"; exonnum "2"; txlen "936";
14	ENSEMBL114_rn	exon	3156749	3156824	0.183950877717591	+	.	gene_id "ENSRNOG00000083720"; transcript_id "ENSRNOG00000083720_tx_6"; exon_id "14_3156749_3156824_+"; exonnum "2"; txlen "1014";
14	sraer114_es	exon	3156957	3157210	0.10775365221951	+	.	gene_id "ENSRNOG00000083720"; transcript_id "ENSRNOG00000083720_tx_7"; exon_id "14_3156957_3157210_+"; exonnum "1"; txlen "905";
14	sraer114_mid	exon	3157979	3158032	1.034225968223	+	.	gene_id "ENSRNOG00000083720"; transcript_id "ENSRNOG00000083720_tx_2"; exon_id "14_3157979_3158032_+"; exonnum "3"; txlen "664";
14	sraer114_mid	exon	3157979	3158032	0.183950877717591	+	.	gene_id "ENSRNOG00000083720"; transcript_id "ENSRNOG00000083720_tx_5"; exon_id "14_3157979_3158032_+"; exonnum "3"; txlen "936";
14	sraer114_mid	exon	3157979	3158032	0.183950877717591	+	.	gene_id "ENSRNOG00000083720"; transcript_id "ENSRNOG00000083720_tx_6"; exon_id "14_3157979_3158032_+"; exonnum "3"; txlen "1014";
14	sraer114_mid	exon	3157979	3158032	0.10775365221951	+	.	gene_id "ENSRNOG00000083720"; transcript_id "ENSRNOG00000083720_tx_7"; exon_id "14_3157979_3158032_+"; exonnum "2"; txlen "905";
14	sraer114_mid	exon	3159165	3159489	1.034225968223	+	.	gene_id "ENSRNOG00000083720"; transcript_id "ENSRNOG00000083720_tx_2"; exon_id "14_3159165_3159489_+"; exonnum "4"; txlen "664";
14	sraer114_mid	exon	3159165	3159489	0.187029553495292	+	.	gene_id "ENSRNOG00000083720"; transcript_id "ENSRNOG00000083720_tx_4"; exon_id "14_3159165_3159489_+"; exonnum "3"; txlen "610";
14	ensembl	exon	3159233	3159489	0	+	.	gene_id "ENSRNOG00000083720"; gene_version "1"; transcript_id "ENSRNOT00000140212"; transcript_version "1"; exon_number "1"; gene_source "ensembl"; gene_biotype "lncRNA"; transcript_source "ensembl"; transcript_biotype "lncRNA"; exon_id "ENSRNOE00000800559"; exon_version "1"; tag "Ensembl_canonical";
14	ensembl	transcript	3159233	3168299	0	+	.	gene_id "ENSRNOG00000083720"; gene_version "1"; transcript_id "ENSRNOT00000140212"; transcript_version "1"; gene_source "ensembl"; gene_biotype "lncRNA"; transcript_source "ensembl"; transcript_biotype "lncRNA"; tag "Ensembl_canonical";
14	ensembl	exon	3159914	3159975	0	+	.	gene_id "ENSRNOG00000083720"; gene_version "1"; transcript_id "ENSRNOT00000127164"; transcript_version "1"; exon_number "3"; gene_source "ensembl"; gene_biotype "lncRNA"; transcript_source "ensembl"; transcript_biotype "lncRNA"; exon_id "ENSRNOE00000779020"; exon_version "1";
14	ENSEMBL114_rn	exon	3159914	3159975	0.815635031733771	+	.	gene_id "ENSRNOG00000083720"; transcript_id "ENSRNOG00000083720_tx_3"; exon_id "14_3159914_3159975_+"; exonnum "3"; txlen "960";
14	ENSEMBL114_rn	exon	3159914	3159975	0.183950877717591	+	.	gene_id "ENSRNOG00000083720"; transcript_id "ENSRNOG00000083720_tx_5"; exon_id "14_3159914_3159975_+"; exonnum "4"; txlen "936";
14	ENSEMBL114_rn	exon	3159914	3159975	0.183950877717591	+	.	gene_id "ENSRNOG00000083720"; transcript_id "ENSRNOG00000083720_tx_6"; exon_id "14_3159914_3159975_+"; exonnum "4"; txlen "1014";
14	ENSEMBL114_rn	exon	3159914	3159975	0.10775365221951	+	.	gene_id "ENSRNOG00000083720"; transcript_id "ENSRNOG00000083720_tx_7"; exon_id "14_3159914_3159975_+"; exonnum "3"; txlen "905";
14	ensembl	exon	3159918	3159975	0	+	.	gene_id "ENSRNOG00000083720"; gene_version "1"; transcript_id "ENSRNOT00000140212"; transcript_version "1"; exon_number "2"; gene_source "ensembl"; gene_biotype "lncRNA"; transcript_source "ensembl"; transcript_biotype "lncRNA"; exon_id "ENSRNOE00000718471"; exon_version "1"; tag "Ensembl_canonical";
14	ensembl	exon	3160638	3160899	0	+	.	gene_id "ENSRNOG00000083720"; gene_version "1"; transcript_id "ENSRNOT00000140212"; transcript_version "1"; exon_number "3"; gene_source "ensembl"; gene_biotype "lncRNA"; transcript_source "ensembl"; transcript_biotype "lncRNA"; exon_id "ENSRNOE00000677447"; exon_version "1"; tag "Ensembl_canonical";
14	sraer114_mid	exon	3161422	3161499	0.815635031733771	+	.	gene_id "ENSRNOG00000083720"; transcript_id "ENSRNOG00000083720_tx_3"; exon_id "14_3161422_3161499_+"; exonnum "4"; txlen "960";
14	sraer114_mid	exon	3161422	3161499	0.183950877717591	+	.	gene_id "ENSRNOG00000083720"; transcript_id "ENSRNOG00000083720_tx_6"; exon_id "14_3161422_3161499_+"; exonnum "5"; txlen "1014";
14	ensembl	exon	3162499	3162730	0	+	.	gene_id "ENSRNOG00000083720"; gene_version "1"; transcript_id "ENSRNOT00000131451"; transcript_version "1"; exon_number "1"; gene_source "ensembl"; gene_biotype "lncRNA"; transcript_source "ensembl"; transcript_biotype "lncRNA"; exon_id "ENSRNOE00000807392"; exon_version "1";
14	ensembl	transcript	3162499	3168299	0	+	.	gene_id "ENSRNOG00000083720"; gene_version "1"; transcript_id "ENSRNOT00000131451"; transcript_version "1"; gene_source "ensembl"; gene_biotype "lncRNA"; transcript_source "ensembl"; transcript_biotype "lncRNA";
14	ensembl	exon	3162536	3162730	0	+	.	gene_id "ENSRNOG00000083720"; gene_version "1"; transcript_id "ENSRNOT00000127164"; transcript_version "1"; exon_number "4"; gene_source "ensembl"; gene_biotype "lncRNA"; transcript_source "ensembl"; transcript_biotype "lncRNA"; exon_id "ENSRNOE00000741298"; exon_version "1";
14	ENSEMBL114_rn	exon	3162536	3162730	0.815635031733771	+	.	gene_id "ENSRNOG00000083720"; transcript_id "ENSRNOG00000083720_tx_3"; exon_id "14_3162536_3162730_+"; exonnum "5"; txlen "960";
14	ENSEMBL114_rn	exon	3162536	3162730	0.183950877717591	+	.	gene_id "ENSRNOG00000083720"; transcript_id "ENSRNOG00000083720_tx_5"; exon_id "14_3162536_3162730_+"; exonnum "5"; txlen "936";
14	ENSEMBL114_rn	exon	3162536	3162730	0.183950877717591	+	.	gene_id "ENSRNOG00000083720"; transcript_id "ENSRNOG00000083720_tx_6"; exon_id "14_3162536_3162730_+"; exonnum "6"; txlen "1014";
14	ENSEMBL114_rn	exon	3162536	3162730	0.10775365221951	+	.	gene_id "ENSRNOG00000083720"; transcript_id "ENSRNOG00000083720_tx_7"; exon_id "14_3162536_3162730_+"; exonnum "4"; txlen "905";
14	ensembl	exon	3162845	3163184	0	+	.	gene_id "ENSRNOG00000083720"; gene_version "1"; transcript_id "ENSRNOT00000127164"; transcript_version "1"; exon_number "5"; gene_source "ensembl"; gene_biotype "lncRNA"; transcript_source "ensembl"; transcript_biotype "lncRNA"; exon_id "ENSRNOE00000814688"; exon_version "1";
14	ENSEMBL114_rn	exon	3162845	3163184	0.815635031733771	+	.	gene_id "ENSRNOG00000083720"; transcript_id "ENSRNOG00000083720_tx_3"; exon_id "14_3162845_3163184_+"; exonnum "6"; txlen "960";
14	ENSEMBL114_rn	exon	3162845	3163184	0.183950877717591	+	.	gene_id "ENSRNOG00000083720"; transcript_id "ENSRNOG00000083720_tx_5"; exon_id "14_3162845_3163184_+"; exonnum "6"; txlen "936";
14	ENSEMBL114_rn	exon	3162845	3163184	0.183950877717591	+	.	gene_id "ENSRNOG00000083720"; transcript_id "ENSRNOG00000083720_tx_6"; exon_id "14_3162845_3163184_+"; exonnum "7"; txlen "1014";
14	ENSEMBL114_rn	exon	3162845	3163184	0.10775365221951	+	.	gene_id "ENSRNOG00000083720"; transcript_id "ENSRNOG00000083720_tx_7"; exon_id "14_3162845_3163184_+"; exonnum "5"; txlen "905";
14	ensembl	exon	3163348	3163590	0	+	.	gene_id "ENSRNOG00000083720"; gene_version "1"; transcript_id "ENSRNOT00000140212"; transcript_version "1"; exon_number "4"; gene_source "ensembl"; gene_biotype "lncRNA"; transcript_source "ensembl"; transcript_biotype "lncRNA"; exon_id "ENSRNOE00000672019"; exon_version "1"; tag "Ensembl_canonical";
14	ensembl	exon	3163348	3163590	0	+	.	gene_id "ENSRNOG00000083720"; gene_version "1"; transcript_id "ENSRNOT00000131451"; transcript_version "1"; exon_number "2"; gene_source "ensembl"; gene_biotype "lncRNA"; transcript_source "ensembl"; transcript_biotype "lncRNA"; exon_id "ENSRNOE00000672019"; exon_version "1";
14	ensembl	exon	3166217	3166427	0	+	.	gene_id "ENSRNOG00000083720"; gene_version "1"; transcript_id "ENSRNOT00000160785"; transcript_version "1"; exon_number "1"; gene_source "ensembl"; gene_biotype "lncRNA"; transcript_source "ensembl"; transcript_biotype "lncRNA"; exon_id "ENSRNOE00000693795"; exon_version "1";
14	ensembl	transcript	3166217	3168299	0	+	.	gene_id "ENSRNOG00000083720"; gene_version "1"; transcript_id "ENSRNOT00000160785"; transcript_version "1"; gene_source "ensembl"; gene_biotype "lncRNA"; transcript_source "ensembl"; transcript_biotype "lncRNA";
14	ensembl	exon	3166222	3166427	0	+	.	gene_id "ENSRNOG00000083720"; gene_version "1"; transcript_id "ENSRNOT00000169142"; transcript_version "1"; exon_number "1"; gene_source "ensembl"; gene_biotype "lncRNA"; transcript_source "ensembl"; transcript_biotype "lncRNA"; exon_id "ENSRNOE00000720223"; exon_version "1";
14	ensembl	transcript	3166222	3168299	0	+	.	gene_id "ENSRNOG00000083720"; gene_version "1"; transcript_id "ENSRNOT00000169142"; transcript_version "1"; gene_source "ensembl"; gene_biotype "lncRNA"; transcript_source "ensembl"; transcript_biotype "lncRNA";
14	ensembl	exon	3166566	3166684	0	+	.	gene_id "ENSRNOG00000083720"; gene_version "1"; transcript_id "ENSRNOT00000169142"; transcript_version "1"; exon_number "2"; gene_source "ensembl"; gene_biotype "lncRNA"; transcript_source "ensembl"; transcript_biotype "lncRNA"; exon_id "ENSRNOE00000802658"; exon_version "1";
14	ensembl	exon	3168078	3168299	0	+	.	gene_id "ENSRNOG00000083720"; gene_version "1"; transcript_id "ENSRNOT00000140212"; transcript_version "1"; exon_number "5"; gene_source "ensembl"; gene_biotype "lncRNA"; transcript_source "ensembl"; transcript_biotype "lncRNA"; exon_id "ENSRNOE00000683701"; exon_version "1"; tag "Ensembl_canonical";
14	ensembl	exon	3168078	3168299	0	+	.	gene_id "ENSRNOG00000083720"; gene_version "1"; transcript_id "ENSRNOT00000131451"; transcript_version "1"; exon_number "3"; gene_source "ensembl"; gene_biotype "lncRNA"; transcript_source "ensembl"; transcript_biotype "lncRNA"; exon_id "ENSRNOE00000683701"; exon_version "1";
14	ensembl	exon	3168078	3168299	0	+	.	gene_id "ENSRNOG00000083720"; gene_version "1"; transcript_id "ENSRNOT00000160785"; transcript_version "1"; exon_number "2"; gene_source "ensembl"; gene_biotype "lncRNA"; transcript_source "ensembl"; transcript_biotype "lncRNA"; exon_id "ENSRNOE00000683701"; exon_version "1";
14	ensembl	exon	3168078	3168299	0	+	.	gene_id "ENSRNOG00000083720"; gene_version "1"; transcript_id "ENSRNOT00000169142"; transcript_version "1"; exon_number "3"; gene_source "ensembl"; gene_biotype "lncRNA"; transcript_source "ensembl"; transcript_biotype "lncRNA"; exon_id "ENSRNOE00000683701"; exon_version "1";
14	ensembl	exon	3179474	3179882	0	+	.	gene_id "ENSRNOG00000074860"; gene_version "1"; transcript_id "ENSRNOT00000166008"; transcript_version "1"; exon_number "1"; gene_source "ensembl"; gene_biotype "lncRNA"; transcript_source "ensembl"; transcript_biotype "lncRNA"; exon_id "ENSRNOE00000779946"; exon_version "1"; tag "Ensembl_canonical";
14	ensembl	gene	3179474	3189113	0	+	.	gene_id "ENSRNOG00000074860"; gene_version "1"; gene_source "ensembl"; gene_biotype "lncRNA";
14	ensembl	transcript	3179474	3189113	0	+	.	gene_id "ENSRNOG00000074860"; gene_version "1"; transcript_id "ENSRNOT00000166008"; transcript_version "1"; gene_source "ensembl"; gene_biotype "lncRNA"; transcript_source "ensembl"; transcript_biotype "lncRNA"; tag "Ensembl_canonical";
14	ensembl	exon	3179900	3181040	0	+	.	gene_id "ENSRNOG00000074860"; gene_version "1"; transcript_id "ENSRNOT00000153848"; transcript_version "1"; exon_number "1"; gene_source "ensembl"; gene_biotype "lncRNA"; transcript_source "ensembl"; transcript_biotype "lncRNA"; exon_id "ENSRNOE00000793137"; exon_version "1";
14	ensembl	transcript	3179900	3189113	0	+	.	gene_id "ENSRNOG00000074860"; gene_version "1"; transcript_id "ENSRNOT00000153848"; transcript_version "1"; gene_source "ensembl"; gene_biotype "lncRNA"; transcript_source "ensembl"; transcript_biotype "lncRNA";
14	ensembl	exon	3180664	3181040	0	+	.	gene_id "ENSRNOG00000074860"; gene_version "1"; transcript_id "ENSRNOT00000166008"; transcript_version "1"; exon_number "2"; gene_source "ensembl"; gene_biotype "lncRNA"; transcript_source "ensembl"; transcript_biotype "lncRNA"; exon_id "ENSRNOE00000792496"; exon_version "1"; tag "Ensembl_canonical";
14	ensembl	exon	3181144	3181399	0	+	.	gene_id "ENSRNOG00000074860"; gene_version "1"; transcript_id "ENSRNOT00000153848"; transcript_version "1"; exon_number "2"; gene_source "ensembl"; gene_biotype "lncRNA"; transcript_source "ensembl"; transcript_biotype "lncRNA"; exon_id "ENSRNOE00000751597"; exon_version "1";
14	ensembl	exon	3181144	3183350	0	+	.	gene_id "ENSRNOG00000074860"; gene_version "1"; transcript_id "ENSRNOT00000166008"; transcript_version "1"; exon_number "3"; gene_source "ensembl"; gene_biotype "lncRNA"; transcript_source "ensembl"; transcript_biotype "lncRNA"; exon_id "ENSRNOE00000684491"; exon_version "1"; tag "Ensembl_canonical";
14	ensembl	exon	3181601	3181810	0	+	.	gene_id "ENSRNOG00000074860"; gene_version "1"; transcript_id "ENSRNOT00000129327"; transcript_version "1"; exon_number "1"; gene_source "ensembl"; gene_biotype "lncRNA"; transcript_source "ensembl"; transcript_biotype "lncRNA"; exon_id "ENSRNOE00000719129"; exon_version "1";
14	ENSEMBL114_rn	exon	3181601	3181810	0.0960601917495845	+	.	gene_id "ENSRNOG00000074860"; transcript_id "ENSRNOG00000074860_tx_12"; exon_id "14_3181601_3181810_+"; exonnum "1"; txlen "2565";
14	ENSEMBL114_rn	exon	3181601	3181810	0.171893165734917	+	.	gene_id "ENSRNOG00000074860"; transcript_id "ENSRNOG00000074860_tx_3"; exon_id "14_3181601_3181810_+"; exonnum "1"; txlen "2173";
14	ensembl	transcript	3181601	3189113	0	+	.	gene_id "ENSRNOG00000074860"; gene_version "1"; transcript_id "ENSRNOT00000129327"; transcript_version "1"; gene_source "ensembl"; gene_biotype "lncRNA"; transcript_source "ensembl"; transcript_biotype "lncRNA";
14	ensembl	exon	3181610	3183350	0	+	.	gene_id "ENSRNOG00000074860"; gene_version "1"; transcript_id "ENSRNOT00000159024"; transcript_version "1"; exon_number "1"; gene_source "ensembl"; gene_biotype "lncRNA"; transcript_source "ensembl"; transcript_biotype "lncRNA"; exon_id "ENSRNOE00000780220"; exon_version "1";
14	ensembl	transcript	3181610	3189113	0	+	.	gene_id "ENSRNOG00000074860"; gene_version "1"; transcript_id "ENSRNOT00000159024"; transcript_version "1"; gene_source "ensembl"; gene_biotype "lncRNA"; transcript_source "ensembl"; transcript_biotype "lncRNA";
14	sraer114_es	exon	3181751	3181783	0.125576119691623	+	.	gene_id "ENSRNOG00000074860"; transcript_id "ENSRNOG00000074860_tx_10"; exon_id "14_3181751_3181783_+"; exonnum "1"; txlen "1675";
14	sraer114_es	exon	3181751	3181783	0.125576119691623	+	.	gene_id "ENSRNOG00000074860"; transcript_id "ENSRNOG00000074860_tx_5"; exon_id "14_3181751_3181783_+"; exonnum "1"; txlen "1083";
14	sraer114_es	exon	3181751	3181783	0.125576119691623	+	.	gene_id "ENSRNOG00000074860"; transcript_id "ENSRNOG00000074860_tx_6"; exon_id "14_3181751_3181783_+"; exonnum "1"; txlen "1745";
14	sraer114_es	exon	3181751	3181783	0.125576119691623	+	.	gene_id "ENSRNOG00000074860"; transcript_id "ENSRNOG00000074860_tx_7"; exon_id "14_3181751_3181783_+"; exonnum "1"; txlen "1096";
14	sraer114_es	exon	3181751	3181783	0.125576119691623	+	.	gene_id "ENSRNOG00000074860"; transcript_id "ENSRNOG00000074860_tx_8"; exon_id "14_3181751_3181783_+"; exonnum "1"; txlen "1013";
14	sraer114_es	exon	3181751	3181783	0.125576119691623	+	.	gene_id "ENSRNOG00000074860"; transcript_id "ENSRNOG00000074860_tx_9"; exon_id "14_3181751_3181783_+"; exonnum "1"; txlen "1758";
14	ensembl	exon	3183113	3183350	0	+	.	gene_id "ENSRNOG00000074860"; gene_version "1"; transcript_id "ENSRNOT00000153848"; transcript_version "1"; exon_number "3"; gene_source "ensembl"; gene_biotype "lncRNA"; transcript_source "ensembl"; transcript_biotype "lncRNA"; exon_id "ENSRNOE00000802946"; exon_version "1";
14	ensembl	exon	3183113	3183350	0	+	.	gene_id "ENSRNOG00000074860"; gene_version "1"; transcript_id "ENSRNOT00000129327"; transcript_version "1"; exon_number "2"; gene_source "ensembl"; gene_biotype "lncRNA"; transcript_source "ensembl"; transcript_biotype "lncRNA"; exon_id "ENSRNOE00000802946"; exon_version "1";
14	ENSEMBL114_rn	exon	3183113	3183350	0.0960601917495845	+	.	gene_id "ENSRNOG00000074860"; transcript_id "ENSRNOG00000074860_tx_12"; exon_id "14_3183113_3183350_+"; exonnum "2"; txlen "2565";
14	ENSEMBL114_rn	exon	3183113	3183350	0.171893165734917	+	.	gene_id "ENSRNOG00000074860"; transcript_id "ENSRNOG00000074860_tx_3"; exon_id "14_3183113_3183350_+"; exonnum "2"; txlen "2173";
14	ensembl	exon	3183472	3183702	0	+	.	gene_id "ENSRNOG00000074860"; gene_version "1"; transcript_id "ENSRNOT00000166008"; transcript_version "1"; exon_number "4"; gene_source "ensembl"; gene_biotype "lncRNA"; transcript_source "ensembl"; transcript_biotype "lncRNA"; exon_id "ENSRNOE00000677992"; exon_version "1"; tag "Ensembl_canonical";
14	ensembl	exon	3183472	3183702	0	+	.	gene_id "ENSRNOG00000074860"; gene_version "1"; transcript_id "ENSRNOT00000153848"; transcript_version "1"; exon_number "4"; gene_source "ensembl"; gene_biotype "lncRNA"; transcript_source "ensembl"; transcript_biotype "lncRNA"; exon_id "ENSRNOE00000677992"; exon_version "1";
14	ensembl	exon	3183472	3183702	0	+	.	gene_id "ENSRNOG00000074860"; gene_version "1"; transcript_id "ENSRNOT00000159024"; transcript_version "1"; exon_number "2"; gene_source "ensembl"; gene_biotype "lncRNA"; transcript_source "ensembl"; transcript_biotype "lncRNA"; exon_id "ENSRNOE00000677992"; exon_version "1";
14	ENSEMBL114_rn	exon	3183472	3183702	0.125576119691623	+	.	gene_id "ENSRNOG00000074860"; transcript_id "ENSRNOG00000074860_tx_10"; exon_id "14_3183472_3183702_+"; exonnum "2"; txlen "1675";
14	ENSEMBL114_rn	exon	3183472	3183702	0.0960601917495845	+	.	gene_id "ENSRNOG00000074860"; transcript_id "ENSRNOG00000074860_tx_12"; exon_id "14_3183472_3183702_+"; exonnum "3"; txlen "2565";
14	ENSEMBL114_rn	exon	3183472	3183702	0.171893165734917	+	.	gene_id "ENSRNOG00000074860"; transcript_id "ENSRNOG00000074860_tx_3"; exon_id "14_3183472_3183702_+"; exonnum "3"; txlen "2173";
14	ENSEMBL114_rn	exon	3183472	3183702	0.125576119691623	+	.	gene_id "ENSRNOG00000074860"; transcript_id "ENSRNOG00000074860_tx_5"; exon_id "14_3183472_3183702_+"; exonnum "2"; txlen "1083";
14	ENSEMBL114_rn	exon	3183472	3183702	0.125576119691623	+	.	gene_id "ENSRNOG00000074860"; transcript_id "ENSRNOG00000074860_tx_6"; exon_id "14_3183472_3183702_+"; exonnum "2"; txlen "1745";
14	ENSEMBL114_rn	exon	3183472	3183702	0.125576119691623	+	.	gene_id "ENSRNOG00000074860"; transcript_id "ENSRNOG00000074860_tx_7"; exon_id "14_3183472_3183702_+"; exonnum "2"; txlen "1096";
14	ENSEMBL114_rn	exon	3183472	3183702	0.125576119691623	+	.	gene_id "ENSRNOG00000074860"; transcript_id "ENSRNOG00000074860_tx_8"; exon_id "14_3183472_3183702_+"; exonnum "2"; txlen "1013";
14	ENSEMBL114_rn	exon	3183472	3183702	0.125576119691623	+	.	gene_id "ENSRNOG00000074860"; transcript_id "ENSRNOG00000074860_tx_9"; exon_id "14_3183472_3183702_+"; exonnum "2"; txlen "1758";
14	ensembl	exon	3183472	3186225	0	+	.	gene_id "ENSRNOG00000074860"; gene_version "1"; transcript_id "ENSRNOT00000129327"; transcript_version "1"; exon_number "3"; gene_source "ensembl"; gene_biotype "lncRNA"; transcript_source "ensembl"; transcript_biotype "lncRNA"; exon_id "ENSRNOE00000672295"; exon_version "1";
14	ensembl	exon	3185396	3185606	0	+	.	gene_id "ENSRNOG00000074860"; gene_version "1"; transcript_id "ENSRNOT00000166008"; transcript_version "1"; exon_number "5"; gene_source "ensembl"; gene_biotype "lncRNA"; transcript_source "ensembl"; transcript_biotype "lncRNA"; exon_id "ENSRNOE00000675223"; exon_version "1"; tag "Ensembl_canonical";
14	ensembl	exon	3185396	3185606	0	+	.	gene_id "ENSRNOG00000074860"; gene_version "1"; transcript_id "ENSRNOT00000153848"; transcript_version "1"; exon_number "5"; gene_source "ensembl"; gene_biotype "lncRNA"; transcript_source "ensembl"; transcript_biotype "lncRNA"; exon_id "ENSRNOE00000675223"; exon_version "1";
14	ensembl	exon	3185396	3185606	0	+	.	gene_id "ENSRNOG00000074860"; gene_version "1"; transcript_id "ENSRNOT00000159024"; transcript_version "1"; exon_number "3"; gene_source "ensembl"; gene_biotype "lncRNA"; transcript_source "ensembl"; transcript_biotype "lncRNA"; exon_id "ENSRNOE00000675223"; exon_version "1";
14	ENSEMBL114_rn	exon	3185396	3185606	0.125576119691623	+	.	gene_id "ENSRNOG00000074860"; transcript_id "ENSRNOG00000074860_tx_10"; exon_id "14_3185396_3185606_+"; exonnum "3"; txlen "1675";
14	ENSEMBL114_rn	exon	3185396	3185606	0.0960601917495845	+	.	gene_id "ENSRNOG00000074860"; transcript_id "ENSRNOG00000074860_tx_12"; exon_id "14_3185396_3185606_+"; exonnum "4"; txlen "2565";
14	ENSEMBL114_rn	exon	3185396	3185606	0.171893165734917	+	.	gene_id "ENSRNOG00000074860"; transcript_id "ENSRNOG00000074860_tx_3"; exon_id "14_3185396_3185606_+"; exonnum "4"; txlen "2173";
14	ENSEMBL114_rn	exon	3185396	3185606	0.125576119691623	+	.	gene_id "ENSRNOG00000074860"; transcript_id "ENSRNOG00000074860_tx_5"; exon_id "14_3185396_3185606_+"; exonnum "3"; txlen "1083";
14	ENSEMBL114_rn	exon	3185396	3185606	0.125576119691623	+	.	gene_id "ENSRNOG00000074860"; transcript_id "ENSRNOG00000074860_tx_6"; exon_id "14_3185396_3185606_+"; exonnum "3"; txlen "1745";
14	ENSEMBL114_rn	exon	3185396	3185606	0.125576119691623	+	.	gene_id "ENSRNOG00000074860"; transcript_id "ENSRNOG00000074860_tx_7"; exon_id "14_3185396_3185606_+"; exonnum "3"; txlen "1096";
14	ENSEMBL114_rn	exon	3185396	3185606	0.125576119691623	+	.	gene_id "ENSRNOG00000074860"; transcript_id "ENSRNOG00000074860_tx_8"; exon_id "14_3185396_3185606_+"; exonnum "3"; txlen "1013";
14	ENSEMBL114_rn	exon	3185396	3185606	0.125576119691623	+	.	gene_id "ENSRNOG00000074860"; transcript_id "ENSRNOG00000074860_tx_9"; exon_id "14_3185396_3185606_+"; exonnum "3"; txlen "1758";
14	ensembl	exon	3186143	3186212	0	+	.	gene_id "ENSRNOG00000074860"; gene_version "1"; transcript_id "ENSRNOT00000166008"; transcript_version "1"; exon_number "6"; gene_source "ensembl"; gene_biotype "lncRNA"; transcript_source "ensembl"; transcript_biotype "lncRNA"; exon_id "ENSRNOE00000702169"; exon_version "1"; tag "Ensembl_canonical";
14	ensembl	exon	3186143	3186212	0	+	.	gene_id "ENSRNOG00000074860"; gene_version "1"; transcript_id "ENSRNOT00000153848"; transcript_version "1"; exon_number "6"; gene_source "ensembl"; gene_biotype "lncRNA"; transcript_source "ensembl"; transcript_biotype "lncRNA"; exon_id "ENSRNOE00000702169"; exon_version "1";
14	ENSEMBL114_rn	exon	3186143	3186212	0.125576119691623	+	.	gene_id "ENSRNOG00000074860"; transcript_id "ENSRNOG00000074860_tx_5"; exon_id "14_3186143_3186212_+"; exonnum "4"; txlen "1083";
14	ENSEMBL114_rn	exon	3186143	3186212	0.125576119691623	+	.	gene_id "ENSRNOG00000074860"; transcript_id "ENSRNOG00000074860_tx_6"; exon_id "14_3186143_3186212_+"; exonnum "4"; txlen "1745";
14	sraer114_mid	exon	3186143	3186225	0.0960601917495845	+	.	gene_id "ENSRNOG00000074860"; transcript_id "ENSRNOG00000074860_tx_12"; exon_id "14_3186143_3186225_+"; exonnum "5"; txlen "2565";
14	sraer114_mid	exon	3186143	3186225	0.171893165734917	+	.	gene_id "ENSRNOG00000074860"; transcript_id "ENSRNOG00000074860_tx_3"; exon_id "14_3186143_3186225_+"; exonnum "5"; txlen "2173";
14	sraer114_mid	exon	3186143	3186225	0.125576119691623	+	.	gene_id "ENSRNOG00000074860"; transcript_id "ENSRNOG00000074860_tx_7"; exon_id "14_3186143_3186225_+"; exonnum "4"; txlen "1096";
14	sraer114_mid	exon	3186143	3186225	0.125576119691623	+	.	gene_id "ENSRNOG00000074860"; transcript_id "ENSRNOG00000074860_tx_9"; exon_id "14_3186143_3186225_+"; exonnum "4"; txlen "1758";
14	ensembl	exon	3186691	3186836	0	+	.	gene_id "ENSRNOG00000074860"; gene_version "1"; transcript_id "ENSRNOT00000166008"; transcript_version "1"; exon_number "7"; gene_source "ensembl"; gene_biotype "lncRNA"; transcript_source "ensembl"; transcript_biotype "lncRNA"; exon_id "ENSRNOE00000671502"; exon_version "1"; tag "Ensembl_canonical";
14	ensembl	exon	3186691	3186836	0	+	.	gene_id "ENSRNOG00000074860"; gene_version "1"; transcript_id "ENSRNOT00000153848"; transcript_version "1"; exon_number "7"; gene_source "ensembl"; gene_biotype "lncRNA"; transcript_source "ensembl"; transcript_biotype "lncRNA"; exon_id "ENSRNOE00000671502"; exon_version "1";
14	ensembl	exon	3186691	3186836	0	+	.	gene_id "ENSRNOG00000074860"; gene_version "1"; transcript_id "ENSRNOT00000129327"; transcript_version "1"; exon_number "4"; gene_source "ensembl"; gene_biotype "lncRNA"; transcript_source "ensembl"; transcript_biotype "lncRNA"; exon_id "ENSRNOE00000671502"; exon_version "1";
14	ensembl	exon	3186691	3186836	0	+	.	gene_id "ENSRNOG00000074860"; gene_version "1"; transcript_id "ENSRNOT00000159024"; transcript_version "1"; exon_number "4"; gene_source "ensembl"; gene_biotype "lncRNA"; transcript_source "ensembl"; transcript_biotype "lncRNA"; exon_id "ENSRNOE00000671502"; exon_version "1";
14	ENSEMBL114_rn	exon	3186691	3186836	0.125576119691623	+	.	gene_id "ENSRNOG00000074860"; transcript_id "ENSRNOG00000074860_tx_10"; exon_id "14_3186691_3186836_+"; exonnum "4"; txlen "1675";
14	ENSEMBL114_rn	exon	3186691	3186836	0.0960601917495845	+	.	gene_id "ENSRNOG00000074860"; transcript_id "ENSRNOG00000074860_tx_12"; exon_id "14_3186691_3186836_+"; exonnum "6"; txlen "2565";
14	ENSEMBL114_rn	exon	3186691	3186836	0.171893165734917	+	.	gene_id "ENSRNOG00000074860"; transcript_id "ENSRNOG00000074860_tx_3"; exon_id "14_3186691_3186836_+"; exonnum "6"; txlen "2173";
14	ENSEMBL114_rn	exon	3186691	3186836	0.125576119691623	+	.	gene_id "ENSRNOG00000074860"; transcript_id "ENSRNOG00000074860_tx_5"; exon_id "14_3186691_3186836_+"; exonnum "5"; txlen "1083";
14	ENSEMBL114_rn	exon	3186691	3186836	0.125576119691623	+	.	gene_id "ENSRNOG00000074860"; transcript_id "ENSRNOG00000074860_tx_6"; exon_id "14_3186691_3186836_+"; exonnum "5"; txlen "1745";
14	ENSEMBL114_rn	exon	3186691	3186836	0.125576119691623	+	.	gene_id "ENSRNOG00000074860"; transcript_id "ENSRNOG00000074860_tx_7"; exon_id "14_3186691_3186836_+"; exonnum "5"; txlen "1096";
14	ENSEMBL114_rn	exon	3186691	3186836	0.125576119691623	+	.	gene_id "ENSRNOG00000074860"; transcript_id "ENSRNOG00000074860_tx_8"; exon_id "14_3186691_3186836_+"; exonnum "4"; txlen "1013";
14	ENSEMBL114_rn	exon	3186691	3186836	0.125576119691623	+	.	gene_id "ENSRNOG00000074860"; transcript_id "ENSRNOG00000074860_tx_9"; exon_id "14_3186691_3186836_+"; exonnum "5"; txlen "1758";
14	ensembl	exon	3187562	3187953	0	+	.	gene_id "ENSRNOG00000074860"; gene_version "1"; transcript_id "ENSRNOT00000153848"; transcript_version "1"; exon_number "8"; gene_source "ensembl"; gene_biotype "lncRNA"; transcript_source "ensembl"; transcript_biotype "lncRNA"; exon_id "ENSRNOE00000798027"; exon_version "1";
14	ENSEMBL114_rn	exon	3187562	3187953	0.0960601917495845	+	.	gene_id "ENSRNOG00000074860"; transcript_id "ENSRNOG00000074860_tx_12"; exon_id "14_3187562_3187953_+"; exonnum "7"; txlen "2565";
14	ENSEMBL114_rn	exon	3187562	3187953	0.125576119691623	+	.	gene_id "ENSRNOG00000074860"; transcript_id "ENSRNOG00000074860_tx_5"; exon_id "14_3187562_3187953_+"; exonnum "6"; txlen "1083";
14	ENSEMBL114_rn	exon	3187562	3187953	0.125576119691623	+	.	gene_id "ENSRNOG00000074860"; transcript_id "ENSRNOG00000074860_tx_7"; exon_id "14_3187562_3187953_+"; exonnum "6"; txlen "1096";
14	ENSEMBL114_rn	exon	3187562	3187953	0.125576119691623	+	.	gene_id "ENSRNOG00000074860"; transcript_id "ENSRNOG00000074860_tx_8"; exon_id "14_3187562_3187953_+"; exonnum "5"; txlen "1013";
14	ensembl	exon	3187562	3189113	0	+	.	gene_id "ENSRNOG00000074860"; gene_version "1"; transcript_id "ENSRNOT00000166008"; transcript_version "1"; exon_number "8"; gene_source "ensembl"; gene_biotype "lncRNA"; transcript_source "ensembl"; transcript_biotype "lncRNA"; exon_id "ENSRNOE00000811443"; exon_version "1"; tag "Ensembl_canonical";
14	ensembl	exon	3187562	3189113	0	+	.	gene_id "ENSRNOG00000074860"; gene_version "1"; transcript_id "ENSRNOT00000129327"; transcript_version "1"; exon_number "5"; gene_source "ensembl"; gene_biotype "lncRNA"; transcript_source "ensembl"; transcript_biotype "lncRNA"; exon_id "ENSRNOE00000811443"; exon_version "1";
14	ensembl	exon	3187562	3189113	0	+	.	gene_id "ENSRNOG00000074860"; gene_version "1"; transcript_id "ENSRNOT00000159024"; transcript_version "1"; exon_number "5"; gene_source "ensembl"; gene_biotype "lncRNA"; transcript_source "ensembl"; transcript_biotype "lncRNA"; exon_id "ENSRNOE00000811443"; exon_version "1";
14	ensembl	exon	3188060	3189113	0	+	.	gene_id "ENSRNOG00000074860"; gene_version "1"; transcript_id "ENSRNOT00000153848"; transcript_version "1"; exon_number "9"; gene_source "ensembl"; gene_biotype "lncRNA"; transcript_source "ensembl"; transcript_biotype "lncRNA"; exon_id "ENSRNOE00000697267"; exon_version "1";
14	ENSEMBL114_rn	exon	3188060	3189113	0.125576119691623	+	.	gene_id "ENSRNOG00000074860"; transcript_id "ENSRNOG00000074860_tx_10"; exon_id "14_3188060_3189113_+"; exonnum "5"; txlen "1675";
14	ENSEMBL114_rn	exon	3188060	3189113	0.0960601917495845	+	.	gene_id "ENSRNOG00000074860"; transcript_id "ENSRNOG00000074860_tx_12"; exon_id "14_3188060_3189113_+"; exonnum "8"; txlen "2565";
14	ENSEMBL114_rn	exon	3188060	3189113	0.171893165734917	+	.	gene_id "ENSRNOG00000074860"; transcript_id "ENSRNOG00000074860_tx_3"; exon_id "14_3188060_3189113_+"; exonnum "7"; txlen "2173";
14	ENSEMBL114_rn	exon	3188060	3189113	0.125576119691623	+	.	gene_id "ENSRNOG00000074860"; transcript_id "ENSRNOG00000074860_tx_6"; exon_id "14_3188060_3189113_+"; exonnum "6"; txlen "1745";
14	ENSEMBL114_rn	exon	3188060	3189113	0.125576119691623	+	.	gene_id "ENSRNOG00000074860"; transcript_id "ENSRNOG00000074860_tx_9"; exon_id "14_3188060_3189113_+"; exonnum "6"; txlen "1758";
14	ensembl	exon	3225900	3227948	0	+	.	gene_id "ENSRNOG00000081728"; gene_version "1"; transcript_id "ENSRNOT00000138854"; transcript_version "1"; exon_number "1"; gene_source "ensembl"; gene_biotype "lncRNA"; transcript_source "ensembl"; transcript_biotype "lncRNA"; exon_id "ENSRNOE00000739033"; exon_version "1"; tag "Ensembl_canonical";
14	ensembl	gene	3225900	3228948	0	+	.	gene_id "ENSRNOG00000081728"; gene_version "1"; gene_source "ensembl"; gene_biotype "lncRNA";
14	ensembl	transcript	3225900	3228948	0	+	.	gene_id "ENSRNOG00000081728"; gene_version "1"; transcript_id "ENSRNOT00000138854"; transcript_version "1"; gene_source "ensembl"; gene_biotype "lncRNA"; transcript_source "ensembl"; transcript_biotype "lncRNA"; tag "Ensembl_canonical";
14	ensembl	exon	3228008	3228948	0	+	.	gene_id "ENSRNOG00000081728"; gene_version "1"; transcript_id "ENSRNOT00000138854"; transcript_version "1"; exon_number "2"; gene_source "ensembl"; gene_biotype "lncRNA"; transcript_source "ensembl"; transcript_biotype "lncRNA"; exon_id "ENSRNOE00000672246"; exon_version "1"; tag "Ensembl_canonical";
14	ensembl	exon	3249888	3250177	0	+	.	gene_id "ENSRNOG00000002112"; gene_version "8"; transcript_id "ENSRNOT00000117440"; transcript_version "2"; exon_number "1"; gene_name "Zfp644"; gene_source "ensembl"; gene_biotype "protein_coding"; transcript_name "Zfp644-203"; transcript_source "ensembl"; transcript_biotype "protein_coding"; exon_id "ENSRNOE00000804580"; exon_version "1"; tag "Ensembl_canonical";
14	ensembl	five_prime_utr	3249888	3250177	0	+	.	gene_id "ENSRNOG00000002112"; gene_version "8"; transcript_id "ENSRNOT00000117440"; transcript_version "2"; gene_name "Zfp644"; gene_source "ensembl"; gene_biotype "protein_coding"; transcript_name "Zfp644-203"; transcript_source "ensembl"; transcript_biotype "protein_coding"; tag "Ensembl_canonical";
14	ensembl	gene	3249888	3324820	0	+	.	gene_id "ENSRNOG00000002112"; gene_version "8"; gene_name "Zfp644"; gene_source "ensembl"; gene_biotype "protein_coding";
14	ensembl	transcript	3249888	3324820	0	+	.	gene_id "ENSRNOG00000002112"; gene_version "8"; transcript_id "ENSRNOT00000117440"; transcript_version "2"; gene_name "Zfp644"; gene_source "ensembl"; gene_biotype "protein_coding"; transcript_name "Zfp644-203"; transcript_source "ensembl"; transcript_biotype "protein_coding"; tag "Ensembl_canonical";
14	ensembl	exon	3250018	3250177	0	+	.	gene_id "ENSRNOG00000002112"; gene_version "8"; transcript_id "ENSRNOT00000123370"; transcript_version "1"; exon_number "1"; gene_name "Zfp644"; gene_source "ensembl"; gene_biotype "protein_coding"; transcript_name "Zfp644-204"; transcript_source "ensembl"; transcript_biotype "protein_coding"; exon_id "ENSRNOE00000660307"; exon_version "2";
14	ensembl	five_prime_utr	3250018	3250177	0	+	.	gene_id "ENSRNOG00000002112"; gene_version "8"; transcript_id "ENSRNOT00000123370"; transcript_version "1"; gene_name "Zfp644"; gene_source "ensembl"; gene_biotype "protein_coding"; transcript_name "Zfp644-204"; transcript_source "ensembl"; transcript_biotype "protein_coding";
14	ENSEMBL114_rn	exon	3250018	3250177	2.58109280848202	+	.	gene_id "ENSRNOG00000002112"; transcript_id "ENSRNOG00000002112_tx_11"; exon_id "14_3250018_3250177_+"; exonnum "1"; txlen "6147";
14	ENSEMBL114_rn	exon	3250018	3250177	1.1523151016312	+	.	gene_id "ENSRNOG00000002112"; transcript_id "ENSRNOG00000002112_tx_15"; exon_id "14_3250018_3250177_+"; exonnum "1"; txlen "5541";
14	ENSEMBL114_rn	exon	3250018	3250177	0.0116335872361089	+	.	gene_id "ENSRNOG00000002112"; transcript_id "ENSRNOG00000002112_tx_17"; exon_id "14_3250018_3250177_+"; exonnum "1"; txlen "6456";
14	ensembl	transcript	3250018	3324820	0	+	.	gene_id "ENSRNOG00000002112"; gene_version "8"; transcript_id "ENSRNOT00000123370"; transcript_version "1"; gene_name "Zfp644"; gene_source "ensembl"; gene_biotype "protein_coding"; transcript_name "Zfp644-204"; transcript_source "ensembl"; transcript_biotype "protein_coding";
14	ensembl	five_prime_utr	3250158	3250378	0	+	.	gene_id "ENSRNOG00000002112"; gene_version "8"; transcript_id "ENSRNOT00000097018"; transcript_version "2"; gene_name "Zfp644"; gene_source "ensembl"; gene_biotype "protein_coding"; transcript_name "Zfp644-202"; transcript_source "ensembl"; transcript_biotype "protein_coding";
14	ensembl	exon	3250158	3250476	0	+	.	gene_id "ENSRNOG00000002112"; gene_version "8"; transcript_id "ENSRNOT00000097018"; transcript_version "2"; exon_number "1"; gene_name "Zfp644"; gene_source "ensembl"; gene_biotype "protein_coding"; transcript_name "Zfp644-202"; transcript_source "ensembl"; transcript_biotype "protein_coding"; exon_id "ENSRNOE00000623207"; exon_version "2";
14	ensembl	transcript	3250158	3324820	0	+	.	gene_id "ENSRNOG00000002112"; gene_version "8"; transcript_id "ENSRNOT00000097018"; transcript_version "2"; gene_name "Zfp644"; gene_source "ensembl"; gene_biotype "protein_coding"; transcript_name "Zfp644-202"; transcript_source "ensembl"; transcript_biotype "protein_coding";
14	ensembl	exon	3250184	3250476	0	+	.	gene_id "ENSRNOG00000002112"; gene_version "8"; transcript_id "ENSRNOT00000131720"; transcript_version "1"; exon_number "1"; gene_name "Zfp644"; gene_source "ensembl"; gene_biotype "protein_coding"; transcript_name "Zfp644-205"; transcript_source "ensembl"; transcript_biotype "protein_coding"; exon_id "ENSRNOE00000811029"; exon_version "1";
14	ensembl	five_prime_utr	3250184	3250476	0	+	.	gene_id "ENSRNOG00000002112"; gene_version "8"; transcript_id "ENSRNOT00000131720"; transcript_version "1"; gene_name "Zfp644"; gene_source "ensembl"; gene_biotype "protein_coding"; transcript_name "Zfp644-205"; transcript_source "ensembl"; transcript_biotype "protein_coding";
14	ensembl	exon	3250184	3250476	0	+	.	gene_id "ENSRNOG00000002112"; gene_version "8"; transcript_id "ENSRNOT00000002882"; transcript_version "8"; exon_number "1"; gene_name "Zfp644"; gene_source "ensembl"; gene_biotype "protein_coding"; transcript_name "Zfp644-201"; transcript_source "ensembl"; transcript_biotype "protein_coding"; exon_id "ENSRNOE00000811029"; exon_version "1";
14	ensembl	five_prime_utr	3250184	3250476	0	+	.	gene_id "ENSRNOG00000002112"; gene_version "8"; transcript_id "ENSRNOT00000002882"; transcript_version "8"; gene_name "Zfp644"; gene_source "ensembl"; gene_biotype "protein_coding"; transcript_name "Zfp644-201"; transcript_source "ensembl"; transcript_biotype "protein_coding";
14	ENSEMBL114_rn	exon	3250184	3250476	1.56008016955455	+	.	gene_id "ENSRNOG00000002112"; transcript_id "ENSRNOG00000002112_tx_14"; exon_id "14_3250184_3250476_+"; exonnum "1"; txlen "6280";
14	ensembl	transcript	3250184	3324820	0	+	.	gene_id "ENSRNOG00000002112"; gene_version "8"; transcript_id "ENSRNOT00000131720"; transcript_version "1"; gene_name "Zfp644"; gene_source "ensembl"; gene_biotype "protein_coding"; transcript_name "Zfp644-205"; transcript_source "ensembl"; transcript_biotype "protein_coding";
14	ensembl	transcript	3250184	3324820	0	+	.	gene_id "ENSRNOG00000002112"; gene_version "8"; transcript_id "ENSRNOT00000002882"; transcript_version "8"; gene_name "Zfp644"; gene_source "ensembl"; gene_biotype "protein_coding"; transcript_name "Zfp644-201"; transcript_source "ensembl"; transcript_biotype "protein_coding";
14	ensembl	start_codon	3250379	3250381	0	+	0	gene_id "ENSRNOG00000002112"; gene_version "8"; transcript_id "ENSRNOT00000097018"; transcript_version "2"; exon_number "1"; gene_name "Zfp644"; gene_source "ensembl"; gene_biotype "protein_coding"; transcript_name "Zfp644-202"; transcript_source "ensembl"; transcript_biotype "protein_coding";
14	ensembl	CDS	3250379	3250476	0	+	0	gene_id "ENSRNOG00000002112"; gene_version "8"; transcript_id "ENSRNOT00000097018"; transcript_version "2"; exon_number "1"; gene_name "Zfp644"; gene_source "ensembl"; gene_biotype "protein_coding"; transcript_name "Zfp644-202"; transcript_source "ensembl"; transcript_biotype "protein_coding"; protein_id "ENSRNOP00000087711"; protein_version "1";
14	sraer114_mid	exon	3251013	3251570	2.58109280848202	+	.	gene_id "ENSRNOG00000002112"; transcript_id "ENSRNOG00000002112_tx_11"; exon_id "14_3251013_3251570_+"; exonnum "2"; txlen "6147";
14	sraer114_mid	exon	3251013	3251570	1.56008016955455	+	.	gene_id "ENSRNOG00000002112"; transcript_id "ENSRNOG00000002112_tx_14"; exon_id "14_3251013_3251570_+"; exonnum "2"; txlen "6280";
14	sraer114_mid	exon	3251013	3251570	1.1523151016312	+	.	gene_id "ENSRNOG00000002112"; transcript_id "ENSRNOG00000002112_tx_15"; exon_id "14_3251013_3251570_+"; exonnum "2"; txlen "5541";
14	sraer114_mid	exon	3251013	3251570	0.0116335872361089	+	.	gene_id "ENSRNOG00000002112"; transcript_id "ENSRNOG00000002112_tx_17"; exon_id "14_3251013_3251570_+"; exonnum "2"; txlen "6456";
14	sraer114_es	exon	3255919	3255983	0.024232595087229	+	.	gene_id "ENSRNOG00000002112"; transcript_id "ENSRNOG00000002112_tx_16"; exon_id "14_3255919_3255983_+"; exonnum "1"; txlen "5959";
14	sraer114_mid	exon	3258866	3258995	0.024232595087229	+	.	gene_id "ENSRNOG00000002112"; transcript_id "ENSRNOG00000002112_tx_16"; exon_id "14_3258866_3258995_+"; exonnum "2"; txlen "5959";
14	ensembl	exon	3260108	3260320	0	+	.	gene_id "ENSRNOG00000002112"; gene_version "8"; transcript_id "ENSRNOT00000142354"; transcript_version "1"; exon_number "1"; gene_name "Zfp644"; gene_source "ensembl"; gene_biotype "protein_coding"; transcript_name "Zfp644-206"; transcript_source "ensembl"; transcript_biotype "protein_coding"; exon_id "ENSRNOE00000783621"; exon_version "1";
14	ensembl	five_prime_utr	3260108	3260320	0	+	.	gene_id "ENSRNOG00000002112"; gene_version "8"; transcript_id "ENSRNOT00000142354"; transcript_version "1"; gene_name "Zfp644"; gene_source "ensembl"; gene_biotype "protein_coding"; transcript_name "Zfp644-206"; transcript_source "ensembl"; transcript_biotype "protein_coding";
14	ensembl	transcript	3260108	3324820	0	+	.	gene_id "ENSRNOG00000002112"; gene_version "8"; transcript_id "ENSRNOT00000142354"; transcript_version "1"; gene_name "Zfp644"; gene_source "ensembl"; gene_biotype "protein_coding"; transcript_name "Zfp644-206"; transcript_source "ensembl"; transcript_biotype "protein_coding";
14	sraer114_mid	exon	3260653	3260778	0.0116335872361089	+	.	gene_id "ENSRNOG00000002112"; transcript_id "ENSRNOG00000002112_tx_17"; exon_id "14_3260653_3260778_+"; exonnum "3"; txlen "6456";
14	sraer114_mid	exon	3260653	3260804	0.024232595087229	+	.	gene_id "ENSRNOG00000002112"; transcript_id "ENSRNOG00000002112_tx_16"; exon_id "14_3260653_3260804_+"; exonnum "3"; txlen "5959";
14	ensembl	exon	3261261	3261368	0	+	.	gene_id "ENSRNOG00000002112"; gene_version "8"; transcript_id "ENSRNOT00000142354"; transcript_version "1"; exon_number "2"; gene_name "Zfp644"; gene_source "ensembl"; gene_biotype "protein_coding"; transcript_name "Zfp644-206"; transcript_source "ensembl"; transcript_biotype "protein_coding"; exon_id "ENSRNOE00000619729"; exon_version "1";
14	ensembl	five_prime_utr	3261261	3261368	0	+	.	gene_id "ENSRNOG00000002112"; gene_version "8"; transcript_id "ENSRNOT00000142354"; transcript_version "1"; gene_name "Zfp644"; gene_source "ensembl"; gene_biotype "protein_coding"; transcript_name "Zfp644-206"; transcript_source "ensembl"; transcript_biotype "protein_coding";
14	ENSEMBL114_rn	exon	3261261	3261368	0.024232595087229	+	.	gene_id "ENSRNOG00000002112"; transcript_id "ENSRNOG00000002112_tx_16"; exon_id "14_3261261_3261368_+"; exonnum "4"; txlen "5959";
14	ENSEMBL114_rn	exon	3261261	3261368	0.0116335872361089	+	.	gene_id "ENSRNOG00000002112"; transcript_id "ENSRNOG00000002112_tx_17"; exon_id "14_3261261_3261368_+"; exonnum "4"; txlen "6456";
14	ensembl	five_prime_utr	3279080	3279096	0	+	.	gene_id "ENSRNOG00000002112"; gene_version "8"; transcript_id "ENSRNOT00000142354"; transcript_version "1"; gene_name "Zfp644"; gene_source "ensembl"; gene_biotype "protein_coding"; transcript_name "Zfp644-206"; transcript_source "ensembl"; transcript_biotype "protein_coding";
14	ensembl	five_prime_utr	3279080	3279096	0	+	.	gene_id "ENSRNOG00000002112"; gene_version "8"; transcript_id "ENSRNOT00000131720"; transcript_version "1"; gene_name "Zfp644"; gene_source "ensembl"; gene_biotype "protein_coding"; transcript_name "Zfp644-205"; transcript_source "ensembl"; transcript_biotype "protein_coding";
14	ensembl	five_prime_utr	3279080	3279096	0	+	.	gene_id "ENSRNOG00000002112"; gene_version "8"; transcript_id "ENSRNOT00000002882"; transcript_version "8"; gene_name "Zfp644"; gene_source "ensembl"; gene_biotype "protein_coding"; transcript_name "Zfp644-201"; transcript_source "ensembl"; transcript_biotype "protein_coding";
14	ensembl	five_prime_utr	3279080	3279096	0	+	.	gene_id "ENSRNOG00000002112"; gene_version "8"; transcript_id "ENSRNOT00000117440"; transcript_version "2"; gene_name "Zfp644"; gene_source "ensembl"; gene_biotype "protein_coding"; transcript_name "Zfp644-203"; transcript_source "ensembl"; transcript_biotype "protein_coding"; tag "Ensembl_canonical";
14	ensembl	five_prime_utr	3279080	3279118	0	+	.	gene_id "ENSRNOG00000002112"; gene_version "8"; transcript_id "ENSRNOT00000123370"; transcript_version "1"; gene_name "Zfp644"; gene_source "ensembl"; gene_biotype "protein_coding"; transcript_name "Zfp644-204"; transcript_source "ensembl"; transcript_biotype "protein_coding";
14	ensembl	exon	3279080	3279140	0	+	.	gene_id "ENSRNOG00000002112"; gene_version "8"; transcript_id "ENSRNOT00000142354"; transcript_version "1"; exon_number "3"; gene_name "Zfp644"; gene_source "ensembl"; gene_biotype "protein_coding"; transcript_name "Zfp644-206"; transcript_source "ensembl"; transcript_biotype "protein_coding"; exon_id "ENSRNOE00000431739"; exon_version "1";
14	ensembl	exon	3279080	3279140	0	+	.	gene_id "ENSRNOG00000002112"; gene_version "8"; transcript_id "ENSRNOT00000131720"; transcript_version "1"; exon_number "2"; gene_name "Zfp644"; gene_source "ensembl"; gene_biotype "protein_coding"; transcript_name "Zfp644-205"; transcript_source "ensembl"; transcript_biotype "protein_coding"; exon_id "ENSRNOE00000431739"; exon_version "1";
14	ensembl	exon	3279080	3279140	0	+	.	gene_id "ENSRNOG00000002112"; gene_version "8"; transcript_id "ENSRNOT00000002882"; transcript_version "8"; exon_number "2"; gene_name "Zfp644"; gene_source "ensembl"; gene_biotype "protein_coding"; transcript_name "Zfp644-201"; transcript_source "ensembl"; transcript_biotype "protein_coding"; exon_id "ENSRNOE00000431739"; exon_version "1";
14	ensembl	exon	3279080	3279140	0	+	.	gene_id "ENSRNOG00000002112"; gene_version "8"; transcript_id "ENSRNOT00000123370"; transcript_version "1"; exon_number "2"; gene_name "Zfp644"; gene_source "ensembl"; gene_biotype "protein_coding"; transcript_name "Zfp644-204"; transcript_source "ensembl"; transcript_biotype "protein_coding"; exon_id "ENSRNOE00000732865"; exon_version "1";
14	ensembl	exon	3279080	3279140	0	+	.	gene_id "ENSRNOG00000002112"; gene_version "8"; transcript_id "ENSRNOT00000117440"; transcript_version "2"; exon_number "2"; gene_name "Zfp644"; gene_source "ensembl"; gene_biotype "protein_coding"; transcript_name "Zfp644-203"; transcript_source "ensembl"; transcript_biotype "protein_coding"; exon_id "ENSRNOE00000431739"; exon_version "1"; tag "Ensembl_canonical";
14	ENSEMBL114_rn	exon	3279080	3279140	2.58109280848202	+	.	gene_id "ENSRNOG00000002112"; transcript_id "ENSRNOG00000002112_tx_11"; exon_id "14_3279080_3279140_+"; exonnum "3"; txlen "6147";
14	ENSEMBL114_rn	exon	3279080	3279140	1.56008016955455	+	.	gene_id "ENSRNOG00000002112"; transcript_id "ENSRNOG00000002112_tx_14"; exon_id "14_3279080_3279140_+"; exonnum "3"; txlen "6280";
14	ENSEMBL114_rn	exon	3279080	3279140	1.1523151016312	+	.	gene_id "ENSRNOG00000002112"; transcript_id "ENSRNOG00000002112_tx_15"; exon_id "14_3279080_3279140_+"; exonnum "3"; txlen "5541";
14	ENSEMBL114_rn	exon	3279080	3279140	0.024232595087229	+	.	gene_id "ENSRNOG00000002112"; transcript_id "ENSRNOG00000002112_tx_16"; exon_id "14_3279080_3279140_+"; exonnum "5"; txlen "5959";
14	ENSEMBL114_rn	exon	3279080	3279140	0.0116335872361089	+	.	gene_id "ENSRNOG00000002112"; transcript_id "ENSRNOG00000002112_tx_17"; exon_id "14_3279080_3279140_+"; exonnum "5"; txlen "6456";
14	ensembl	start_codon	3279097	3279099	0	+	0	gene_id "ENSRNOG00000002112"; gene_version "8"; transcript_id "ENSRNOT00000142354"; transcript_version "1"; exon_number "3"; gene_name "Zfp644"; gene_source "ensembl"; gene_biotype "protein_coding"; transcript_name "Zfp644-206"; transcript_source "ensembl"; transcript_biotype "protein_coding";
14	ensembl	start_codon	3279097	3279099	0	+	0	gene_id "ENSRNOG00000002112"; gene_version "8"; transcript_id "ENSRNOT00000131720"; transcript_version "1"; exon_number "2"; gene_name "Zfp644"; gene_source "ensembl"; gene_biotype "protein_coding"; transcript_name "Zfp644-205"; transcript_source "ensembl"; transcript_biotype "protein_coding";
14	ensembl	start_codon	3279097	3279099	0	+	0	gene_id "ENSRNOG00000002112"; gene_version "8"; transcript_id "ENSRNOT00000002882"; transcript_version "8"; exon_number "2"; gene_name "Zfp644"; gene_source "ensembl"; gene_biotype "protein_coding"; transcript_name "Zfp644-201"; transcript_source "ensembl"; transcript_biotype "protein_coding";
14	ensembl	start_codon	3279097	3279099	0	+	0	gene_id "ENSRNOG00000002112"; gene_version "8"; transcript_id "ENSRNOT00000117440"; transcript_version "2"; exon_number "2"; gene_name "Zfp644"; gene_source "ensembl"; gene_biotype "protein_coding"; transcript_name "Zfp644-203"; transcript_source "ensembl"; transcript_biotype "protein_coding"; tag "Ensembl_canonical";
14	ensembl	CDS	3279097	3279140	0	+	0	gene_id "ENSRNOG00000002112"; gene_version "8"; transcript_id "ENSRNOT00000142354"; transcript_version "1"; exon_number "3"; gene_name "Zfp644"; gene_source "ensembl"; gene_biotype "protein_coding"; transcript_name "Zfp644-206"; transcript_source "ensembl"; transcript_biotype "protein_coding"; protein_id "ENSRNOP00000110302"; protein_version "1";
14	ensembl	CDS	3279097	3279140	0	+	0	gene_id "ENSRNOG00000002112"; gene_version "8"; transcript_id "ENSRNOT00000131720"; transcript_version "1"; exon_number "2"; gene_name "Zfp644"; gene_source "ensembl"; gene_biotype "protein_coding"; transcript_name "Zfp644-205"; transcript_source "ensembl"; transcript_biotype "protein_coding"; protein_id "ENSRNOP00000108635"; protein_version "1";
14	ensembl	CDS	3279097	3279140	0	+	0	gene_id "ENSRNOG00000002112"; gene_version "8"; transcript_id "ENSRNOT00000002882"; transcript_version "8"; exon_number "2"; gene_name "Zfp644"; gene_source "ensembl"; gene_biotype "protein_coding"; transcript_name "Zfp644-201"; transcript_source "ensembl"; transcript_biotype "protein_coding"; protein_id "ENSRNOP00000002882"; protein_version "7";
14	ensembl	CDS	3279097	3279140	0	+	0	gene_id "ENSRNOG00000002112"; gene_version "8"; transcript_id "ENSRNOT00000117440"; transcript_version "2"; exon_number "2"; gene_name "Zfp644"; gene_source "ensembl"; gene_biotype "protein_coding"; transcript_name "Zfp644-203"; transcript_source "ensembl"; transcript_biotype "protein_coding"; protein_id "ENSRNOP00000085517"; protein_version "2"; tag "Ensembl_canonical";
14	ensembl	start_codon	3279119	3279121	0	+	0	gene_id "ENSRNOG00000002112"; gene_version "8"; transcript_id "ENSRNOT00000123370"; transcript_version "1"; exon_number "2"; gene_name "Zfp644"; gene_source "ensembl"; gene_biotype "protein_coding"; transcript_name "Zfp644-204"; transcript_source "ensembl"; transcript_biotype "protein_coding";
14	ensembl	CDS	3279119	3279140	0	+	0	gene_id "ENSRNOG00000002112"; gene_version "8"; transcript_id "ENSRNOT00000123370"; transcript_version "1"; exon_number "2"; gene_name "Zfp644"; gene_source "ensembl"; gene_biotype "protein_coding"; transcript_name "Zfp644-204"; transcript_source "ensembl"; transcript_biotype "protein_coding"; protein_id "ENSRNOP00000103033"; protein_version "1";
14	ensembl	exon	3299942	3300016	0	+	.	gene_id "ENSRNOG00000002112"; gene_version "8"; transcript_id "ENSRNOT00000117440"; transcript_version "2"; exon_number "3"; gene_name "Zfp644"; gene_source "ensembl"; gene_biotype "protein_coding"; transcript_name "Zfp644-203"; transcript_source "ensembl"; transcript_biotype "protein_coding"; exon_id "ENSRNOE00000773560"; exon_version "1"; tag "Ensembl_canonical";
14	ensembl	CDS	3299942	3300016	0	+	1	gene_id "ENSRNOG00000002112"; gene_version "8"; transcript_id "ENSRNOT00000117440"; transcript_version "2"; exon_number "3"; gene_name "Zfp644"; gene_source "ensembl"; gene_biotype "protein_coding"; transcript_name "Zfp644-203"; transcript_source "ensembl"; transcript_biotype "protein_coding"; protein_id "ENSRNOP00000085517"; protein_version "2"; tag "Ensembl_canonical";
14	ENSEMBL114_rn	exon	3299942	3300016	0.024232595087229	+	.	gene_id "ENSRNOG00000002112"; transcript_id "ENSRNOG00000002112_tx_16"; exon_id "14_3299942_3300016_+"; exonnum "6"; txlen "5959";
14	ENSEMBL114_rn	exon	3299942	3300016	0.0116335872361089	+	.	gene_id "ENSRNOG00000002112"; transcript_id "ENSRNOG00000002112_tx_17"; exon_id "14_3299942_3300016_+"; exonnum "6"; txlen "6456";
14	ensembl	exon	3303001	3305213	0	+	.	gene_id "ENSRNOG00000002112"; gene_version "8"; transcript_id "ENSRNOT00000002882"; transcript_version "8"; exon_number "3"; gene_name "Zfp644"; gene_source "ensembl"; gene_biotype "protein_coding"; transcript_name "Zfp644-201"; transcript_source "ensembl"; transcript_biotype "protein_coding"; exon_id "ENSRNOE00000020275"; exon_version "4";
14	ensembl	CDS	3303001	3305213	0	+	1	gene_id "ENSRNOG00000002112"; gene_version "8"; transcript_id "ENSRNOT00000002882"; transcript_version "8"; exon_number "3"; gene_name "Zfp644"; gene_source "ensembl"; gene_biotype "protein_coding"; transcript_name "Zfp644-201"; transcript_source "ensembl"; transcript_biotype "protein_coding"; protein_id "ENSRNOP00000002882"; protein_version "7";
14	ENSEMBL114_rn	exon	3303001	3305213	2.58109280848202	+	.	gene_id "ENSRNOG00000002112"; transcript_id "ENSRNOG00000002112_tx_11"; exon_id "14_3303001_3305213_+"; exonnum "4"; txlen "6147";
14	ENSEMBL114_rn	exon	3303001	3305213	1.56008016955455	+	.	gene_id "ENSRNOG00000002112"; transcript_id "ENSRNOG00000002112_tx_14"; exon_id "14_3303001_3305213_+"; exonnum "4"; txlen "6280";
14	ENSEMBL114_rn	exon	3303001	3305213	1.1523151016312	+	.	gene_id "ENSRNOG00000002112"; transcript_id "ENSRNOG00000002112_tx_15"; exon_id "14_3303001_3305213_+"; exonnum "4"; txlen "5541";
14	ENSEMBL114_rn	exon	3303001	3305213	0.024232595087229	+	.	gene_id "ENSRNOG00000002112"; transcript_id "ENSRNOG00000002112_tx_16"; exon_id "14_3303001_3305213_+"; exonnum "7"; txlen "5959";
14	ENSEMBL114_rn	exon	3303001	3305213	0.0116335872361089	+	.	gene_id "ENSRNOG00000002112"; transcript_id "ENSRNOG00000002112_tx_17"; exon_id "14_3303001_3305213_+"; exonnum "7"; txlen "6456";
14	ensembl	exon	3303001	3306020	0	+	.	gene_id "ENSRNOG00000002112"; gene_version "8"; transcript_id "ENSRNOT00000142354"; transcript_version "1"; exon_number "4"; gene_name "Zfp644"; gene_source "ensembl"; gene_biotype "protein_coding"; transcript_name "Zfp644-206"; transcript_source "ensembl"; transcript_biotype "protein_coding"; exon_id "ENSRNOE00000693997"; exon_version "1";
14	ensembl	CDS	3303001	3306020	0	+	1	gene_id "ENSRNOG00000002112"; gene_version "8"; transcript_id "ENSRNOT00000142354"; transcript_version "1"; exon_number "4"; gene_name "Zfp644"; gene_source "ensembl"; gene_biotype "protein_coding"; transcript_name "Zfp644-206"; transcript_source "ensembl"; transcript_biotype "protein_coding"; protein_id "ENSRNOP00000110302"; protein_version "1";
14	ensembl	exon	3303001	3306020	0	+	.	gene_id "ENSRNOG00000002112"; gene_version "8"; transcript_id "ENSRNOT00000131720"; transcript_version "1"; exon_number "3"; gene_name "Zfp644"; gene_source "ensembl"; gene_biotype "protein_coding"; transcript_name "Zfp644-205"; transcript_source "ensembl"; transcript_biotype "protein_coding"; exon_id "ENSRNOE00000693997"; exon_version "1";
14	ensembl	CDS	3303001	3306020	0	+	1	gene_id "ENSRNOG00000002112"; gene_version "8"; transcript_id "ENSRNOT00000131720"; transcript_version "1"; exon_number "3"; gene_name "Zfp644"; gene_source "ensembl"; gene_biotype "protein_coding"; transcript_name "Zfp644-205"; transcript_source "ensembl"; transcript_biotype "protein_coding"; protein_id "ENSRNOP00000108635"; protein_version "1";
14	ensembl	exon	3303001	3306020	0	+	.	gene_id "ENSRNOG00000002112"; gene_version "8"; transcript_id "ENSRNOT00000097018"; transcript_version "2"; exon_number "2"; gene_name "Zfp644"; gene_source "ensembl"; gene_biotype "protein_coding"; transcript_name "Zfp644-202"; transcript_source "ensembl"; transcript_biotype "protein_coding"; exon_id "ENSRNOE00000693997"; exon_version "1";
14	ensembl	CDS	3303001	3306020	0	+	1	gene_id "ENSRNOG00000002112"; gene_version "8"; transcript_id "ENSRNOT00000097018"; transcript_version "2"; exon_number "2"; gene_name "Zfp644"; gene_source "ensembl"; gene_biotype "protein_coding"; transcript_name "Zfp644-202"; transcript_source "ensembl"; transcript_biotype "protein_coding"; protein_id "ENSRNOP00000087711"; protein_version "1";
14	ensembl	exon	3303001	3306020	0	+	.	gene_id "ENSRNOG00000002112"; gene_version "8"; transcript_id "ENSRNOT00000117440"; transcript_version "2"; exon_number "4"; gene_name "Zfp644"; gene_source "ensembl"; gene_biotype "protein_coding"; transcript_name "Zfp644-203"; transcript_source "ensembl"; transcript_biotype "protein_coding"; exon_id "ENSRNOE00000693997"; exon_version "1"; tag "Ensembl_canonical";
14	ensembl	CDS	3303001	3306020	0	+	1	gene_id "ENSRNOG00000002112"; gene_version "8"; transcript_id "ENSRNOT00000117440"; transcript_version "2"; exon_number "4"; gene_name "Zfp644"; gene_source "ensembl"; gene_biotype "protein_coding"; transcript_name "Zfp644-203"; transcript_source "ensembl"; transcript_biotype "protein_coding"; protein_id "ENSRNOP00000085517"; protein_version "2"; tag "Ensembl_canonical";
14	ensembl	exon	3305310	3306020	0	+	.	gene_id "ENSRNOG00000002112"; gene_version "8"; transcript_id "ENSRNOT00000002882"; transcript_version "8"; exon_number "4"; gene_name "Zfp644"; gene_source "ensembl"; gene_biotype "protein_coding"; transcript_name "Zfp644-201"; transcript_source "ensembl"; transcript_biotype "protein_coding"; exon_id "ENSRNOE00000355156"; exon_version "1";
14	ensembl	CDS	3305310	3306020	0	+	2	gene_id "ENSRNOG00000002112"; gene_version "8"; transcript_id "ENSRNOT00000002882"; transcript_version "8"; exon_number "4"; gene_name "Zfp644"; gene_source "ensembl"; gene_biotype "protein_coding"; transcript_name "Zfp644-201"; transcript_source "ensembl"; transcript_biotype "protein_coding"; protein_id "ENSRNOP00000002882"; protein_version "7";
14	ENSEMBL114_rn	exon	3305310	3306020	2.58109280848202	+	.	gene_id "ENSRNOG00000002112"; transcript_id "ENSRNOG00000002112_tx_11"; exon_id "14_3305310_3306020_+"; exonnum "5"; txlen "6147";
14	ENSEMBL114_rn	exon	3305310	3306020	1.56008016955455	+	.	gene_id "ENSRNOG00000002112"; transcript_id "ENSRNOG00000002112_tx_14"; exon_id "14_3305310_3306020_+"; exonnum "5"; txlen "6280";
14	ENSEMBL114_rn	exon	3305310	3306020	1.1523151016312	+	.	gene_id "ENSRNOG00000002112"; transcript_id "ENSRNOG00000002112_tx_15"; exon_id "14_3305310_3306020_+"; exonnum "5"; txlen "5541";
14	ENSEMBL114_rn	exon	3305310	3306020	0.024232595087229	+	.	gene_id "ENSRNOG00000002112"; transcript_id "ENSRNOG00000002112_tx_16"; exon_id "14_3305310_3306020_+"; exonnum "8"; txlen "5959";
14	ENSEMBL114_rn	exon	3305310	3306020	0.0116335872361089	+	.	gene_id "ENSRNOG00000002112"; transcript_id "ENSRNOG00000002112_tx_17"; exon_id "14_3305310_3306020_+"; exonnum "8"; txlen "6456";
14	ensembl	exon	3306196	3306801	0	+	.	gene_id "ENSRNOG00000002112"; gene_version "8"; transcript_id "ENSRNOT00000142354"; transcript_version "1"; exon_number "5"; gene_name "Zfp644"; gene_source "ensembl"; gene_biotype "protein_coding"; transcript_name "Zfp644-206"; transcript_source "ensembl"; transcript_biotype "protein_coding"; exon_id "ENSRNOE00000020277"; exon_version "1";
14	ensembl	CDS	3306196	3306801	0	+	2	gene_id "ENSRNOG00000002112"; gene_version "8"; transcript_id "ENSRNOT00000142354"; transcript_version "1"; exon_number "5"; gene_name "Zfp644"; gene_source "ensembl"; gene_biotype "protein_coding"; transcript_name "Zfp644-206"; transcript_source "ensembl"; transcript_biotype "protein_coding"; protein_id "ENSRNOP00000110302"; protein_version "1";
14	ensembl	exon	3306196	3306801	0	+	.	gene_id "ENSRNOG00000002112"; gene_version "8"; transcript_id "ENSRNOT00000131720"; transcript_version "1"; exon_number "4"; gene_name "Zfp644"; gene_source "ensembl"; gene_biotype "protein_coding"; transcript_name "Zfp644-205"; transcript_source "ensembl"; transcript_biotype "protein_coding"; exon_id "ENSRNOE00000020277"; exon_version "1";
14	ensembl	CDS	3306196	3306801	0	+	2	gene_id "ENSRNOG00000002112"; gene_version "8"; transcript_id "ENSRNOT00000131720"; transcript_version "1"; exon_number "4"; gene_name "Zfp644"; gene_source "ensembl"; gene_biotype "protein_coding"; transcript_name "Zfp644-205"; transcript_source "ensembl"; transcript_biotype "protein_coding"; protein_id "ENSRNOP00000108635"; protein_version "1";
14	ensembl	exon	3306196	3306801	0	+	.	gene_id "ENSRNOG00000002112"; gene_version "8"; transcript_id "ENSRNOT00000002882"; transcript_version "8"; exon_number "5"; gene_name "Zfp644"; gene_source "ensembl"; gene_biotype "protein_coding"; transcript_name "Zfp644-201"; transcript_source "ensembl"; transcript_biotype "protein_coding"; exon_id "ENSRNOE00000020277"; exon_version "1";
14	ensembl	CDS	3306196	3306801	0	+	2	gene_id "ENSRNOG00000002112"; gene_version "8"; transcript_id "ENSRNOT00000002882"; transcript_version "8"; exon_number "5"; gene_name "Zfp644"; gene_source "ensembl"; gene_biotype "protein_coding"; transcript_name "Zfp644-201"; transcript_source "ensembl"; transcript_biotype "protein_coding"; protein_id "ENSRNOP00000002882"; protein_version "7";
14	ensembl	exon	3306196	3306801	0	+	.	gene_id "ENSRNOG00000002112"; gene_version "8"; transcript_id "ENSRNOT00000097018"; transcript_version "2"; exon_number "3"; gene_name "Zfp644"; gene_source "ensembl"; gene_biotype "protein_coding"; transcript_name "Zfp644-202"; transcript_source "ensembl"; transcript_biotype "protein_coding"; exon_id "ENSRNOE00000020277"; exon_version "1";
14	ensembl	CDS	3306196	3306801	0	+	2	gene_id "ENSRNOG00000002112"; gene_version "8"; transcript_id "ENSRNOT00000097018"; transcript_version "2"; exon_number "3"; gene_name "Zfp644"; gene_source "ensembl"; gene_biotype "protein_coding"; transcript_name "Zfp644-202"; transcript_source "ensembl"; transcript_biotype "protein_coding"; protein_id "ENSRNOP00000087711"; protein_version "1";
14	ensembl	exon	3306196	3306801	0	+	.	gene_id "ENSRNOG00000002112"; gene_version "8"; transcript_id "ENSRNOT00000117440"; transcript_version "2"; exon_number "5"; gene_name "Zfp644"; gene_source "ensembl"; gene_biotype "protein_coding"; transcript_name "Zfp644-203"; transcript_source "ensembl"; transcript_biotype "protein_coding"; exon_id "ENSRNOE00000020277"; exon_version "1"; tag "Ensembl_canonical";
14	ensembl	CDS	3306196	3306801	0	+	2	gene_id "ENSRNOG00000002112"; gene_version "8"; transcript_id "ENSRNOT00000117440"; transcript_version "2"; exon_number "5"; gene_name "Zfp644"; gene_source "ensembl"; gene_biotype "protein_coding"; transcript_name "Zfp644-203"; transcript_source "ensembl"; transcript_biotype "protein_coding"; protein_id "ENSRNOP00000085517"; protein_version "2"; tag "Ensembl_canonical";
14	ENSEMBL114_rn	exon	3306196	3306801	2.58109280848202	+	.	gene_id "ENSRNOG00000002112"; transcript_id "ENSRNOG00000002112_tx_11"; exon_id "14_3306196_3306801_+"; exonnum "6"; txlen "6147";
14	ENSEMBL114_rn	exon	3306196	3306801	1.56008016955455	+	.	gene_id "ENSRNOG00000002112"; transcript_id "ENSRNOG00000002112_tx_14"; exon_id "14_3306196_3306801_+"; exonnum "6"; txlen "6280";
14	ENSEMBL114_rn	exon	3306196	3306801	0.024232595087229	+	.	gene_id "ENSRNOG00000002112"; transcript_id "ENSRNOG00000002112_tx_16"; exon_id "14_3306196_3306801_+"; exonnum "9"; txlen "5959";
14	ENSEMBL114_rn	exon	3306196	3306801	0.0116335872361089	+	.	gene_id "ENSRNOG00000002112"; transcript_id "ENSRNOG00000002112_tx_17"; exon_id "14_3306196_3306801_+"; exonnum "9"; txlen "6456";
14	ensembl	exon	3322149	3322251	0	+	.	gene_id "ENSRNOG00000002112"; gene_version "8"; transcript_id "ENSRNOT00000142354"; transcript_version "1"; exon_number "6"; gene_name "Zfp644"; gene_source "ensembl"; gene_biotype "protein_coding"; transcript_name "Zfp644-206"; transcript_source "ensembl"; transcript_biotype "protein_coding"; exon_id "ENSRNOE00000020280"; exon_version "1";
14	ensembl	CDS	3322149	3322251	0	+	2	gene_id "ENSRNOG00000002112"; gene_version "8"; transcript_id "ENSRNOT00000142354"; transcript_version "1"; exon_number "6"; gene_name "Zfp644"; gene_source "ensembl"; gene_biotype "protein_coding"; transcript_name "Zfp644-206"; transcript_source "ensembl"; transcript_biotype "protein_coding"; protein_id "ENSRNOP00000110302"; protein_version "1";
14	ensembl	exon	3322149	3322251	0	+	.	gene_id "ENSRNOG00000002112"; gene_version "8"; transcript_id "ENSRNOT00000131720"; transcript_version "1"; exon_number "5"; gene_name "Zfp644"; gene_source "ensembl"; gene_biotype "protein_coding"; transcript_name "Zfp644-205"; transcript_source "ensembl"; transcript_biotype "protein_coding"; exon_id "ENSRNOE00000020280"; exon_version "1";
14	ensembl	CDS	3322149	3322251	0	+	2	gene_id "ENSRNOG00000002112"; gene_version "8"; transcript_id "ENSRNOT00000131720"; transcript_version "1"; exon_number "5"; gene_name "Zfp644"; gene_source "ensembl"; gene_biotype "protein_coding"; transcript_name "Zfp644-205"; transcript_source "ensembl"; transcript_biotype "protein_coding"; protein_id "ENSRNOP00000108635"; protein_version "1";
14	ensembl	exon	3322149	3322251	0	+	.	gene_id "ENSRNOG00000002112"; gene_version "8"; transcript_id "ENSRNOT00000002882"; transcript_version "8"; exon_number "6"; gene_name "Zfp644"; gene_source "ensembl"; gene_biotype "protein_coding"; transcript_name "Zfp644-201"; transcript_source "ensembl"; transcript_biotype "protein_coding"; exon_id "ENSRNOE00000020280"; exon_version "1";
14	ensembl	CDS	3322149	3322251	0	+	2	gene_id "ENSRNOG00000002112"; gene_version "8"; transcript_id "ENSRNOT00000002882"; transcript_version "8"; exon_number "6"; gene_name "Zfp644"; gene_source "ensembl"; gene_biotype "protein_coding"; transcript_name "Zfp644-201"; transcript_source "ensembl"; transcript_biotype "protein_coding"; protein_id "ENSRNOP00000002882"; protein_version "7";
14	ensembl	exon	3322149	3322251	0	+	.	gene_id "ENSRNOG00000002112"; gene_version "8"; transcript_id "ENSRNOT00000097018"; transcript_version "2"; exon_number "4"; gene_name "Zfp644"; gene_source "ensembl"; gene_biotype "protein_coding"; transcript_name "Zfp644-202"; transcript_source "ensembl"; transcript_biotype "protein_coding"; exon_id "ENSRNOE00000020280"; exon_version "1";
14	ensembl	CDS	3322149	3322251	0	+	2	gene_id "ENSRNOG00000002112"; gene_version "8"; transcript_id "ENSRNOT00000097018"; transcript_version "2"; exon_number "4"; gene_name "Zfp644"; gene_source "ensembl"; gene_biotype "protein_coding"; transcript_name "Zfp644-202"; transcript_source "ensembl"; transcript_biotype "protein_coding"; protein_id "ENSRNOP00000087711"; protein_version "1";
14	ensembl	exon	3322149	3322251	0	+	.	gene_id "ENSRNOG00000002112"; gene_version "8"; transcript_id "ENSRNOT00000123370"; transcript_version "1"; exon_number "3"; gene_name "Zfp644"; gene_source "ensembl"; gene_biotype "protein_coding"; transcript_name "Zfp644-204"; transcript_source "ensembl"; transcript_biotype "protein_coding"; exon_id "ENSRNOE00000020280"; exon_version "1";
14	ensembl	CDS	3322149	3322251	0	+	2	gene_id "ENSRNOG00000002112"; gene_version "8"; transcript_id "ENSRNOT00000123370"; transcript_version "1"; exon_number "3"; gene_name "Zfp644"; gene_source "ensembl"; gene_biotype "protein_coding"; transcript_name "Zfp644-204"; transcript_source "ensembl"; transcript_biotype "protein_coding"; protein_id "ENSRNOP00000103033"; protein_version "1";
14	ensembl	exon	3322149	3322251	0	+	.	gene_id "ENSRNOG00000002112"; gene_version "8"; transcript_id "ENSRNOT00000117440"; transcript_version "2"; exon_number "6"; gene_name "Zfp644"; gene_source "ensembl"; gene_biotype "protein_coding"; transcript_name "Zfp644-203"; transcript_source "ensembl"; transcript_biotype "protein_coding"; exon_id "ENSRNOE00000020280"; exon_version "1"; tag "Ensembl_canonical";
14	ensembl	CDS	3322149	3322251	0	+	2	gene_id "ENSRNOG00000002112"; gene_version "8"; transcript_id "ENSRNOT00000117440"; transcript_version "2"; exon_number "6"; gene_name "Zfp644"; gene_source "ensembl"; gene_biotype "protein_coding"; transcript_name "Zfp644-203"; transcript_source "ensembl"; transcript_biotype "protein_coding"; protein_id "ENSRNOP00000085517"; protein_version "2"; tag "Ensembl_canonical";
14	ENSEMBL114_rn	exon	3322149	3322251	2.58109280848202	+	.	gene_id "ENSRNOG00000002112"; transcript_id "ENSRNOG00000002112_tx_11"; exon_id "14_3322149_3322251_+"; exonnum "7"; txlen "6147";
14	ENSEMBL114_rn	exon	3322149	3322251	1.56008016955455	+	.	gene_id "ENSRNOG00000002112"; transcript_id "ENSRNOG00000002112_tx_14"; exon_id "14_3322149_3322251_+"; exonnum "7"; txlen "6280";
14	ENSEMBL114_rn	exon	3322149	3322251	1.1523151016312	+	.	gene_id "ENSRNOG00000002112"; transcript_id "ENSRNOG00000002112_tx_15"; exon_id "14_3322149_3322251_+"; exonnum "6"; txlen "5541";
14	ENSEMBL114_rn	exon	3322149	3322251	0.024232595087229	+	.	gene_id "ENSRNOG00000002112"; transcript_id "ENSRNOG00000002112_tx_16"; exon_id "14_3322149_3322251_+"; exonnum "10"; txlen "5959";
14	ENSEMBL114_rn	exon	3322149	3322251	0.0116335872361089	+	.	gene_id "ENSRNOG00000002112"; transcript_id "ENSRNOG00000002112_tx_17"; exon_id "14_3322149_3322251_+"; exonnum "10"; txlen "6456";
14	ensembl	CDS	3323086	3323275	0	+	1	gene_id "ENSRNOG00000002112"; gene_version "8"; transcript_id "ENSRNOT00000142354"; transcript_version "1"; exon_number "7"; gene_name "Zfp644"; gene_source "ensembl"; gene_biotype "protein_coding"; transcript_name "Zfp644-206"; transcript_source "ensembl"; transcript_biotype "protein_coding"; protein_id "ENSRNOP00000110302"; protein_version "1";
14	ensembl	CDS	3323086	3323275	0	+	1	gene_id "ENSRNOG00000002112"; gene_version "8"; transcript_id "ENSRNOT00000131720"; transcript_version "1"; exon_number "6"; gene_name "Zfp644"; gene_source "ensembl"; gene_biotype "protein_coding"; transcript_name "Zfp644-205"; transcript_source "ensembl"; transcript_biotype "protein_coding"; protein_id "ENSRNOP00000108635"; protein_version "1";
14	ensembl	CDS	3323086	3323275	0	+	1	gene_id "ENSRNOG00000002112"; gene_version "8"; transcript_id "ENSRNOT00000002882"; transcript_version "8"; exon_number "7"; gene_name "Zfp644"; gene_source "ensembl"; gene_biotype "protein_coding"; transcript_name "Zfp644-201"; transcript_source "ensembl"; transcript_biotype "protein_coding"; protein_id "ENSRNOP00000002882"; protein_version "7";
14	ensembl	CDS	3323086	3323275	0	+	1	gene_id "ENSRNOG00000002112"; gene_version "8"; transcript_id "ENSRNOT00000097018"; transcript_version "2"; exon_number "5"; gene_name "Zfp644"; gene_source "ensembl"; gene_biotype "protein_coding"; transcript_name "Zfp644-202"; transcript_source "ensembl"; transcript_biotype "protein_coding"; protein_id "ENSRNOP00000087711"; protein_version "1";
14	ensembl	CDS	3323086	3323275	0	+	1	gene_id "ENSRNOG00000002112"; gene_version "8"; transcript_id "ENSRNOT00000123370"; transcript_version "1"; exon_number "4"; gene_name "Zfp644"; gene_source "ensembl"; gene_biotype "protein_coding"; transcript_name "Zfp644-204"; transcript_source "ensembl"; transcript_biotype "protein_coding"; protein_id "ENSRNOP00000103033"; protein_version "1";
14	ensembl	CDS	3323086	3323275	0	+	1	gene_id "ENSRNOG00000002112"; gene_version "8"; transcript_id "ENSRNOT00000117440"; transcript_version "2"; exon_number "7"; gene_name "Zfp644"; gene_source "ensembl"; gene_biotype "protein_coding"; transcript_name "Zfp644-203"; transcript_source "ensembl"; transcript_biotype "protein_coding"; protein_id "ENSRNOP00000085517"; protein_version "2"; tag "Ensembl_canonical";
14	ensembl	exon	3323086	3324820	0	+	.	gene_id "ENSRNOG00000002112"; gene_version "8"; transcript_id "ENSRNOT00000142354"; transcript_version "1"; exon_number "7"; gene_name "Zfp644"; gene_source "ensembl"; gene_biotype "protein_coding"; transcript_name "Zfp644-206"; transcript_source "ensembl"; transcript_biotype "protein_coding"; exon_id "ENSRNOE00000020286"; exon_version "8";
14	ensembl	exon	3323086	3324820	0	+	.	gene_id "ENSRNOG00000002112"; gene_version "8"; transcript_id "ENSRNOT00000131720"; transcript_version "1"; exon_number "6"; gene_name "Zfp644"; gene_source "ensembl"; gene_biotype "protein_coding"; transcript_name "Zfp644-205"; transcript_source "ensembl"; transcript_biotype "protein_coding"; exon_id "ENSRNOE00000020286"; exon_version "8";
14	ensembl	exon	3323086	3324820	0	+	.	gene_id "ENSRNOG00000002112"; gene_version "8"; transcript_id "ENSRNOT00000002882"; transcript_version "8"; exon_number "7"; gene_name "Zfp644"; gene_source "ensembl"; gene_biotype "protein_coding"; transcript_name "Zfp644-201"; transcript_source "ensembl"; transcript_biotype "protein_coding"; exon_id "ENSRNOE00000020286"; exon_version "8";
14	ensembl	exon	3323086	3324820	0	+	.	gene_id "ENSRNOG00000002112"; gene_version "8"; transcript_id "ENSRNOT00000097018"; transcript_version "2"; exon_number "5"; gene_name "Zfp644"; gene_source "ensembl"; gene_biotype "protein_coding"; transcript_name "Zfp644-202"; transcript_source "ensembl"; transcript_biotype "protein_coding"; exon_id "ENSRNOE00000020286"; exon_version "8";
14	ensembl	exon	3323086	3324820	0	+	.	gene_id "ENSRNOG00000002112"; gene_version "8"; transcript_id "ENSRNOT00000123370"; transcript_version "1"; exon_number "4"; gene_name "Zfp644"; gene_source "ensembl"; gene_biotype "protein_coding"; transcript_name "Zfp644-204"; transcript_source "ensembl"; transcript_biotype "protein_coding"; exon_id "ENSRNOE00000020286"; exon_version "8";
14	ensembl	exon	3323086	3324820	0	+	.	gene_id "ENSRNOG00000002112"; gene_version "8"; transcript_id "ENSRNOT00000117440"; transcript_version "2"; exon_number "7"; gene_name "Zfp644"; gene_source "ensembl"; gene_biotype "protein_coding"; transcript_name "Zfp644-203"; transcript_source "ensembl"; transcript_biotype "protein_coding"; exon_id "ENSRNOE00000020286"; exon_version "8"; tag "Ensembl_canonical";
14	ENSEMBL114_rn	exon	3323086	3324820	2.58109280848202	+	.	gene_id "ENSRNOG00000002112"; transcript_id "ENSRNOG00000002112_tx_11"; exon_id "14_3323086_3324820_+"; exonnum "8"; txlen "6147";
14	ENSEMBL114_rn	exon	3323086	3324820	1.56008016955455	+	.	gene_id "ENSRNOG00000002112"; transcript_id "ENSRNOG00000002112_tx_14"; exon_id "14_3323086_3324820_+"; exonnum "8"; txlen "6280";
14	ENSEMBL114_rn	exon	3323086	3324820	1.1523151016312	+	.	gene_id "ENSRNOG00000002112"; transcript_id "ENSRNOG00000002112_tx_15"; exon_id "14_3323086_3324820_+"; exonnum "7"; txlen "5541";
14	ENSEMBL114_rn	exon	3323086	3324820	0.024232595087229	+	.	gene_id "ENSRNOG00000002112"; transcript_id "ENSRNOG00000002112_tx_16"; exon_id "14_3323086_3324820_+"; exonnum "11"; txlen "5959";
14	ENSEMBL114_rn	exon	3323086	3324820	0.0116335872361089	+	.	gene_id "ENSRNOG00000002112"; transcript_id "ENSRNOG00000002112_tx_17"; exon_id "14_3323086_3324820_+"; exonnum "11"; txlen "6456";
14	ensembl	stop_codon	3323276	3323278	0	+	0	gene_id "ENSRNOG00000002112"; gene_version "8"; transcript_id "ENSRNOT00000142354"; transcript_version "1"; exon_number "7"; gene_name "Zfp644"; gene_source "ensembl"; gene_biotype "protein_coding"; transcript_name "Zfp644-206"; transcript_source "ensembl"; transcript_biotype "protein_coding";
14	ensembl	stop_codon	3323276	3323278	0	+	0	gene_id "ENSRNOG00000002112"; gene_version "8"; transcript_id "ENSRNOT00000131720"; transcript_version "1"; exon_number "6"; gene_name "Zfp644"; gene_source "ensembl"; gene_biotype "protein_coding"; transcript_name "Zfp644-205"; transcript_source "ensembl"; transcript_biotype "protein_coding";
14	ensembl	stop_codon	3323276	3323278	0	+	0	gene_id "ENSRNOG00000002112"; gene_version "8"; transcript_id "ENSRNOT00000002882"; transcript_version "8"; exon_number "7"; gene_name "Zfp644"; gene_source "ensembl"; gene_biotype "protein_coding"; transcript_name "Zfp644-201"; transcript_source "ensembl"; transcript_biotype "protein_coding";
14	ensembl	stop_codon	3323276	3323278	0	+	0	gene_id "ENSRNOG00000002112"; gene_version "8"; transcript_id "ENSRNOT00000097018"; transcript_version "2"; exon_number "5"; gene_name "Zfp644"; gene_source "ensembl"; gene_biotype "protein_coding"; transcript_name "Zfp644-202"; transcript_source "ensembl"; transcript_biotype "protein_coding";
14	ensembl	stop_codon	3323276	3323278	0	+	0	gene_id "ENSRNOG00000002112"; gene_version "8"; transcript_id "ENSRNOT00000123370"; transcript_version "1"; exon_number "4"; gene_name "Zfp644"; gene_source "ensembl"; gene_biotype "protein_coding"; transcript_name "Zfp644-204"; transcript_source "ensembl"; transcript_biotype "protein_coding";
14	ensembl	stop_codon	3323276	3323278	0	+	0	gene_id "ENSRNOG00000002112"; gene_version "8"; transcript_id "ENSRNOT00000117440"; transcript_version "2"; exon_number "7"; gene_name "Zfp644"; gene_source "ensembl"; gene_biotype "protein_coding"; transcript_name "Zfp644-203"; transcript_source "ensembl"; transcript_biotype "protein_coding"; tag "Ensembl_canonical";
14	ensembl	three_prime_utr	3323279	3324820	0	+	.	gene_id "ENSRNOG00000002112"; gene_version "8"; transcript_id "ENSRNOT00000142354"; transcript_version "1"; gene_name "Zfp644"; gene_source "ensembl"; gene_biotype "protein_coding"; transcript_name "Zfp644-206"; transcript_source "ensembl"; transcript_biotype "protein_coding";
14	ensembl	three_prime_utr	3323279	3324820	0	+	.	gene_id "ENSRNOG00000002112"; gene_version "8"; transcript_id "ENSRNOT00000131720"; transcript_version "1"; gene_name "Zfp644"; gene_source "ensembl"; gene_biotype "protein_coding"; transcript_name "Zfp644-205"; transcript_source "ensembl"; transcript_biotype "protein_coding";
14	ensembl	three_prime_utr	3323279	3324820	0	+	.	gene_id "ENSRNOG00000002112"; gene_version "8"; transcript_id "ENSRNOT00000002882"; transcript_version "8"; gene_name "Zfp644"; gene_source "ensembl"; gene_biotype "protein_coding"; transcript_name "Zfp644-201"; transcript_source "ensembl"; transcript_biotype "protein_coding";
14	ensembl	three_prime_utr	3323279	3324820	0	+	.	gene_id "ENSRNOG00000002112"; gene_version "8"; transcript_id "ENSRNOT00000097018"; transcript_version "2"; gene_name "Zfp644"; gene_source "ensembl"; gene_biotype "protein_coding"; transcript_name "Zfp644-202"; transcript_source "ensembl"; transcript_biotype "protein_coding";
14	ensembl	three_prime_utr	3323279	3324820	0	+	.	gene_id "ENSRNOG00000002112"; gene_version "8"; transcript_id "ENSRNOT00000123370"; transcript_version "1"; gene_name "Zfp644"; gene_source "ensembl"; gene_biotype "protein_coding"; transcript_name "Zfp644-204"; transcript_source "ensembl"; transcript_biotype "protein_coding";
14	ensembl	three_prime_utr	3323279	3324820	0	+	.	gene_id "ENSRNOG00000002112"; gene_version "8"; transcript_id "ENSRNOT00000117440"; transcript_version "2"; gene_name "Zfp644"; gene_source "ensembl"; gene_biotype "protein_coding"; transcript_name "Zfp644-203"; transcript_source "ensembl"; transcript_biotype "protein_coding"; tag "Ensembl_canonical";
14	ensembl	exon	3358596	3362278	0	+	.	gene_id "ENSRNOG00000081429"; gene_version "1"; transcript_id "ENSRNOT00000149068"; transcript_version "1"; exon_number "1"; gene_source "ensembl"; gene_biotype "lncRNA"; transcript_source "ensembl"; transcript_biotype "lncRNA"; exon_id "ENSRNOE00000768015"; exon_version "1"; tag "Ensembl_canonical";
14	ensembl	gene	3358596	3363023	0	+	.	gene_id "ENSRNOG00000081429"; gene_version "1"; gene_source "ensembl"; gene_biotype "lncRNA";
14	ensembl	transcript	3358596	3363023	0	+	.	gene_id "ENSRNOG00000081429"; gene_version "1"; transcript_id "ENSRNOT00000149068"; transcript_version "1"; gene_source "ensembl"; gene_biotype "lncRNA"; transcript_source "ensembl"; transcript_biotype "lncRNA"; tag "Ensembl_canonical";
14	ensembl	exon	3362309	3363023	0	+	.	gene_id "ENSRNOG00000081429"; gene_version "1"; transcript_id "ENSRNOT00000149068"; transcript_version "1"; exon_number "2"; gene_source "ensembl"; gene_biotype "lncRNA"; transcript_source "ensembl"; transcript_biotype "lncRNA"; exon_id "ENSRNOE00000689070"; exon_version "1"; tag "Ensembl_canonical";
14	ensembl	exon	3362388	3362533	0	+	.	gene_id "ENSRNOG00000081429"; gene_version "1"; transcript_id "ENSRNOT00000150826"; transcript_version "1"; exon_number "1"; gene_source "ensembl"; gene_biotype "lncRNA"; transcript_source "ensembl"; transcript_biotype "lncRNA"; exon_id "ENSRNOE00000798495"; exon_version "1";
14	ensembl	transcript	3362388	3362721	0	+	.	gene_id "ENSRNOG00000081429"; gene_version "1"; transcript_id "ENSRNOT00000150826"; transcript_version "1"; gene_source "ensembl"; gene_biotype "lncRNA"; transcript_source "ensembl"; transcript_biotype "lncRNA";
14	ensembl	exon	3362573	3362721	0	+	.	gene_id "ENSRNOG00000081429"; gene_version "1"; transcript_id "ENSRNOT00000150826"; transcript_version "1"; exon_number "2"; gene_source "ensembl"; gene_biotype "lncRNA"; transcript_source "ensembl"; transcript_biotype "lncRNA"; exon_id "ENSRNOE00000759725"; exon_version "1";
14	ensembl	exon	3375205	3376284	0	+	.	gene_id "ENSRNOG00000074075"; gene_version "1"; transcript_id "ENSRNOT00000157496"; transcript_version "1"; exon_number "1"; gene_source "ensembl"; gene_biotype "lncRNA"; transcript_source "ensembl"; transcript_biotype "lncRNA"; exon_id "ENSRNOE00000818045"; exon_version "1"; tag "Ensembl_canonical";
14	ensembl	exon	3375205	3376284	0	+	.	gene_id "ENSRNOG00000074075"; gene_version "1"; transcript_id "ENSRNOT00000124991"; transcript_version "1"; exon_number "1"; gene_source "ensembl"; gene_biotype "lncRNA"; transcript_source "ensembl"; transcript_biotype "lncRNA"; exon_id "ENSRNOE00000818045"; exon_version "1";
14	ensembl	transcript	3375205	3393496	0	+	.	gene_id "ENSRNOG00000074075"; gene_version "1"; transcript_id "ENSRNOT00000157496"; transcript_version "1"; gene_source "ensembl"; gene_biotype "lncRNA"; transcript_source "ensembl"; transcript_biotype "lncRNA"; tag "Ensembl_canonical";
14	ensembl	transcript	3375205	3393496	0	+	.	gene_id "ENSRNOG00000074075"; gene_version "1"; transcript_id "ENSRNOT00000124991"; transcript_version "1"; gene_source "ensembl"; gene_biotype "lncRNA"; transcript_source "ensembl"; transcript_biotype "lncRNA";
14	ensembl	gene	3375205	3407260	0	+	.	gene_id "ENSRNOG00000074075"; gene_version "1"; gene_source "ensembl"; gene_biotype "lncRNA";
14	ensembl	exon	3375411	3376284	0	+	.	gene_id "ENSRNOG00000074075"; gene_version "1"; transcript_id "ENSRNOT00000155990"; transcript_version "1"; exon_number "1"; gene_source "ensembl"; gene_biotype "lncRNA"; transcript_source "ensembl"; transcript_biotype "lncRNA"; exon_id "ENSRNOE00000696980"; exon_version "1";
14	ensembl	exon	3375411	3376284	0	+	.	gene_id "ENSRNOG00000074075"; gene_version "1"; transcript_id "ENSRNOT00000149163"; transcript_version "1"; exon_number "1"; gene_source "ensembl"; gene_biotype "lncRNA"; transcript_source "ensembl"; transcript_biotype "lncRNA"; exon_id "ENSRNOE00000696980"; exon_version "1";
14	ensembl	transcript	3375411	3393867	0	+	.	gene_id "ENSRNOG00000074075"; gene_version "1"; transcript_id "ENSRNOT00000155990"; transcript_version "1"; gene_source "ensembl"; gene_biotype "lncRNA"; transcript_source "ensembl"; transcript_biotype "lncRNA";
14	ensembl	transcript	3375411	3393867	0	+	.	gene_id "ENSRNOG00000074075"; gene_version "1"; transcript_id "ENSRNOT00000149163"; transcript_version "1"; gene_source "ensembl"; gene_biotype "lncRNA"; transcript_source "ensembl"; transcript_biotype "lncRNA";
14	ensembl	exon	3375793	3376284	0	+	.	gene_id "ENSRNOG00000074075"; gene_version "1"; transcript_id "ENSRNOT00000155454"; transcript_version "1"; exon_number "1"; gene_source "ensembl"; gene_biotype "lncRNA"; transcript_source "ensembl"; transcript_biotype "lncRNA"; exon_id "ENSRNOE00000735651"; exon_version "1";
14	ensembl	transcript	3375793	3407260	0	+	.	gene_id "ENSRNOG00000074075"; gene_version "1"; transcript_id "ENSRNOT00000155454"; transcript_version "1"; gene_source "ensembl"; gene_biotype "lncRNA"; transcript_source "ensembl"; transcript_biotype "lncRNA";
14	ensembl	exon	3382398	3382577	0	+	.	gene_id "ENSRNOG00000074075"; gene_version "1"; transcript_id "ENSRNOT00000157496"; transcript_version "1"; exon_number "2"; gene_source "ensembl"; gene_biotype "lncRNA"; transcript_source "ensembl"; transcript_biotype "lncRNA"; exon_id "ENSRNOE00000675256"; exon_version "1"; tag "Ensembl_canonical";
14	ensembl	exon	3382398	3382577	0	+	.	gene_id "ENSRNOG00000074075"; gene_version "1"; transcript_id "ENSRNOT00000124991"; transcript_version "1"; exon_number "2"; gene_source "ensembl"; gene_biotype "lncRNA"; transcript_source "ensembl"; transcript_biotype "lncRNA"; exon_id "ENSRNOE00000675256"; exon_version "1";
14	ensembl	exon	3388159	3388325	0	+	.	gene_id "ENSRNOG00000074075"; gene_version "1"; transcript_id "ENSRNOT00000157496"; transcript_version "1"; exon_number "3"; gene_source "ensembl"; gene_biotype "lncRNA"; transcript_source "ensembl"; transcript_biotype "lncRNA"; exon_id "ENSRNOE00000749143"; exon_version "1"; tag "Ensembl_canonical";
14	ensembl	exon	3388159	3388325	0	+	.	gene_id "ENSRNOG00000074075"; gene_version "1"; transcript_id "ENSRNOT00000155990"; transcript_version "1"; exon_number "2"; gene_source "ensembl"; gene_biotype "lncRNA"; transcript_source "ensembl"; transcript_biotype "lncRNA"; exon_id "ENSRNOE00000749143"; exon_version "1";
14	ensembl	exon	3392377	3392602	0	+	.	gene_id "ENSRNOG00000074075"; gene_version "1"; transcript_id "ENSRNOT00000155454"; transcript_version "1"; exon_number "2"; gene_source "ensembl"; gene_biotype "lncRNA"; transcript_source "ensembl"; transcript_biotype "lncRNA"; exon_id "ENSRNOE00000679284"; exon_version "1";
14	ensembl	exon	3392377	3393496	0	+	.	gene_id "ENSRNOG00000074075"; gene_version "1"; transcript_id "ENSRNOT00000157496"; transcript_version "1"; exon_number "4"; gene_source "ensembl"; gene_biotype "lncRNA"; transcript_source "ensembl"; transcript_biotype "lncRNA"; exon_id "ENSRNOE00000790429"; exon_version "1"; tag "Ensembl_canonical";
14	ensembl	exon	3392377	3393496	0	+	.	gene_id "ENSRNOG00000074075"; gene_version "1"; transcript_id "ENSRNOT00000124991"; transcript_version "1"; exon_number "3"; gene_source "ensembl"; gene_biotype "lncRNA"; transcript_source "ensembl"; transcript_biotype "lncRNA"; exon_id "ENSRNOE00000790429"; exon_version "1";
14	ensembl	exon	3392377	3393867	0	+	.	gene_id "ENSRNOG00000074075"; gene_version "1"; transcript_id "ENSRNOT00000155990"; transcript_version "1"; exon_number "3"; gene_source "ensembl"; gene_biotype "lncRNA"; transcript_source "ensembl"; transcript_biotype "lncRNA"; exon_id "ENSRNOE00000815606"; exon_version "1";
14	ensembl	exon	3392377	3393867	0	+	.	gene_id "ENSRNOG00000074075"; gene_version "1"; transcript_id "ENSRNOT00000149163"; transcript_version "1"; exon_number "2"; gene_source "ensembl"; gene_biotype "lncRNA"; transcript_source "ensembl"; transcript_biotype "lncRNA"; exon_id "ENSRNOE00000815606"; exon_version "1";
14	sraer114_es	exon	3400121	3400275	0.0858180873033952	+	.	gene_id "ENSRNOG00000074075"; transcript_id "ENSRNOG00000074075_tx_4"; exon_id "14_3400121_3400275_+"; exonnum "1"; txlen "1757";
14	sraer114_es	exon	3400727	3400903	0.0400227851101036	+	.	gene_id "ENSRNOG00000074075"; transcript_id "ENSRNOG00000074075_tx_5"; exon_id "14_3400727_3400903_+"; exonnum "1"; txlen "1779";
14	ensembl	exon	3401806	3401917	0	+	.	gene_id "ENSRNOG00000074075"; gene_version "1"; transcript_id "ENSRNOT00000155454"; transcript_version "1"; exon_number "3"; gene_source "ensembl"; gene_biotype "lncRNA"; transcript_source "ensembl"; transcript_biotype "lncRNA"; exon_id "ENSRNOE00000815748"; exon_version "1";
14	ENSEMBL114_rn	exon	3401806	3401917	0.0858180873033952	+	.	gene_id "ENSRNOG00000074075"; transcript_id "ENSRNOG00000074075_tx_4"; exon_id "14_3401806_3401917_+"; exonnum "2"; txlen "1757";
14	ENSEMBL114_rn	exon	3401806	3401917	0.0400227851101036	+	.	gene_id "ENSRNOG00000074075"; transcript_id "ENSRNOG00000074075_tx_5"; exon_id "14_3401806_3401917_+"; exonnum "2"; txlen "1779";
14	sraer114_mid	exon	3405321	3405446	0.0858180873033952	+	.	gene_id "ENSRNOG00000074075"; transcript_id "ENSRNOG00000074075_tx_4"; exon_id "14_3405321_3405446_+"; exonnum "3"; txlen "1757";
14	sraer114_mid	exon	3405321	3405446	0.0400227851101036	+	.	gene_id "ENSRNOG00000074075"; transcript_id "ENSRNOG00000074075_tx_5"; exon_id "14_3405321_3405446_+"; exonnum "3"; txlen "1779";
14	sraer114_mid	exon	3405758	3405917	0.0858180873033952	+	.	gene_id "ENSRNOG00000074075"; transcript_id "ENSRNOG00000074075_tx_4"; exon_id "14_3405758_3405917_+"; exonnum "4"; txlen "1757";
14	sraer114_mid	exon	3405758	3405917	0.0400227851101036	+	.	gene_id "ENSRNOG00000074075"; transcript_id "ENSRNOG00000074075_tx_5"; exon_id "14_3405758_3405917_+"; exonnum "4"; txlen "1779";
14	ensembl	exon	3406057	3407260	0	+	.	gene_id "ENSRNOG00000074075"; gene_version "1"; transcript_id "ENSRNOT00000155454"; transcript_version "1"; exon_number "4"; gene_source "ensembl"; gene_biotype "lncRNA"; transcript_source "ensembl"; transcript_biotype "lncRNA"; exon_id "ENSRNOE00000704427"; exon_version "1";
14	ENSEMBL114_rn	exon	3406057	3407260	0.0858180873033952	+	.	gene_id "ENSRNOG00000074075"; transcript_id "ENSRNOG00000074075_tx_4"; exon_id "14_3406057_3407260_+"; exonnum "5"; txlen "1757";
14	ENSEMBL114_rn	exon	3406057	3407260	0.0400227851101036	+	.	gene_id "ENSRNOG00000074075"; transcript_id "ENSRNOG00000074075_tx_5"; exon_id "14_3406057_3407260_+"; exonnum "5"; txlen "1779";
14	ensembl	exon	3471587	3472075	0	+	.	gene_id "ENSRNOG00000076604"; gene_version "1"; transcript_id "ENSRNOT00000139433"; transcript_version "1"; exon_number "1"; gene_source "ensembl"; gene_biotype "lncRNA"; transcript_source "ensembl"; transcript_biotype "lncRNA"; exon_id "ENSRNOE00000780803"; exon_version "1";
14	ensembl	transcript	3471587	3477632	0	+	.	gene_id "ENSRNOG00000076604"; gene_version "1"; transcript_id "ENSRNOT00000139433"; transcript_version "1"; gene_source "ensembl"; gene_biotype "lncRNA"; transcript_source "ensembl"; transcript_biotype "lncRNA";
14	ensembl	gene	3471587	3481816	0	+	.	gene_id "ENSRNOG00000076604"; gene_version "1"; gene_source "ensembl"; gene_biotype "lncRNA";
14	sraer114_es	exon	3472214	3472257	0.00126750055015228	+	.	gene_id "ENSRNOG00000076604"; transcript_id "ENSRNOG00000076604_tx_6"; exon_id "14_3472214_3472257_+"; exonnum "1"; txlen "2906";
14	ensembl	exon	3472279	3472483	0	+	.	gene_id "ENSRNOG00000076604"; gene_version "1"; transcript_id "ENSRNOT00000148120"; transcript_version "1"; exon_number "1"; gene_source "ensembl"; gene_biotype "lncRNA"; transcript_source "ensembl"; transcript_biotype "lncRNA"; exon_id "ENSRNOE00000762116"; exon_version "1";
14	ensembl	transcript	3472279	3477632	0	+	.	gene_id "ENSRNOG00000076604"; gene_version "1"; transcript_id "ENSRNOT00000148120"; transcript_version "1"; gene_source "ensembl"; gene_biotype "lncRNA"; transcript_source "ensembl"; transcript_biotype "lncRNA";
14	ensembl	exon	3472390	3473314	0	+	.	gene_id "ENSRNOG00000076604"; gene_version "1"; transcript_id "ENSRNOT00000130633"; transcript_version "1"; exon_number "1"; gene_source "ensembl"; gene_biotype "lncRNA"; transcript_source "ensembl"; transcript_biotype "lncRNA"; exon_id "ENSRNOE00000751317"; exon_version "1"; tag "Ensembl_canonical";
14	ensembl	transcript	3472390	3477632	0	+	.	gene_id "ENSRNOG00000076604"; gene_version "1"; transcript_id "ENSRNOT00000130633"; transcript_version "1"; gene_source "ensembl"; gene_biotype "lncRNA"; transcript_source "ensembl"; transcript_biotype "lncRNA"; tag "Ensembl_canonical";
14	ensembl	exon	3473220	3473314	0	+	.	gene_id "ENSRNOG00000076604"; gene_version "1"; transcript_id "ENSRNOT00000139433"; transcript_version "1"; exon_number "2"; gene_source "ensembl"; gene_biotype "lncRNA"; transcript_source "ensembl"; transcript_biotype "lncRNA"; exon_id "ENSRNOE00000723179"; exon_version "1";
14	ENSEMBL114_rn	exon	3473220	3473314	0.00126750055015228	+	.	gene_id "ENSRNOG00000076604"; transcript_id "ENSRNOG00000076604_tx_6"; exon_id "14_3473220_3473314_+"; exonnum "2"; txlen "2906";
14	ensembl	exon	3473876	3474004	0	+	.	gene_id "ENSRNOG00000076604"; gene_version "1"; transcript_id "ENSRNOT00000130633"; transcript_version "1"; exon_number "2"; gene_source "ensembl"; gene_biotype "lncRNA"; transcript_source "ensembl"; transcript_biotype "lncRNA"; exon_id "ENSRNOE00000717536"; exon_version "1"; tag "Ensembl_canonical";
14	ENSEMBL114_rn	exon	3473876	3474004	0.00126750055015228	+	.	gene_id "ENSRNOG00000076604"; transcript_id "ENSRNOG00000076604_tx_6"; exon_id "14_3473876_3474004_+"; exonnum "3"; txlen "2906";
14	ensembl	exon	3474865	3474952	0	+	.	gene_id "ENSRNOG00000076604"; gene_version "1"; transcript_id "ENSRNOT00000139433"; transcript_version "1"; exon_number "3"; gene_source "ensembl"; gene_biotype "lncRNA"; transcript_source "ensembl"; transcript_biotype "lncRNA"; exon_id "ENSRNOE00000707557"; exon_version "1";
14	ensembl	exon	3474865	3474952	0	+	.	gene_id "ENSRNOG00000076604"; gene_version "1"; transcript_id "ENSRNOT00000130633"; transcript_version "1"; exon_number "3"; gene_source "ensembl"; gene_biotype "lncRNA"; transcript_source "ensembl"; transcript_biotype "lncRNA"; exon_id "ENSRNOE00000707557"; exon_version "1"; tag "Ensembl_canonical";
14	ENSEMBL114_rn	exon	3474865	3474952	0.00126750055015228	+	.	gene_id "ENSRNOG00000076604"; transcript_id "ENSRNOG00000076604_tx_6"; exon_id "14_3474865_3474952_+"; exonnum "4"; txlen "2906";
14	ensembl	exon	3474865	3477632	0	+	.	gene_id "ENSRNOG00000076604"; gene_version "1"; transcript_id "ENSRNOT00000148120"; transcript_version "1"; exon_number "2"; gene_source "ensembl"; gene_biotype "lncRNA"; transcript_source "ensembl"; transcript_biotype "lncRNA"; exon_id "ENSRNOE00000811863"; exon_version "1";
14	ensembl	exon	3475083	3477632	0	+	.	gene_id "ENSRNOG00000076604"; gene_version "1"; transcript_id "ENSRNOT00000139433"; transcript_version "1"; exon_number "4"; gene_source "ensembl"; gene_biotype "lncRNA"; transcript_source "ensembl"; transcript_biotype "lncRNA"; exon_id "ENSRNOE00000746865"; exon_version "1";
14	ensembl	exon	3475083	3477632	0	+	.	gene_id "ENSRNOG00000076604"; gene_version "1"; transcript_id "ENSRNOT00000130633"; transcript_version "1"; exon_number "4"; gene_source "ensembl"; gene_biotype "lncRNA"; transcript_source "ensembl"; transcript_biotype "lncRNA"; exon_id "ENSRNOE00000746865"; exon_version "1"; tag "Ensembl_canonical";
14	ENSEMBL114_rn	exon	3475083	3477632	0.00126750055015228	+	.	gene_id "ENSRNOG00000076604"; transcript_id "ENSRNOG00000076604_tx_6"; exon_id "14_3475083_3477632_+"; exonnum "5"; txlen "2906";
14	ensembl	exon	3476424	3476594	0	+	.	gene_id "ENSRNOG00000076604"; gene_version "1"; transcript_id "ENSRNOT00000153875"; transcript_version "1"; exon_number "1"; gene_source "ensembl"; gene_biotype "lncRNA"; transcript_source "ensembl"; transcript_biotype "lncRNA"; exon_id "ENSRNOE00000738846"; exon_version "1";
14	ensembl	transcript	3476424	3480965	0	+	.	gene_id "ENSRNOG00000076604"; gene_version "1"; transcript_id "ENSRNOT00000153875"; transcript_version "1"; gene_source "ensembl"; gene_biotype "lncRNA"; transcript_source "ensembl"; transcript_biotype "lncRNA";
14	ensembl	exon	3477706	3478110	0	+	.	gene_id "ENSRNOG00000076604"; gene_version "1"; transcript_id "ENSRNOT00000159755"; transcript_version "1"; exon_number "1"; gene_source "ensembl"; gene_biotype "lncRNA"; transcript_source "ensembl"; transcript_biotype "lncRNA"; exon_id "ENSRNOE00000749966"; exon_version "1";
14	ensembl	transcript	3477706	3481816	0	+	.	gene_id "ENSRNOG00000076604"; gene_version "1"; transcript_id "ENSRNOT00000159755"; transcript_version "1"; gene_source "ensembl"; gene_biotype "lncRNA"; transcript_source "ensembl"; transcript_biotype "lncRNA";
14	ensembl	exon	3478252	3478379	0	+	.	gene_id "ENSRNOG00000076604"; gene_version "1"; transcript_id "ENSRNOT00000153875"; transcript_version "1"; exon_number "2"; gene_source "ensembl"; gene_biotype "lncRNA"; transcript_source "ensembl"; transcript_biotype "lncRNA"; exon_id "ENSRNOE00000687931"; exon_version "1";
14	ensembl	exon	3478252	3478379	0	+	.	gene_id "ENSRNOG00000076604"; gene_version "1"; transcript_id "ENSRNOT00000159755"; transcript_version "1"; exon_number "2"; gene_source "ensembl"; gene_biotype "lncRNA"; transcript_source "ensembl"; transcript_biotype "lncRNA"; exon_id "ENSRNOE00000687931"; exon_version "1";
14	ensembl	exon	3480826	3480965	0	+	.	gene_id "ENSRNOG00000076604"; gene_version "1"; transcript_id "ENSRNOT00000153875"; transcript_version "1"; exon_number "3"; gene_source "ensembl"; gene_biotype "lncRNA"; transcript_source "ensembl"; transcript_biotype "lncRNA"; exon_id "ENSRNOE00000671681"; exon_version "1";
14	ensembl	exon	3480826	3481816	0	+	.	gene_id "ENSRNOG00000076604"; gene_version "1"; transcript_id "ENSRNOT00000159755"; transcript_version "1"; exon_number "3"; gene_source "ensembl"; gene_biotype "lncRNA"; transcript_source "ensembl"; transcript_biotype "lncRNA"; exon_id "ENSRNOE00000752999"; exon_version "1";
14	ensembl	five_prime_utr	3485309	3485377	0	+	.	gene_id "ENSRNOG00000002117"; gene_version "5"; transcript_id "ENSRNOT00000002887"; transcript_version "5"; gene_name "Barhl2"; gene_source "ensembl"; gene_biotype "protein_coding"; transcript_name "Barhl2-201"; transcript_source "ensembl"; transcript_biotype "protein_coding"; tag "Ensembl_canonical";
14	ensembl	exon	3485309	3485993	0	+	.	gene_id "ENSRNOG00000002117"; gene_version "5"; transcript_id "ENSRNOT00000002887"; transcript_version "5"; exon_number "1"; gene_name "Barhl2"; gene_source "ensembl"; gene_biotype "protein_coding"; transcript_name "Barhl2-201"; transcript_source "ensembl"; transcript_biotype "protein_coding"; exon_id "ENSRNOE00000020320"; exon_version "2"; tag "Ensembl_canonical";
14	ensembl	gene	3485309	3490197	0	+	.	gene_id "ENSRNOG00000002117"; gene_version "5"; gene_name "Barhl2"; gene_source "ensembl"; gene_biotype "protein_coding";
14	ensembl	transcript	3485309	3490197	0	+	.	gene_id "ENSRNOG00000002117"; gene_version "5"; transcript_id "ENSRNOT00000002887"; transcript_version "5"; gene_name "Barhl2"; gene_source "ensembl"; gene_biotype "protein_coding"; transcript_name "Barhl2-201"; transcript_source "ensembl"; transcript_biotype "protein_coding"; tag "Ensembl_canonical";
14	ensembl	start_codon	3485378	3485380	0	+	0	gene_id "ENSRNOG00000002117"; gene_version "5"; transcript_id "ENSRNOT00000002887"; transcript_version "5"; exon_number "1"; gene_name "Barhl2"; gene_source "ensembl"; gene_biotype "protein_coding"; transcript_name "Barhl2-201"; transcript_source "ensembl"; transcript_biotype "protein_coding"; tag "Ensembl_canonical";
14	ensembl	CDS	3485378	3485993	0	+	0	gene_id "ENSRNOG00000002117"; gene_version "5"; transcript_id "ENSRNOT00000002887"; transcript_version "5"; exon_number "1"; gene_name "Barhl2"; gene_source "ensembl"; gene_biotype "protein_coding"; transcript_name "Barhl2-201"; transcript_source "ensembl"; transcript_biotype "protein_coding"; protein_id "ENSRNOP00000002887"; protein_version "2"; tag "Ensembl_canonical";
14	ensembl	exon	3487574	3487799	0	+	.	gene_id "ENSRNOG00000002117"; gene_version "5"; transcript_id "ENSRNOT00000002887"; transcript_version "5"; exon_number "2"; gene_name "Barhl2"; gene_source "ensembl"; gene_biotype "protein_coding"; transcript_name "Barhl2-201"; transcript_source "ensembl"; transcript_biotype "protein_coding"; exon_id "ENSRNOE00000020330"; exon_version "1"; tag "Ensembl_canonical";
14	ensembl	CDS	3487574	3487799	0	+	2	gene_id "ENSRNOG00000002117"; gene_version "5"; transcript_id "ENSRNOT00000002887"; transcript_version "5"; exon_number "2"; gene_name "Barhl2"; gene_source "ensembl"; gene_biotype "protein_coding"; transcript_name "Barhl2-201"; transcript_source "ensembl"; transcript_biotype "protein_coding"; protein_id "ENSRNOP00000002887"; protein_version "2"; tag "Ensembl_canonical";
14	ensembl	CDS	3489544	3489853	0	+	1	gene_id "ENSRNOG00000002117"; gene_version "5"; transcript_id "ENSRNOT00000002887"; transcript_version "5"; exon_number "3"; gene_name "Barhl2"; gene_source "ensembl"; gene_biotype "protein_coding"; transcript_name "Barhl2-201"; transcript_source "ensembl"; transcript_biotype "protein_coding"; protein_id "ENSRNOP00000002887"; protein_version "2"; tag "Ensembl_canonical";
14	ensembl	exon	3489544	3490197	0	+	.	gene_id "ENSRNOG00000002117"; gene_version "5"; transcript_id "ENSRNOT00000002887"; transcript_version "5"; exon_number "3"; gene_name "Barhl2"; gene_source "ensembl"; gene_biotype "protein_coding"; transcript_name "Barhl2-201"; transcript_source "ensembl"; transcript_biotype "protein_coding"; exon_id "ENSRNOE00000020334"; exon_version "2"; tag "Ensembl_canonical";
14	ensembl	stop_codon	3489854	3489856	0	+	0	gene_id "ENSRNOG00000002117"; gene_version "5"; transcript_id "ENSRNOT00000002887"; transcript_version "5"; exon_number "3"; gene_name "Barhl2"; gene_source "ensembl"; gene_biotype "protein_coding"; transcript_name "Barhl2-201"; transcript_source "ensembl"; transcript_biotype "protein_coding"; tag "Ensembl_canonical";
14	ensembl	three_prime_utr	3489857	3490197	0	+	.	gene_id "ENSRNOG00000002117"; gene_version "5"; transcript_id "ENSRNOT00000002887"; transcript_version "5"; gene_name "Barhl2"; gene_source "ensembl"; gene_biotype "protein_coding"; transcript_name "Barhl2-201"; transcript_source "ensembl"; transcript_biotype "protein_coding"; tag "Ensembl_canonical";
14	ensembl	exon	3493788	3494336	0	+	.	gene_id "ENSRNOG00000070700"; gene_version "2"; transcript_id "ENSRNOT00000165966"; transcript_version "1"; exon_number "1"; gene_source "ensembl"; gene_biotype "lncRNA"; transcript_source "ensembl"; transcript_biotype "lncRNA"; exon_id "ENSRNOE00000641406"; exon_version "2";
14	ensembl	gene	3493788	3497543	0	+	.	gene_id "ENSRNOG00000070700"; gene_version "2"; gene_source "ensembl"; gene_biotype "lncRNA";
14	ensembl	transcript	3493788	3497543	0	+	.	gene_id "ENSRNOG00000070700"; gene_version "2"; transcript_id "ENSRNOT00000165966"; transcript_version "1"; gene_source "ensembl"; gene_biotype "lncRNA"; transcript_source "ensembl"; transcript_biotype "lncRNA";
14	ensembl	exon	3494536	3495278	0	+	.	gene_id "ENSRNOG00000070700"; gene_version "2"; transcript_id "ENSRNOT00000106602"; transcript_version "2"; exon_number "1"; gene_source "ensembl"; gene_biotype "lncRNA"; transcript_source "ensembl"; transcript_biotype "lncRNA"; exon_id "ENSRNOE00000607758"; exon_version "2"; tag "Ensembl_canonical";
14	ensembl	transcript	3494536	3497543	0	+	.	gene_id "ENSRNOG00000070700"; gene_version "2"; transcript_id "ENSRNOT00000106602"; transcript_version "2"; gene_source "ensembl"; gene_biotype "lncRNA"; transcript_source "ensembl"; transcript_biotype "lncRNA"; tag "Ensembl_canonical";
14	ensembl	exon	3494568	3494662	0	+	.	gene_id "ENSRNOG00000070700"; gene_version "2"; transcript_id "ENSRNOT00000165966"; transcript_version "1"; exon_number "2"; gene_source "ensembl"; gene_biotype "lncRNA"; transcript_source "ensembl"; transcript_biotype "lncRNA"; exon_id "ENSRNOE00000681775"; exon_version "1";
14	ensembl	exon	3494642	3494662	0	+	.	gene_id "ENSRNOG00000070700"; gene_version "2"; transcript_id "ENSRNOT00000144484"; transcript_version "1"; exon_number "1"; gene_source "ensembl"; gene_biotype "lncRNA"; transcript_source "ensembl"; transcript_biotype "lncRNA"; exon_id "ENSRNOE00000700524"; exon_version "1";
14	ensembl	transcript	3494642	3496822	0	+	.	gene_id "ENSRNOG00000070700"; gene_version "2"; transcript_id "ENSRNOT00000144484"; transcript_version "1"; gene_source "ensembl"; gene_biotype "lncRNA"; transcript_source "ensembl"; transcript_biotype "lncRNA";
14	ensembl	exon	3494847	3495278	0	+	.	gene_id "ENSRNOG00000070700"; gene_version "2"; transcript_id "ENSRNOT00000144484"; transcript_version "1"; exon_number "2"; gene_source "ensembl"; gene_biotype "lncRNA"; transcript_source "ensembl"; transcript_biotype "lncRNA"; exon_id "ENSRNOE00000805677"; exon_version "1";
14	ensembl	exon	3495401	3496822	0	+	.	gene_id "ENSRNOG00000070700"; gene_version "2"; transcript_id "ENSRNOT00000144484"; transcript_version "1"; exon_number "3"; gene_source "ensembl"; gene_biotype "lncRNA"; transcript_source "ensembl"; transcript_biotype "lncRNA"; exon_id "ENSRNOE00000707056"; exon_version "1";
14	ensembl	exon	3495401	3497543	0	+	.	gene_id "ENSRNOG00000070700"; gene_version "2"; transcript_id "ENSRNOT00000165966"; transcript_version "1"; exon_number "3"; gene_source "ensembl"; gene_biotype "lncRNA"; transcript_source "ensembl"; transcript_biotype "lncRNA"; exon_id "ENSRNOE00000741110"; exon_version "1";
14	ensembl	exon	3495401	3497543	0	+	.	gene_id "ENSRNOG00000070700"; gene_version "2"; transcript_id "ENSRNOT00000106602"; transcript_version "2"; exon_number "2"; gene_source "ensembl"; gene_biotype "lncRNA"; transcript_source "ensembl"; transcript_biotype "lncRNA"; exon_id "ENSRNOE00000741110"; exon_version "1"; tag "Ensembl_canonical";
14	sraer114_es	exon	3505957	3506064	0.0113011990293629	+	.	gene_id "sraer114_gene_22450"; transcript_id "sraer114_gene_22450_tx_7"; exon_id "14_3505957_3506064_+"; exonnum "1"; txlen "594";
14	sraer114_mid	exon	3509598	3509701	0.0113011990293629	+	.	gene_id "sraer114_gene_22450"; transcript_id "sraer114_gene_22450_tx_7"; exon_id "14_3509598_3509701_+"; exonnum "2"; txlen "594";
14	sraer114_mid	exon	3509794	3509867	0.0113011990293629	+	.	gene_id "sraer114_gene_22450"; transcript_id "sraer114_gene_22450_tx_7"; exon_id "14_3509794_3509867_+"; exonnum "3"; txlen "594";
14	sraer114_ss	exon	3510091	3510398	0.0113011990293629	+	.	gene_id "sraer114_gene_22450"; transcript_id "sraer114_gene_22450_tx_7"; exon_id "14_3510091_3510398_+"; exonnum "4"; txlen "594";
14	sraer114_es	exon	3527417	3527757	0.0301289003534812	+	.	gene_id "sraer114_gene_22450"; transcript_id "sraer114_gene_22450_tx_2"; exon_id "14_3527417_3527757_+"; exonnum "1"; txlen "1030";
14	sraer114_es	exon	3527417	3527757	0.0214058408264996	+	.	gene_id "sraer114_gene_22450"; transcript_id "sraer114_gene_22450_tx_4"; exon_id "14_3527417_3527757_+"; exonnum "1"; txlen "894";
14	sraer114_es	exon	3527417	3527757	0.0188196604180249	+	.	gene_id "sraer114_gene_22450"; transcript_id "sraer114_gene_22450_tx_5"; exon_id "14_3527417_3527757_+"; exonnum "1"; txlen "1451";
14	sraer114_es	exon	3527417	3527757	0.0174199319198553	+	.	gene_id "sraer114_gene_22450"; transcript_id "sraer114_gene_22450_tx_6"; exon_id "14_3527417_3527757_+"; exonnum "1"; txlen "1315";
14	sraer114_mid	exon	3534886	3535306	0.0188196604180249	+	.	gene_id "sraer114_gene_22450"; transcript_id "sraer114_gene_22450_tx_5"; exon_id "14_3534886_3535306_+"; exonnum "2"; txlen "1451";
14	sraer114_mid	exon	3534886	3535306	0.0174199319198553	+	.	gene_id "sraer114_gene_22450"; transcript_id "sraer114_gene_22450_tx_6"; exon_id "14_3534886_3535306_+"; exonnum "2"; txlen "1315";
14	sraer114_mid	exon	3536714	3536846	0.0301289003534812	+	.	gene_id "sraer114_gene_22450"; transcript_id "sraer114_gene_22450_tx_2"; exon_id "14_3536714_3536846_+"; exonnum "2"; txlen "1030";
14	sraer114_mid	exon	3536714	3536846	0.0214058408264996	+	.	gene_id "sraer114_gene_22450"; transcript_id "sraer114_gene_22450_tx_4"; exon_id "14_3536714_3536846_+"; exonnum "2"; txlen "894";
14	sraer114_mid	exon	3536714	3536846	0.0188196604180249	+	.	gene_id "sraer114_gene_22450"; transcript_id "sraer114_gene_22450_tx_5"; exon_id "14_3536714_3536846_+"; exonnum "3"; txlen "1451";
14	sraer114_mid	exon	3536714	3536846	0.0174199319198553	+	.	gene_id "sraer114_gene_22450"; transcript_id "sraer114_gene_22450_tx_6"; exon_id "14_3536714_3536846_+"; exonnum "3"; txlen "1315";
14	sraer114_mid	exon	3562447	3562582	0.0301289003534812	+	.	gene_id "sraer114_gene_22450"; transcript_id "sraer114_gene_22450_tx_2"; exon_id "14_3562447_3562582_+"; exonnum "3"; txlen "1030";
14	sraer114_mid	exon	3562447	3562582	0.0188196604180249	+	.	gene_id "sraer114_gene_22450"; transcript_id "sraer114_gene_22450_tx_5"; exon_id "14_3562447_3562582_+"; exonnum "4"; txlen "1451";
14	sraer114_mid	exon	3565104	3565225	0.0301289003534812	+	.	gene_id "sraer114_gene_22450"; transcript_id "sraer114_gene_22450_tx_2"; exon_id "14_3565104_3565225_+"; exonnum "4"; txlen "1030";
14	sraer114_mid	exon	3565104	3565225	0.0214058408264996	+	.	gene_id "sraer114_gene_22450"; transcript_id "sraer114_gene_22450_tx_4"; exon_id "14_3565104_3565225_+"; exonnum "3"; txlen "894";
14	sraer114_mid	exon	3565104	3565225	0.0188196604180249	+	.	gene_id "sraer114_gene_22450"; transcript_id "sraer114_gene_22450_tx_5"; exon_id "14_3565104_3565225_+"; exonnum "5"; txlen "1451";
14	sraer114_mid	exon	3565104	3565225	0.0174199319198553	+	.	gene_id "sraer114_gene_22450"; transcript_id "sraer114_gene_22450_tx_6"; exon_id "14_3565104_3565225_+"; exonnum "4"; txlen "1315";
14	sraer114_ss	exon	3567022	3567319	0.0301289003534812	+	.	gene_id "sraer114_gene_22450"; transcript_id "sraer114_gene_22450_tx_2"; exon_id "14_3567022_3567319_+"; exonnum "5"; txlen "1030";
14	sraer114_ss	exon	3567022	3567319	0.0214058408264996	+	.	gene_id "sraer114_gene_22450"; transcript_id "sraer114_gene_22450_tx_4"; exon_id "14_3567022_3567319_+"; exonnum "4"; txlen "894";
14	sraer114_ss	exon	3567022	3567319	0.0188196604180249	+	.	gene_id "sraer114_gene_22450"; transcript_id "sraer114_gene_22450_tx_5"; exon_id "14_3567022_3567319_+"; exonnum "6"; txlen "1451";
14	sraer114_ss	exon	3567022	3567319	0.0174199319198553	+	.	gene_id "sraer114_gene_22450"; transcript_id "sraer114_gene_22450_tx_6"; exon_id "14_3567022_3567319_+"; exonnum "5"; txlen "1315";
14	sraer114_es	exon	3655477	3656479	0.0423677706284243	+	.	gene_id "sraer114_gene_24826"; transcript_id "sraer114_gene_24826_tx_1"; exon_id "14_3655477_3656479_+"; exonnum "1"; txlen "1331";
14	sraer114_ss	exon	3656521	3656848	0.0423677706284243	+	.	gene_id "sraer114_gene_24826"; transcript_id "sraer114_gene_24826_tx_1"; exon_id "14_3656521_3656848_+"; exonnum "2"; txlen "1331";
14	sraer114_mid	exon	3774750	3774858	0.016547882305139	+	.	gene_id "sraer114_gene_22452"; transcript_id "sraer114_gene_22452_tx_1"; exon_id "14_3774750_3774858_+"; exonnum "1"; txlen "525";
14	sraer114_ss	exon	3813460	3813875	0.016547882305139	+	.	gene_id "sraer114_gene_22452"; transcript_id "sraer114_gene_22452_tx_1"; exon_id "14_3813460_3813875_+"; exonnum "2"; txlen "525";
14	sraer114_mid	exon	3849049	3849343	0.00974783958719246	+	.	gene_id "sraer114_gene_24012"; transcript_id "sraer114_gene_24012_tx_1"; exon_id "14_3849049_3849343_+"; exonnum "1"; txlen "1390";
14	sraer114_mid	exon	3850169	3850979	0.00974783958719246	+	.	gene_id "sraer114_gene_24012"; transcript_id "sraer114_gene_24012_tx_1"; exon_id "14_3850169_3850979_+"; exonnum "2"; txlen "1390";
14	sraer114_mid	exon	3851645	3851814	0.00974783958719246	+	.	gene_id "sraer114_gene_24012"; transcript_id "sraer114_gene_24012_tx_1"; exon_id "14_3851645_3851814_+"; exonnum "3"; txlen "1390";
14	sraer114_mid	exon	3851645	3851814	0.00923602733310083	+	.	gene_id "sraer114_gene_24012"; transcript_id "sraer114_gene_24012_tx_2"; exon_id "14_3851645_3851814_+"; exonnum "1"; txlen "516";
14	sraer114_mid	exon	3852666	3852779	0.00974783958719246	+	.	gene_id "sraer114_gene_24012"; transcript_id "sraer114_gene_24012_tx_1"; exon_id "14_3852666_3852779_+"; exonnum "4"; txlen "1390";
14	sraer114_mid	exon	3852666	3852779	0.00923602733310083	+	.	gene_id "sraer114_gene_24012"; transcript_id "sraer114_gene_24012_tx_2"; exon_id "14_3852666_3852779_+"; exonnum "2"; txlen "516";
14	sraer114_mid	exon	3860541	3860566	0.00923602733310083	+	.	gene_id "sraer114_gene_24012"; transcript_id "sraer114_gene_24012_tx_2"; exon_id "14_3860541_3860566_+"; exonnum "3"; txlen "516";
14	sraer114_ss	exon	3862611	3862816	0.00923602733310083	+	.	gene_id "sraer114_gene_24012"; transcript_id "sraer114_gene_24012_tx_2"; exon_id "14_3862611_3862816_+"; exonnum "4"; txlen "516";
14	sraer114_es	exon	3886344	3886630	0.34535134680906	+	.	gene_id "sraer114_gene_33709"; transcript_id "sraer114_gene_33709_tx_1"; exon_id "14_3886344_3886630_+"; exonnum "1"; txlen "639";
14	sraer114_es	exon	3886344	3886630	0.0292501621936451	+	.	gene_id "sraer114_gene_33709"; transcript_id "sraer114_gene_33709_tx_2"; exon_id "14_3886344_3886630_+"; exonnum "1"; txlen "520";
14	sraer114_ss	exon	3887890	3888122	0.0292501621936451	+	.	gene_id "sraer114_gene_33709"; transcript_id "sraer114_gene_33709_tx_2"; exon_id "14_3887890_3888122_+"; exonnum "2"; txlen "520";
14	sraer114_es	exon	3888840	3888988	0.0255938919194395	+	.	gene_id "sraer114_gene_33709"; transcript_id "sraer114_gene_33709_tx_3"; exon_id "14_3888840_3888988_+"; exonnum "1"; txlen "501";
14	sraer114_ss	exon	3892545	3892896	0.34535134680906	+	.	gene_id "sraer114_gene_33709"; transcript_id "sraer114_gene_33709_tx_1"; exon_id "14_3892545_3892896_+"; exonnum "2"; txlen "639";
14	sraer114_ss	exon	3892545	3892896	0.0255938919194395	+	.	gene_id "sraer114_gene_33709"; transcript_id "sraer114_gene_33709_tx_3"; exon_id "14_3892545_3892896_+"; exonnum "2"; txlen "501";
14	sraer114_es	exon	4285014	4285400	1.70417931359939	+	.	gene_id "sraer114_gene_9426"; transcript_id "sraer114_gene_9426_tx_1"; exon_id "14_4285014_4285400_+"; exonnum "1"; txlen "999";
14	sraer114_es	exon	4285578	4285959	0.483757186669772	+	.	gene_id "sraer114_gene_9426"; transcript_id "sraer114_gene_9426_tx_2"; exon_id "14_4285578_4285959_+"; exonnum "1"; txlen "994";
14	sraer114_ss	exon	4286045	4286656	1.70417931359939	+	.	gene_id "sraer114_gene_9426"; transcript_id "sraer114_gene_9426_tx_1"; exon_id "14_4286045_4286656_+"; exonnum "2"; txlen "999";
14	sraer114_ss	exon	4286045	4286656	0.483757186669772	+	.	gene_id "sraer114_gene_9426"; transcript_id "sraer114_gene_9426_tx_2"; exon_id "14_4286045_4286656_+"; exonnum "2"; txlen "994";
14	sraer114_es	exon	4301904	4301999	0.30253902685394	+	.	gene_id "sraer114_gene_9427"; transcript_id "sraer114_gene_9427_tx_3"; exon_id "14_4301904_4301999_+"; exonnum "1"; txlen "518";
14	sraer114_ss	exon	4312042	4312463	0.30253902685394	+	.	gene_id "sraer114_gene_9427"; transcript_id "sraer114_gene_9427_tx_3"; exon_id "14_4312042_4312463_+"; exonnum "2"; txlen "518";
14	sraer114_es	exon	4317661	4318082	0.00962086180531336	+	.	gene_id "sraer114_gene_9427"; transcript_id "sraer114_gene_9427_tx_4"; exon_id "14_4317661_4318082_+"; exonnum "1"; txlen "739";
14	sraer114_mid	exon	4318575	4318706	0.00962086180531336	+	.	gene_id "sraer114_gene_9427"; transcript_id "sraer114_gene_9427_tx_4"; exon_id "14_4318575_4318706_+"; exonnum "2"; txlen "739";
14	sraer114_mid	exon	4319951	4320003	0.00962086180531336	+	.	gene_id "sraer114_gene_9427"; transcript_id "sraer114_gene_9427_tx_4"; exon_id "14_4319951_4320003_+"; exonnum "3"; txlen "739";
14	sraer114_es	exon	4320370	4320447	0.28812202810309	+	.	gene_id "sraer114_gene_15594"; transcript_id "sraer114_gene_15594_tx_1"; exon_id "14_4320370_4320447_+"; exonnum "1"; txlen "555";
14	sraer114_ss	exon	4320490	4320966	0.28812202810309	+	.	gene_id "sraer114_gene_15594"; transcript_id "sraer114_gene_15594_tx_1"; exon_id "14_4320490_4320966_+"; exonnum "2"; txlen "555";
14	sraer114_ss	exon	4320853	4320984	0.00962086180531336	+	.	gene_id "sraer114_gene_9427"; transcript_id "sraer114_gene_9427_tx_4"; exon_id "14_4320853_4320984_+"; exonnum "4"; txlen "739";
14	sraer114_mid	exon	4323246	4323307	0.896997676708735	+	.	gene_id "sraer114_gene_9427"; transcript_id "sraer114_gene_9427_tx_2"; exon_id "14_4323246_4323307_+"; exonnum "1"; txlen "530";
14	sraer114_ss	exon	4328954	4329421	0.896997676708735	+	.	gene_id "sraer114_gene_9427"; transcript_id "sraer114_gene_9427_tx_2"; exon_id "14_4328954_4329421_+"; exonnum "2"; txlen "530";
14	sraer114_es	exon	4330338	4330637	0.0157782133607139	+	.	gene_id "sraer114_gene_22453"; transcript_id "sraer114_gene_22453_tx_1"; exon_id "14_4330338_4330637_+"; exonnum "1"; txlen "516";
14	sraer114_ss	exon	4332340	4332555	0.0157782133607139	+	.	gene_id "sraer114_gene_22453"; transcript_id "sraer114_gene_22453_tx_1"; exon_id "14_4332340_4332555_+"; exonnum "2"; txlen "516";
14	sraer114_es	exon	4422676	4422894	0.0166561109488868	+	.	gene_id "sraer114_gene_9428"; transcript_id "sraer114_gene_9428_tx_1"; exon_id "14_4422676_4422894_+"; exonnum "1"; txlen "518";
14	sraer114_ss	exon	4432990	4433288	0.0166561109488868	+	.	gene_id "sraer114_gene_9428"; transcript_id "sraer114_gene_9428_tx_1"; exon_id "14_4432990_4433288_+"; exonnum "2"; txlen "518";
14	sraer114_es	exon	4503173	4503269	0.147937238405652	+	.	gene_id "sraer114_gene_9429"; transcript_id "sraer114_gene_9429_tx_9"; exon_id "14_4503173_4503269_+"; exonnum "1"; txlen "572";
14	sraer114_es	exon	4503840	4503950	1.67631046351178	+	.	gene_id "sraer114_gene_9429"; transcript_id "sraer114_gene_9429_tx_1"; exon_id "14_4503840_4503950_+"; exonnum "1"; txlen "586";
14	sraer114_es	exon	4503840	4503950	1.53257265808798	+	.	gene_id "sraer114_gene_9429"; transcript_id "sraer114_gene_9429_tx_2"; exon_id "14_4503840_4503950_+"; exonnum "1"; txlen "1028";
14	sraer114_es	exon	4503840	4503950	1.15989047166404	+	.	gene_id "sraer114_gene_9429"; transcript_id "sraer114_gene_9429_tx_4"; exon_id "14_4503840_4503950_+"; exonnum "1"; txlen "1136";
14	sraer114_es	exon	4503840	4503950	0.271228764356844	+	.	gene_id "sraer114_gene_9429"; transcript_id "sraer114_gene_9429_tx_6"; exon_id "14_4503840_4503950_+"; exonnum "1"; txlen "694";
14	sraer114_mid	exon	4504651	4504758	1.15989047166404	+	.	gene_id "sraer114_gene_9429"; transcript_id "sraer114_gene_9429_tx_4"; exon_id "14_4504651_4504758_+"; exonnum "2"; txlen "1136";
14	sraer114_mid	exon	4504651	4504758	0.271228764356844	+	.	gene_id "sraer114_gene_9429"; transcript_id "sraer114_gene_9429_tx_6"; exon_id "14_4504651_4504758_+"; exonnum "2"; txlen "694";
14	sraer114_es	exon	4511962	4512109	1.51057375777876	+	.	gene_id "sraer114_gene_9429"; transcript_id "sraer114_gene_9429_tx_3"; exon_id "14_4511962_4512109_+"; exonnum "1"; txlen "1065";
14	sraer114_es	exon	4511962	4512109	0.576608889142807	+	.	gene_id "sraer114_gene_9429"; transcript_id "sraer114_gene_9429_tx_5"; exon_id "14_4511962_4512109_+"; exonnum "1"; txlen "623";
14	sraer114_ss	exon	4513107	4513581	1.67631046351178	+	.	gene_id "sraer114_gene_9429"; transcript_id "sraer114_gene_9429_tx_1"; exon_id "14_4513107_4513581_+"; exonnum "2"; txlen "586";
14	sraer114_ss	exon	4513107	4513581	0.576608889142807	+	.	gene_id "sraer114_gene_9429"; transcript_id "sraer114_gene_9429_tx_5"; exon_id "14_4513107_4513581_+"; exonnum "2"; txlen "623";
14	sraer114_ss	exon	4513107	4513581	0.271228764356844	+	.	gene_id "sraer114_gene_9429"; transcript_id "sraer114_gene_9429_tx_6"; exon_id "14_4513107_4513581_+"; exonnum "3"; txlen "694";
14	sraer114_ss	exon	4513107	4513581	0.147937238405652	+	.	gene_id "sraer114_gene_9429"; transcript_id "sraer114_gene_9429_tx_9"; exon_id "14_4513107_4513581_+"; exonnum "2"; txlen "572";
14	sraer114_ss	exon	4513110	4514026	1.53257265808798	+	.	gene_id "sraer114_gene_9429"; transcript_id "sraer114_gene_9429_tx_2"; exon_id "14_4513110_4514026_+"; exonnum "2"; txlen "1028";
14	sraer114_ss	exon	4513110	4514026	1.51057375777876	+	.	gene_id "sraer114_gene_9429"; transcript_id "sraer114_gene_9429_tx_3"; exon_id "14_4513110_4514026_+"; exonnum "2"; txlen "1065";
14	sraer114_ss	exon	4513110	4514026	1.15989047166404	+	.	gene_id "sraer114_gene_9429"; transcript_id "sraer114_gene_9429_tx_4"; exon_id "14_4513110_4514026_+"; exonnum "3"; txlen "1136";
14	sraer114_es	exon	4536376	4536533	0.388800728161356	+	.	gene_id "sraer114_gene_15595"; transcript_id "sraer114_gene_15595_tx_1"; exon_id "14_4536376_4536533_+"; exonnum "1"; txlen "773";
14	sraer114_es	exon	4536376	4536533	0.101681348000057	+	.	gene_id "sraer114_gene_15595"; transcript_id "sraer114_gene_15595_tx_2"; exon_id "14_4536376_4536533_+"; exonnum "1"; txlen "931";
14	sraer114_mid	exon	4537263	4537420	0.101681348000057	+	.	gene_id "sraer114_gene_15595"; transcript_id "sraer114_gene_15595_tx_2"; exon_id "14_4537263_4537420_+"; exonnum "2"; txlen "931";
14	sraer114_mid	exon	4537263	4537420	0.0479647807670666	+	.	gene_id "sraer114_gene_15595"; transcript_id "sraer114_gene_15595_tx_3"; exon_id "14_4537263_4537420_+"; exonnum "1"; txlen "671";
14	sraer114_mid	exon	4543498	4543599	0.388800728161356	+	.	gene_id "sraer114_gene_15595"; transcript_id "sraer114_gene_15595_tx_1"; exon_id "14_4543498_4543599_+"; exonnum "2"; txlen "773";
14	sraer114_mid	exon	4543498	4543599	0.101681348000057	+	.	gene_id "sraer114_gene_15595"; transcript_id "sraer114_gene_15595_tx_2"; exon_id "14_4543498_4543599_+"; exonnum "3"; txlen "931";
14	sraer114_ss	exon	4545746	4546258	0.388800728161356	+	.	gene_id "sraer114_gene_15595"; transcript_id "sraer114_gene_15595_tx_1"; exon_id "14_4545746_4546258_+"; exonnum "3"; txlen "773";
14	sraer114_ss	exon	4545746	4546258	0.101681348000057	+	.	gene_id "sraer114_gene_15595"; transcript_id "sraer114_gene_15595_tx_2"; exon_id "14_4545746_4546258_+"; exonnum "4"; txlen "931";
14	sraer114_ss	exon	4545746	4546258	0.0479647807670666	+	.	gene_id "sraer114_gene_15595"; transcript_id "sraer114_gene_15595_tx_3"; exon_id "14_4545746_4546258_+"; exonnum "2"; txlen "671";
14	sraer114_es	exon	4558406	4558600	0.0280179258830623	+	.	gene_id "sraer114_gene_9430"; transcript_id "sraer114_gene_9430_tx_1"; exon_id "14_4558406_4558600_+"; exonnum "1"; txlen "715";
14	sraer114_ss	exon	4560155	4560674	0.0280179258830623	+	.	gene_id "sraer114_gene_9430"; transcript_id "sraer114_gene_9430_tx_1"; exon_id "14_4560155_4560674_+"; exonnum "2"; txlen "715";
14	sraer114_es	exon	4601555	4601770	0.0868920179670026	+	.	gene_id "sraer114_gene_9431"; transcript_id "sraer114_gene_9431_tx_7"; exon_id "14_4601555_4601770_+"; exonnum "1"; txlen "505";
14	ensembl	exon	4620168	4620578	0	+	.	gene_id "ENSRNOG00000076792"; gene_version "1"; transcript_id "ENSRNOT00000133430"; transcript_version "1"; exon_number "1"; gene_source "ensembl"; gene_biotype "lncRNA"; transcript_source "ensembl"; transcript_biotype "lncRNA"; exon_id "ENSRNOE00000758295"; exon_version "1";
14	ensembl	gene	4620168	4633108	0	+	.	gene_id "ENSRNOG00000076792"; gene_version "1"; gene_source "ensembl"; gene_biotype "lncRNA";
14	ensembl	transcript	4620168	4633108	0	+	.	gene_id "ENSRNOG00000076792"; gene_version "1"; transcript_id "ENSRNOT00000133430"; transcript_version "1"; gene_source "ensembl"; gene_biotype "lncRNA"; transcript_source "ensembl"; transcript_biotype "lncRNA";
14	ensembl	exon	4620249	4620578	0	+	.	gene_id "ENSRNOG00000076792"; gene_version "1"; transcript_id "ENSRNOT00000144596"; transcript_version "1"; exon_number "1"; gene_source "ensembl"; gene_biotype "lncRNA"; transcript_source "ensembl"; transcript_biotype "lncRNA"; exon_id "ENSRNOE00000730839"; exon_version "1"; tag "Ensembl_canonical";
14	ensembl	transcript	4620249	4630603	0	+	.	gene_id "ENSRNOG00000076792"; gene_version "1"; transcript_id "ENSRNOT00000144596"; transcript_version "1"; gene_source "ensembl"; gene_biotype "lncRNA"; transcript_source "ensembl"; transcript_biotype "lncRNA"; tag "Ensembl_canonical";
14	ensembl	exon	4621345	4621619	0	+	.	gene_id "ENSRNOG00000076792"; gene_version "1"; transcript_id "ENSRNOT00000144596"; transcript_version "1"; exon_number "2"; gene_source "ensembl"; gene_biotype "lncRNA"; transcript_source "ensembl"; transcript_biotype "lncRNA"; exon_id "ENSRNOE00000782754"; exon_version "1"; tag "Ensembl_canonical";
14	ensembl	exon	4628318	4629455	0	+	.	gene_id "ENSRNOG00000076792"; gene_version "1"; transcript_id "ENSRNOT00000144596"; transcript_version "1"; exon_number "3"; gene_source "ensembl"; gene_biotype "lncRNA"; transcript_source "ensembl"; transcript_biotype "lncRNA"; exon_id "ENSRNOE00000716385"; exon_version "1"; tag "Ensembl_canonical";
14	ensembl	exon	4629369	4629455	0	+	.	gene_id "ENSRNOG00000076792"; gene_version "1"; transcript_id "ENSRNOT00000133430"; transcript_version "1"; exon_number "2"; gene_source "ensembl"; gene_biotype "lncRNA"; transcript_source "ensembl"; transcript_biotype "lncRNA"; exon_id "ENSRNOE00000769807"; exon_version "1";
14	ensembl	exon	4630294	4630603	0	+	.	gene_id "ENSRNOG00000076792"; gene_version "1"; transcript_id "ENSRNOT00000144596"; transcript_version "1"; exon_number "4"; gene_source "ensembl"; gene_biotype "lncRNA"; transcript_source "ensembl"; transcript_biotype "lncRNA"; exon_id "ENSRNOE00000685952"; exon_version "1"; tag "Ensembl_canonical";
14	ensembl	exon	4632828	4633108	0	+	.	gene_id "ENSRNOG00000076792"; gene_version "1"; transcript_id "ENSRNOT00000133430"; transcript_version "1"; exon_number "3"; gene_source "ensembl"; gene_biotype "lncRNA"; transcript_source "ensembl"; transcript_biotype "lncRNA"; exon_id "ENSRNOE00000815203"; exon_version "1";
14	ensembl	exon	4638790	4639294	0	+	.	gene_id "ENSRNOG00000086943"; gene_version "1"; transcript_id "ENSRNOT00000121792"; transcript_version "1"; exon_number "1"; gene_source "ensembl"; gene_biotype "lncRNA"; transcript_source "ensembl"; transcript_biotype "lncRNA"; exon_id "ENSRNOE00000744285"; exon_version "1";
14	ensembl	gene	4638790	4642414	0	+	.	gene_id "ENSRNOG00000086943"; gene_version "1"; gene_source "ensembl"; gene_biotype "lncRNA";
14	ensembl	transcript	4638790	4642414	0	+	.	gene_id "ENSRNOG00000086943"; gene_version "1"; transcript_id "ENSRNOT00000121792"; transcript_version "1"; gene_source "ensembl"; gene_biotype "lncRNA"; transcript_source "ensembl"; transcript_biotype "lncRNA";
14	ensembl	exon	4639202	4639294	0	+	.	gene_id "ENSRNOG00000086943"; gene_version "1"; transcript_id "ENSRNOT00000145925"; transcript_version "1"; exon_number "1"; gene_source "ensembl"; gene_biotype "lncRNA"; transcript_source "ensembl"; transcript_biotype "lncRNA"; exon_id "ENSRNOE00000738906"; exon_version "1";
14	ensembl	transcript	4639202	4642414	0	+	.	gene_id "ENSRNOG00000086943"; gene_version "1"; transcript_id "ENSRNOT00000145925"; transcript_version "1"; gene_source "ensembl"; gene_biotype "lncRNA"; transcript_source "ensembl"; transcript_biotype "lncRNA";
14	ensembl	exon	4639930	4641342	0	+	.	gene_id "ENSRNOG00000086943"; gene_version "1"; transcript_id "ENSRNOT00000129956"; transcript_version "1"; exon_number "1"; gene_source "ensembl"; gene_biotype "lncRNA"; transcript_source "ensembl"; transcript_biotype "lncRNA"; exon_id "ENSRNOE00000765350"; exon_version "1"; tag "Ensembl_canonical";
14	ensembl	transcript	4639930	4642414	0	+	.	gene_id "ENSRNOG00000086943"; gene_version "1"; transcript_id "ENSRNOT00000129956"; transcript_version "1"; gene_source "ensembl"; gene_biotype "lncRNA"; transcript_source "ensembl"; transcript_biotype "lncRNA"; tag "Ensembl_canonical";
14	ensembl	exon	4639975	4641038	0	+	.	gene_id "ENSRNOG00000086943"; gene_version "1"; transcript_id "ENSRNOT00000143736"; transcript_version "1"; exon_number "1"; gene_source "ensembl"; gene_biotype "lncRNA"; transcript_source "ensembl"; transcript_biotype "lncRNA"; exon_id "ENSRNOE00000801493"; exon_version "1";
14	ensembl	transcript	4639975	4642414	0	+	.	gene_id "ENSRNOG00000086943"; gene_version "1"; transcript_id "ENSRNOT00000143736"; transcript_version "1"; gene_source "ensembl"; gene_biotype "lncRNA"; transcript_source "ensembl"; transcript_biotype "lncRNA";
14	ensembl	exon	4641464	4641613	0	+	.	gene_id "ENSRNOG00000086943"; gene_version "1"; transcript_id "ENSRNOT00000121792"; transcript_version "1"; exon_number "2"; gene_source "ensembl"; gene_biotype "lncRNA"; transcript_source "ensembl"; transcript_biotype "lncRNA"; exon_id "ENSRNOE00000758725"; exon_version "1";
14	ensembl	exon	4641464	4641613	0	+	.	gene_id "ENSRNOG00000086943"; gene_version "1"; transcript_id "ENSRNOT00000143736"; transcript_version "1"; exon_number "2"; gene_source "ensembl"; gene_biotype "lncRNA"; transcript_source "ensembl"; transcript_biotype "lncRNA"; exon_id "ENSRNOE00000758725"; exon_version "1";
14	ensembl	exon	4641464	4642414	0	+	.	gene_id "ENSRNOG00000086943"; gene_version "1"; transcript_id "ENSRNOT00000129956"; transcript_version "1"; exon_number "2"; gene_source "ensembl"; gene_biotype "lncRNA"; transcript_source "ensembl"; transcript_biotype "lncRNA"; exon_id "ENSRNOE00000714296"; exon_version "1"; tag "Ensembl_canonical";
14	ensembl	exon	4641760	4642414	0	+	.	gene_id "ENSRNOG00000086943"; gene_version "1"; transcript_id "ENSRNOT00000121792"; transcript_version "1"; exon_number "3"; gene_source "ensembl"; gene_biotype "lncRNA"; transcript_source "ensembl"; transcript_biotype "lncRNA"; exon_id "ENSRNOE00000802556"; exon_version "1";
14	ensembl	exon	4641760	4642414	0	+	.	gene_id "ENSRNOG00000086943"; gene_version "1"; transcript_id "ENSRNOT00000145925"; transcript_version "1"; exon_number "2"; gene_source "ensembl"; gene_biotype "lncRNA"; transcript_source "ensembl"; transcript_biotype "lncRNA"; exon_id "ENSRNOE00000802556"; exon_version "1";
14	ensembl	exon	4641760	4642414	0	+	.	gene_id "ENSRNOG00000086943"; gene_version "1"; transcript_id "ENSRNOT00000143736"; transcript_version "1"; exon_number "3"; gene_source "ensembl"; gene_biotype "lncRNA"; transcript_source "ensembl"; transcript_biotype "lncRNA"; exon_id "ENSRNOE00000802556"; exon_version "1";
14	sraer114_mid	exon	4689575	4689747	0.0868920179670026	+	.	gene_id "sraer114_gene_9431"; transcript_id "sraer114_gene_9431_tx_7"; exon_id "14_4689575_4689747_+"; exonnum "2"; txlen "505";
14	sraer114_mid	exon	4693733	4693848	0.0868920179670026	+	.	gene_id "sraer114_gene_9431"; transcript_id "sraer114_gene_9431_tx_7"; exon_id "14_4693733_4693848_+"; exonnum "3"; txlen "505";
14	sraer114_es	exon	4709796	4709872	0.446953694809148	+	.	gene_id "sraer114_gene_9431"; transcript_id "sraer114_gene_9431_tx_1"; exon_id "14_4709796_4709872_+"; exonnum "1"; txlen "715";
14	sraer114_es	exon	4709796	4709872	0.189036640277806	+	.	gene_id "sraer114_gene_9431"; transcript_id "sraer114_gene_9431_tx_2"; exon_id "14_4709796_4709872_+"; exonnum "1"; txlen "992";
14	sraer114_es	exon	4709796	4709872	0.189036640277806	+	.	gene_id "sraer114_gene_9431"; transcript_id "sraer114_gene_9431_tx_3"; exon_id "14_4709796_4709872_+"; exonnum "1"; txlen "1084";
14	sraer114_es	exon	4709796	4709872	0.16547882305139	+	.	gene_id "sraer114_gene_9431"; transcript_id "sraer114_gene_9431_tx_4"; exon_id "14_4709796_4709872_+"; exonnum "1"; txlen "1089";
14	sraer114_es	exon	4709796	4709872	0.0925991040503475	+	.	gene_id "sraer114_gene_9431"; transcript_id "sraer114_gene_9431_tx_5"; exon_id "14_4709796_4709872_+"; exonnum "1"; txlen "1115";
14	sraer114_es	exon	4709796	4709872	0.0925991040503475	+	.	gene_id "sraer114_gene_9431"; transcript_id "sraer114_gene_9431_tx_6"; exon_id "14_4709796_4709872_+"; exonnum "1"; txlen "1207";
14	sraer114_es	exon	4709796	4709872	0.061188681081793	+	.	gene_id "sraer114_gene_9431"; transcript_id "sraer114_gene_9431_tx_9"; exon_id "14_4709796_4709872_+"; exonnum "1"; txlen "1212";
14	sraer114_mid	exon	4710879	4711001	0.0925991040503475	+	.	gene_id "sraer114_gene_9431"; transcript_id "sraer114_gene_9431_tx_5"; exon_id "14_4710879_4711001_+"; exonnum "2"; txlen "1115";
14	sraer114_mid	exon	4710879	4711001	0.0925991040503475	+	.	gene_id "sraer114_gene_9431"; transcript_id "sraer114_gene_9431_tx_6"; exon_id "14_4710879_4711001_+"; exonnum "2"; txlen "1207";
14	sraer114_mid	exon	4710879	4711001	0.061188681081793	+	.	gene_id "sraer114_gene_9431"; transcript_id "sraer114_gene_9431_tx_9"; exon_id "14_4710879_4711001_+"; exonnum "2"; txlen "1212";
14	sraer114_mid	exon	4711446	4711577	0.189036640277806	+	.	gene_id "sraer114_gene_9431"; transcript_id "sraer114_gene_9431_tx_2"; exon_id "14_4711446_4711577_+"; exonnum "2"; txlen "992";
14	sraer114_mid	exon	4711446	4711577	0.189036640277806	+	.	gene_id "sraer114_gene_9431"; transcript_id "sraer114_gene_9431_tx_3"; exon_id "14_4711446_4711577_+"; exonnum "2"; txlen "1084";
14	sraer114_mid	exon	4711446	4711577	0.16547882305139	+	.	gene_id "sraer114_gene_9431"; transcript_id "sraer114_gene_9431_tx_4"; exon_id "14_4711446_4711577_+"; exonnum "2"; txlen "1089";
14	sraer114_mid	exon	4711446	4711577	0.0925991040503475	+	.	gene_id "sraer114_gene_9431"; transcript_id "sraer114_gene_9431_tx_5"; exon_id "14_4711446_4711577_+"; exonnum "3"; txlen "1115";
14	sraer114_mid	exon	4711446	4711577	0.0925991040503475	+	.	gene_id "sraer114_gene_9431"; transcript_id "sraer114_gene_9431_tx_6"; exon_id "14_4711446_4711577_+"; exonnum "3"; txlen "1207";
14	sraer114_mid	exon	4711446	4711577	0.061188681081793	+	.	gene_id "sraer114_gene_9431"; transcript_id "sraer114_gene_9431_tx_9"; exon_id "14_4711446_4711577_+"; exonnum "3"; txlen "1212";
14	sraer114_mid	exon	4711751	4711895	0.189036640277806	+	.	gene_id "sraer114_gene_9431"; transcript_id "sraer114_gene_9431_tx_2"; exon_id "14_4711751_4711895_+"; exonnum "3"; txlen "992";
14	sraer114_mid	exon	4711751	4711895	0.189036640277806	+	.	gene_id "sraer114_gene_9431"; transcript_id "sraer114_gene_9431_tx_3"; exon_id "14_4711751_4711895_+"; exonnum "3"; txlen "1084";
14	sraer114_mid	exon	4711751	4711895	0.16547882305139	+	.	gene_id "sraer114_gene_9431"; transcript_id "sraer114_gene_9431_tx_4"; exon_id "14_4711751_4711895_+"; exonnum "3"; txlen "1089";
14	sraer114_mid	exon	4711751	4711895	0.0925991040503475	+	.	gene_id "sraer114_gene_9431"; transcript_id "sraer114_gene_9431_tx_5"; exon_id "14_4711751_4711895_+"; exonnum "4"; txlen "1115";
14	sraer114_mid	exon	4711751	4711895	0.0925991040503475	+	.	gene_id "sraer114_gene_9431"; transcript_id "sraer114_gene_9431_tx_6"; exon_id "14_4711751_4711895_+"; exonnum "4"; txlen "1207";
14	sraer114_mid	exon	4711751	4711895	0.061188681081793	+	.	gene_id "sraer114_gene_9431"; transcript_id "sraer114_gene_9431_tx_9"; exon_id "14_4711751_4711895_+"; exonnum "4"; txlen "1212";
14	sraer114_mid	exon	4712024	4712120	0.16547882305139	+	.	gene_id "sraer114_gene_9431"; transcript_id "sraer114_gene_9431_tx_4"; exon_id "14_4712024_4712120_+"; exonnum "4"; txlen "1089";
14	sraer114_mid	exon	4712024	4712120	0.061188681081793	+	.	gene_id "sraer114_gene_9431"; transcript_id "sraer114_gene_9431_tx_9"; exon_id "14_4712024_4712120_+"; exonnum "5"; txlen "1212";
14	sraer114_mid	exon	4712029	4712120	0.189036640277806	+	.	gene_id "sraer114_gene_9431"; transcript_id "sraer114_gene_9431_tx_3"; exon_id "14_4712029_4712120_+"; exonnum "4"; txlen "1084";
14	sraer114_mid	exon	4712029	4712120	0.0925991040503475	+	.	gene_id "sraer114_gene_9431"; transcript_id "sraer114_gene_9431_tx_6"; exon_id "14_4712029_4712120_+"; exonnum "5"; txlen "1207";
14	sraer114_mid	exon	4712359	4712465	0.446953694809148	+	.	gene_id "sraer114_gene_9431"; transcript_id "sraer114_gene_9431_tx_1"; exon_id "14_4712359_4712465_+"; exonnum "2"; txlen "715";
14	sraer114_mid	exon	4712359	4712465	0.189036640277806	+	.	gene_id "sraer114_gene_9431"; transcript_id "sraer114_gene_9431_tx_2"; exon_id "14_4712359_4712465_+"; exonnum "4"; txlen "992";
14	sraer114_mid	exon	4712359	4712465	0.189036640277806	+	.	gene_id "sraer114_gene_9431"; transcript_id "sraer114_gene_9431_tx_3"; exon_id "14_4712359_4712465_+"; exonnum "5"; txlen "1084";
14	sraer114_mid	exon	4712359	4712465	0.16547882305139	+	.	gene_id "sraer114_gene_9431"; transcript_id "sraer114_gene_9431_tx_4"; exon_id "14_4712359_4712465_+"; exonnum "5"; txlen "1089";
14	sraer114_mid	exon	4712359	4712465	0.0925991040503475	+	.	gene_id "sraer114_gene_9431"; transcript_id "sraer114_gene_9431_tx_5"; exon_id "14_4712359_4712465_+"; exonnum "5"; txlen "1115";
14	sraer114_mid	exon	4712359	4712465	0.0925991040503475	+	.	gene_id "sraer114_gene_9431"; transcript_id "sraer114_gene_9431_tx_6"; exon_id "14_4712359_4712465_+"; exonnum "6"; txlen "1207";
14	sraer114_mid	exon	4712359	4712465	0.061188681081793	+	.	gene_id "sraer114_gene_9431"; transcript_id "sraer114_gene_9431_tx_9"; exon_id "14_4712359_4712465_+"; exonnum "6"; txlen "1212";
14	sraer114_ss	exon	4714610	4715140	0.446953694809148	+	.	gene_id "sraer114_gene_9431"; transcript_id "sraer114_gene_9431_tx_1"; exon_id "14_4714610_4715140_+"; exonnum "3"; txlen "715";
14	sraer114_ss	exon	4714610	4715140	0.189036640277806	+	.	gene_id "sraer114_gene_9431"; transcript_id "sraer114_gene_9431_tx_2"; exon_id "14_4714610_4715140_+"; exonnum "5"; txlen "992";
14	sraer114_ss	exon	4714610	4715140	0.189036640277806	+	.	gene_id "sraer114_gene_9431"; transcript_id "sraer114_gene_9431_tx_3"; exon_id "14_4714610_4715140_+"; exonnum "6"; txlen "1084";
14	sraer114_ss	exon	4714610	4715140	0.16547882305139	+	.	gene_id "sraer114_gene_9431"; transcript_id "sraer114_gene_9431_tx_4"; exon_id "14_4714610_4715140_+"; exonnum "6"; txlen "1089";
14	sraer114_ss	exon	4714610	4715140	0.0925991040503475	+	.	gene_id "sraer114_gene_9431"; transcript_id "sraer114_gene_9431_tx_5"; exon_id "14_4714610_4715140_+"; exonnum "6"; txlen "1115";
14	sraer114_ss	exon	4714610	4715140	0.0925991040503475	+	.	gene_id "sraer114_gene_9431"; transcript_id "sraer114_gene_9431_tx_6"; exon_id "14_4714610_4715140_+"; exonnum "7"; txlen "1207";
14	sraer114_ss	exon	4714610	4715140	0.061188681081793	+	.	gene_id "sraer114_gene_9431"; transcript_id "sraer114_gene_9431_tx_9"; exon_id "14_4714610_4715140_+"; exonnum "7"; txlen "1212";
14	ensembl	exon	4721154	4721677	0	+	.	gene_id "ENSRNOG00000074361"; gene_version "1"; transcript_id "ENSRNOT00000138726"; transcript_version "1"; exon_number "1"; gene_source "ensembl"; gene_biotype "lncRNA"; transcript_source "ensembl"; transcript_biotype "lncRNA"; exon_id "ENSRNOE00000794777"; exon_version "1"; tag "Ensembl_canonical";
14	ensembl	gene	4721154	4722882	0	+	.	gene_id "ENSRNOG00000074361"; gene_version "1"; gene_source "ensembl"; gene_biotype "lncRNA";
14	ensembl	transcript	4721154	4722882	0	+	.	gene_id "ENSRNOG00000074361"; gene_version "1"; transcript_id "ENSRNOT00000138726"; transcript_version "1"; gene_source "ensembl"; gene_biotype "lncRNA"; transcript_source "ensembl"; transcript_biotype "lncRNA"; tag "Ensembl_canonical";
14	ensembl	exon	4721184	4721677	0	+	.	gene_id "ENSRNOG00000074361"; gene_version "1"; transcript_id "ENSRNOT00000144233"; transcript_version "1"; exon_number "1"; gene_source "ensembl"; gene_biotype "lncRNA"; transcript_source "ensembl"; transcript_biotype "lncRNA"; exon_id "ENSRNOE00000731893"; exon_version "1";
14	ensembl	transcript	4721184	4722882	0	+	.	gene_id "ENSRNOG00000074361"; gene_version "1"; transcript_id "ENSRNOT00000144233"; transcript_version "1"; gene_source "ensembl"; gene_biotype "lncRNA"; transcript_source "ensembl"; transcript_biotype "lncRNA";
14	ensembl	exon	4721775	4721868	0	+	.	gene_id "ENSRNOG00000074361"; gene_version "1"; transcript_id "ENSRNOT00000144233"; transcript_version "1"; exon_number "2"; gene_source "ensembl"; gene_biotype "lncRNA"; transcript_source "ensembl"; transcript_biotype "lncRNA"; exon_id "ENSRNOE00000754769"; exon_version "1";
14	ensembl	exon	4721775	4722882	0	+	.	gene_id "ENSRNOG00000074361"; gene_version "1"; transcript_id "ENSRNOT00000138726"; transcript_version "1"; exon_number "2"; gene_source "ensembl"; gene_biotype "lncRNA"; transcript_source "ensembl"; transcript_biotype "lncRNA"; exon_id "ENSRNOE00000734905"; exon_version "1"; tag "Ensembl_canonical";
14	ensembl	exon	4722105	4722882	0	+	.	gene_id "ENSRNOG00000074361"; gene_version "1"; transcript_id "ENSRNOT00000144233"; transcript_version "1"; exon_number "3"; gene_source "ensembl"; gene_biotype "lncRNA"; transcript_source "ensembl"; transcript_biotype "lncRNA"; exon_id "ENSRNOE00000694270"; exon_version "1";
14	ensembl	exon	4737989	4738394	0	+	.	gene_id "ENSRNOG00000080669"; gene_version "1"; transcript_id "ENSRNOT00000121982"; transcript_version "1"; exon_number "1"; gene_source "ensembl"; gene_biotype "lncRNA"; transcript_source "ensembl"; transcript_biotype "lncRNA"; exon_id "ENSRNOE00000816457"; exon_version "1";
14	ensembl	transcript	4737989	4751297	0	+	.	gene_id "ENSRNOG00000080669"; gene_version "1"; transcript_id "ENSRNOT00000121982"; transcript_version "1"; gene_source "ensembl"; gene_biotype "lncRNA"; transcript_source "ensembl"; transcript_biotype "lncRNA";
14	ensembl	gene	4737989	4779708	0	+	.	gene_id "ENSRNOG00000080669"; gene_version "1"; gene_source "ensembl"; gene_biotype "lncRNA";
14	ensembl	exon	4738035	4738394	0	+	.	gene_id "ENSRNOG00000080669"; gene_version "1"; transcript_id "ENSRNOT00000125328"; transcript_version "1"; exon_number "1"; gene_source "ensembl"; gene_biotype "lncRNA"; transcript_source "ensembl"; transcript_biotype "lncRNA"; exon_id "ENSRNOE00000749001"; exon_version "1";
14	ensembl	transcript	4738035	4779708	0	+	.	gene_id "ENSRNOG00000080669"; gene_version "1"; transcript_id "ENSRNOT00000125328"; transcript_version "1"; gene_source "ensembl"; gene_biotype "lncRNA"; transcript_source "ensembl"; transcript_biotype "lncRNA";
14	ensembl	exon	4738043	4738394	0	+	.	gene_id "ENSRNOG00000080669"; gene_version "1"; transcript_id "ENSRNOT00000129028"; transcript_version "1"; exon_number "1"; gene_source "ensembl"; gene_biotype "lncRNA"; transcript_source "ensembl"; transcript_biotype "lncRNA"; exon_id "ENSRNOE00000699505"; exon_version "1";
14	ensembl	transcript	4738043	4743448	0	+	.	gene_id "ENSRNOG00000080669"; gene_version "1"; transcript_id "ENSRNOT00000129028"; transcript_version "1"; gene_source "ensembl"; gene_biotype "lncRNA"; transcript_source "ensembl"; transcript_biotype "lncRNA";
14	ensembl	exon	4738061	4738083	0	+	.	gene_id "ENSRNOG00000080669"; gene_version "1"; transcript_id "ENSRNOT00000141540"; transcript_version "1"; exon_number "1"; gene_source "ensembl"; gene_biotype "lncRNA"; transcript_source "ensembl"; transcript_biotype "lncRNA"; exon_id "ENSRNOE00000682475"; exon_version "1"; tag "Ensembl_canonical";
14	ENSEMBL114_rn	exon	4738061	4738083	0.0163219840235184	+	.	gene_id "ENSRNOG00000080669"; transcript_id "ENSRNOG00000080669_tx_10"; exon_id "14_4738061_4738083_+"; exonnum "1"; txlen "585";
14	ENSEMBL114_rn	exon	4738061	4738083	0.00106859850499432	+	.	gene_id "ENSRNOG00000080669"; transcript_id "ENSRNOG00000080669_tx_11"; exon_id "14_4738061_4738083_+"; exonnum "1"; txlen "900";
14	ensembl	transcript	4738061	4752869	0	+	.	gene_id "ENSRNOG00000080669"; gene_version "1"; transcript_id "ENSRNOT00000141540"; transcript_version "1"; gene_source "ensembl"; gene_biotype "lncRNA"; transcript_source "ensembl"; transcript_biotype "lncRNA"; tag "Ensembl_canonical";
14	ensembl	exon	4738221	4738394	0	+	.	gene_id "ENSRNOG00000080669"; gene_version "1"; transcript_id "ENSRNOT00000148590"; transcript_version "1"; exon_number "1"; gene_source "ensembl"; gene_biotype "lncRNA"; transcript_source "ensembl"; transcript_biotype "lncRNA"; exon_id "ENSRNOE00000702360"; exon_version "1";
14	ensembl	transcript	4738221	4752869	0	+	.	gene_id "ENSRNOG00000080669"; gene_version "1"; transcript_id "ENSRNOT00000148590"; transcript_version "1"; gene_source "ensembl"; gene_biotype "lncRNA"; transcript_source "ensembl"; transcript_biotype "lncRNA";
14	ensembl	exon	4738222	4738394	0	+	.	gene_id "ENSRNOG00000080669"; gene_version "1"; transcript_id "ENSRNOT00000141540"; transcript_version "1"; exon_number "2"; gene_source "ensembl"; gene_biotype "lncRNA"; transcript_source "ensembl"; transcript_biotype "lncRNA"; exon_id "ENSRNOE00000681380"; exon_version "1"; tag "Ensembl_canonical";
14	ENSEMBL114_rn	exon	4738222	4738394	0.0163219840235184	+	.	gene_id "ENSRNOG00000080669"; transcript_id "ENSRNOG00000080669_tx_10"; exon_id "14_4738222_4738394_+"; exonnum "2"; txlen "585";
14	ENSEMBL114_rn	exon	4738222	4738394	0.00106859850499432	+	.	gene_id "ENSRNOG00000080669"; transcript_id "ENSRNOG00000080669_tx_11"; exon_id "14_4738222_4738394_+"; exonnum "2"; txlen "900";
14	ensembl	exon	4743246	4743448	0	+	.	gene_id "ENSRNOG00000080669"; gene_version "1"; transcript_id "ENSRNOT00000129028"; transcript_version "1"; exon_number "2"; gene_source "ensembl"; gene_biotype "lncRNA"; transcript_source "ensembl"; transcript_biotype "lncRNA"; exon_id "ENSRNOE00000812781"; exon_version "1";
14	ensembl	exon	4748823	4749181	0	+	.	gene_id "ENSRNOG00000080669"; gene_version "1"; transcript_id "ENSRNOT00000167063"; transcript_version "1"; exon_number "1"; gene_source "ensembl"; gene_biotype "lncRNA"; transcript_source "ensembl"; transcript_biotype "lncRNA"; exon_id "ENSRNOE00000809173"; exon_version "1";
14	ensembl	transcript	4748823	4751500	0	+	.	gene_id "ENSRNOG00000080669"; gene_version "1"; transcript_id "ENSRNOT00000167063"; transcript_version "1"; gene_source "ensembl"; gene_biotype "lncRNA"; transcript_source "ensembl"; transcript_biotype "lncRNA";
14	ensembl	exon	4748867	4749181	0	+	.	gene_id "ENSRNOG00000080669"; gene_version "1"; transcript_id "ENSRNOT00000141540"; transcript_version "1"; exon_number "3"; gene_source "ensembl"; gene_biotype "lncRNA"; transcript_source "ensembl"; transcript_biotype "lncRNA"; exon_id "ENSRNOE00000777298"; exon_version "1"; tag "Ensembl_canonical";
14	ENSEMBL114_rn	exon	4748867	4749181	0.00106859850499432	+	.	gene_id "ENSRNOG00000080669"; transcript_id "ENSRNOG00000080669_tx_11"; exon_id "14_4748867_4749181_+"; exonnum "3"; txlen "900";
14	sraer114_mid	exon	4750112	4750192	0.0163219840235184	+	.	gene_id "ENSRNOG00000080669"; transcript_id "ENSRNOG00000080669_tx_10"; exon_id "14_4750112_4750192_+"; exonnum "3"; txlen "585";
14	sraer114_mid	exon	4750112	4750192	0.00106859850499432	+	.	gene_id "ENSRNOG00000080669"; transcript_id "ENSRNOG00000080669_tx_11"; exon_id "14_4750112_4750192_+"; exonnum "4"; txlen "900";
14	ensembl	exon	4751193	4751500	0	+	.	gene_id "ENSRNOG00000080669"; gene_version "1"; transcript_id "ENSRNOT00000167063"; transcript_version "1"; exon_number "2"; gene_source "ensembl"; gene_biotype "lncRNA"; transcript_source "ensembl"; transcript_biotype "lncRNA"; exon_id "ENSRNOE00000353950"; exon_version "2";
14	ENSEMBL114_rn	exon	4751193	4751500	0.0163219840235184	+	.	gene_id "ENSRNOG00000080669"; transcript_id "ENSRNOG00000080669_tx_10"; exon_id "14_4751193_4751500_+"; exonnum "4"; txlen "585";
14	ENSEMBL114_rn	exon	4751193	4751500	0.00106859850499432	+	.	gene_id "ENSRNOG00000080669"; transcript_id "ENSRNOG00000080669_tx_11"; exon_id "14_4751193_4751500_+"; exonnum "5"; txlen "900";
14	ensembl	exon	4751252	4751297	0	+	.	gene_id "ENSRNOG00000080669"; gene_version "1"; transcript_id "ENSRNOT00000121982"; transcript_version "1"; exon_number "2"; gene_source "ensembl"; gene_biotype "lncRNA"; transcript_source "ensembl"; transcript_biotype "lncRNA"; exon_id "ENSRNOE00000696811"; exon_version "1";
14	ensembl	exon	4752614	4752869	0	+	.	gene_id "ENSRNOG00000080669"; gene_version "1"; transcript_id "ENSRNOT00000141540"; transcript_version "1"; exon_number "4"; gene_source "ensembl"; gene_biotype "lncRNA"; transcript_source "ensembl"; transcript_biotype "lncRNA"; exon_id "ENSRNOE00000768955"; exon_version "1"; tag "Ensembl_canonical";
14	ensembl	exon	4752614	4752869	0	+	.	gene_id "ENSRNOG00000080669"; gene_version "1"; transcript_id "ENSRNOT00000148590"; transcript_version "1"; exon_number "2"; gene_source "ensembl"; gene_biotype "lncRNA"; transcript_source "ensembl"; transcript_biotype "lncRNA"; exon_id "ENSRNOE00000768955"; exon_version "1";
14	ensembl	exon	4764523	4768685	0	+	.	gene_id "ENSRNOG00000085843"; gene_version "1"; transcript_id "ENSRNOT00000164845"; transcript_version "1"; exon_number "1"; gene_source "ensembl"; gene_biotype "lncRNA"; transcript_source "ensembl"; transcript_biotype "lncRNA"; exon_id "ENSRNOE00000766866"; exon_version "1"; tag "Ensembl_canonical";
14	ensembl	transcript	4764523	4770965	0	+	.	gene_id "ENSRNOG00000085843"; gene_version "1"; transcript_id "ENSRNOT00000164845"; transcript_version "1"; gene_source "ensembl"; gene_biotype "lncRNA"; transcript_source "ensembl"; transcript_biotype "lncRNA"; tag "Ensembl_canonical";
14	ensembl	gene	4764523	4784375	0	+	.	gene_id "ENSRNOG00000085843"; gene_version "1"; gene_source "ensembl"; gene_biotype "lncRNA";
14	ensembl	exon	4764926	4765356	0	+	.	gene_id "ENSRNOG00000085843"; gene_version "1"; transcript_id "ENSRNOT00000158144"; transcript_version "1"; exon_number "1"; gene_source "ensembl"; gene_biotype "lncRNA"; transcript_source "ensembl"; transcript_biotype "lncRNA"; exon_id "ENSRNOE00000734768"; exon_version "1";
14	ENSEMBL114_rn	exon	4764926	4765356	0.0351769401737139	+	.	gene_id "ENSRNOG00000085843"; transcript_id "ENSRNOG00000085843_tx_1"; exon_id "14_4764926_4765356_+"; exonnum "1"; txlen "625";
14	ensembl	transcript	4764926	4784375	0	+	.	gene_id "ENSRNOG00000085843"; gene_version "1"; transcript_id "ENSRNOT00000158144"; transcript_version "1"; gene_source "ensembl"; gene_biotype "lncRNA"; transcript_source "ensembl"; transcript_biotype "lncRNA";
14	ensembl	exon	4770523	4770965	0	+	.	gene_id "ENSRNOG00000085843"; gene_version "1"; transcript_id "ENSRNOT00000164845"; transcript_version "1"; exon_number "2"; gene_source "ensembl"; gene_biotype "lncRNA"; transcript_source "ensembl"; transcript_biotype "lncRNA"; exon_id "ENSRNOE00000806861"; exon_version "1"; tag "Ensembl_canonical";
14	ensembl	exon	4779615	4779708	0	+	.	gene_id "ENSRNOG00000080669"; gene_version "1"; transcript_id "ENSRNOT00000125328"; transcript_version "1"; exon_number "2"; gene_source "ensembl"; gene_biotype "lncRNA"; transcript_source "ensembl"; transcript_biotype "lncRNA"; exon_id "ENSRNOE00000814850"; exon_version "1";
14	sraer114_mid	exon	4781808	4781859	0.0351769401737139	+	.	gene_id "ENSRNOG00000085843"; transcript_id "ENSRNOG00000085843_tx_1"; exon_id "14_4781808_4781859_+"; exonnum "2"; txlen "625";
14	ensembl	exon	4781808	4784375	0	+	.	gene_id "ENSRNOG00000085843"; gene_version "1"; transcript_id "ENSRNOT00000158144"; transcript_version "1"; exon_number "2"; gene_source "ensembl"; gene_biotype "lncRNA"; transcript_source "ensembl"; transcript_biotype "lncRNA"; exon_id "ENSRNOE00000671814"; exon_version "1";
14	sraer114_mid	exon	4784437	4784578	0.0351769401737139	+	.	gene_id "ENSRNOG00000085843"; transcript_id "ENSRNOG00000085843_tx_1"; exon_id "14_4784437_4784578_+"; exonnum "3"; txlen "625";
14	sraer114_es	exon	4790140	4790521	0.157103136713638	+	.	gene_id "sraer114_gene_7089_2"; transcript_id "sraer114_gene_7089_2_tx_1"; exon_id "14_4790140_4790521_+"; exonnum "1"; txlen "667";
14	sraer114_ss	exon	4790940	4791224	0.157103136713638	+	.	gene_id "sraer114_gene_7089_2"; transcript_id "sraer114_gene_7089_2_tx_1"; exon_id "14_4790940_4791224_+"; exonnum "2"; txlen "667";
14	ensembl	exon	4838128	4838462	0	+	.	gene_id "ENSRNOG00000075630"; gene_version "1"; transcript_id "ENSRNOT00000128044"; transcript_version "1"; exon_number "1"; gene_source "ensembl"; gene_biotype "lncRNA"; transcript_source "ensembl"; transcript_biotype "lncRNA"; exon_id "ENSRNOE00000741423"; exon_version "1"; tag "Ensembl_canonical";
14	ENSEMBL114_rn	exon	4838128	4838462	4.50833231989195	+	.	gene_id "ENSRNOG00000075630"; transcript_id "ENSRNOG00000075630_tx_1"; exon_id "14_4838128_4838462_+"; exonnum "1"; txlen "514";
14	ensembl	gene	4838128	4840250	0	+	.	gene_id "ENSRNOG00000075630"; gene_version "1"; gene_source "ensembl"; gene_biotype "lncRNA";
14	ensembl	transcript	4838128	4840250	0	+	.	gene_id "ENSRNOG00000075630"; gene_version "1"; transcript_id "ENSRNOT00000128044"; transcript_version "1"; gene_source "ensembl"; gene_biotype "lncRNA"; transcript_source "ensembl"; transcript_biotype "lncRNA"; tag "Ensembl_canonical";
14	sraer114_mid	exon	4839504	4839682	4.50833231989195	+	.	gene_id "ENSRNOG00000075630"; transcript_id "ENSRNOG00000075630_tx_1"; exon_id "14_4839504_4839682_+"; exonnum "2"; txlen "514";
14	ensembl	exon	4839504	4840250	0	+	.	gene_id "ENSRNOG00000075630"; gene_version "1"; transcript_id "ENSRNOT00000128044"; transcript_version "1"; exon_number "2"; gene_source "ensembl"; gene_biotype "lncRNA"; transcript_source "ensembl"; transcript_biotype "lncRNA"; exon_id "ENSRNOE00000703962"; exon_version "1"; tag "Ensembl_canonical";
14	ensembl	exon	4893229	4893415	0	+	.	gene_id "ENSRNOG00000078029"; gene_version "1"; transcript_id "ENSRNOT00000145049"; transcript_version "1"; exon_number "1"; gene_source "ensembl"; gene_biotype "lncRNA"; transcript_source "ensembl"; transcript_biotype "lncRNA"; exon_id "ENSRNOE00000802738"; exon_version "1";
14	ensembl	gene	4893229	4903710	0	+	.	gene_id "ENSRNOG00000078029"; gene_version "1"; gene_source "ensembl"; gene_biotype "lncRNA";
14	ensembl	transcript	4893229	4903710	0	+	.	gene_id "ENSRNOG00000078029"; gene_version "1"; transcript_id "ENSRNOT00000145049"; transcript_version "1"; gene_source "ensembl"; gene_biotype "lncRNA"; transcript_source "ensembl"; transcript_biotype "lncRNA";
14	ensembl	exon	4893284	4893415	0	+	.	gene_id "ENSRNOG00000078029"; gene_version "1"; transcript_id "ENSRNOT00000151519"; transcript_version "1"; exon_number "1"; gene_source "ensembl"; gene_biotype "lncRNA"; transcript_source "ensembl"; transcript_biotype "lncRNA"; exon_id "ENSRNOE00000743386"; exon_version "1"; tag "Ensembl_canonical";
14	ensembl	transcript	4893284	4902835	0	+	.	gene_id "ENSRNOG00000078029"; gene_version "1"; transcript_id "ENSRNOT00000151519"; transcript_version "1"; gene_source "ensembl"; gene_biotype "lncRNA"; transcript_source "ensembl"; transcript_biotype "lncRNA"; tag "Ensembl_canonical";
14	ensembl	exon	4894406	4894555	0	+	.	gene_id "ENSRNOG00000078029"; gene_version "1"; transcript_id "ENSRNOT00000168032"; transcript_version "1"; exon_number "1"; gene_source "ensembl"; gene_biotype "lncRNA"; transcript_source "ensembl"; transcript_biotype "lncRNA"; exon_id "ENSRNOE00000786315"; exon_version "1";
14	ensembl	transcript	4894406	4902771	0	+	.	gene_id "ENSRNOG00000078029"; gene_version "1"; transcript_id "ENSRNOT00000168032"; transcript_version "1"; gene_source "ensembl"; gene_biotype "lncRNA"; transcript_source "ensembl"; transcript_biotype "lncRNA";
14	ensembl	exon	4900400	4900469	0	+	.	gene_id "ENSRNOG00000078029"; gene_version "1"; transcript_id "ENSRNOT00000168032"; transcript_version "1"; exon_number "2"; gene_source "ensembl"; gene_biotype "lncRNA"; transcript_source "ensembl"; transcript_biotype "lncRNA"; exon_id "ENSRNOE00000766520"; exon_version "1";
14	ensembl	exon	4902639	4902835	0	+	.	gene_id "ENSRNOG00000078029"; gene_version "1"; transcript_id "ENSRNOT00000151519"; transcript_version "1"; exon_number "2"; gene_source "ensembl"; gene_biotype "lncRNA"; transcript_source "ensembl"; transcript_biotype "lncRNA"; exon_id "ENSRNOE00000502263"; exon_version "4"; tag "Ensembl_canonical";
14	ensembl	exon	4902693	4902771	0	+	.	gene_id "ENSRNOG00000078029"; gene_version "1"; transcript_id "ENSRNOT00000145049"; transcript_version "1"; exon_number "2"; gene_source "ensembl"; gene_biotype "lncRNA"; transcript_source "ensembl"; transcript_biotype "lncRNA"; exon_id "ENSRNOE00000791775"; exon_version "1";
14	ensembl	exon	4902693	4902771	0	+	.	gene_id "ENSRNOG00000078029"; gene_version "1"; transcript_id "ENSRNOT00000168032"; transcript_version "1"; exon_number "3"; gene_source "ensembl"; gene_biotype "lncRNA"; transcript_source "ensembl"; transcript_biotype "lncRNA"; exon_id "ENSRNOE00000791775"; exon_version "1";
14	ENSEMBL114_rn	exon	4902693	4902771	0.0315000517660396	+	.	gene_id "ENSRNOG00000078029"; transcript_id "ENSRNOG00000078029_tx_7"; exon_id "14_4902693_4902771_+"; exonnum "1"; txlen "1155";
14	ensembl	exon	4903654	4903710	0	+	.	gene_id "ENSRNOG00000078029"; gene_version "1"; transcript_id "ENSRNOT00000145049"; transcript_version "1"; exon_number "3"; gene_source "ensembl"; gene_biotype "lncRNA"; transcript_source "ensembl"; transcript_biotype "lncRNA"; exon_id "ENSRNOE00000687266"; exon_version "1";
14	sraer114_mid	exon	4903654	4903760	0.0315000517660396	+	.	gene_id "ENSRNOG00000078029"; transcript_id "ENSRNOG00000078029_tx_7"; exon_id "14_4903654_4903760_+"; exonnum "2"; txlen "1155";
14	sraer114_mid	exon	4907020	4907153	0.0315000517660396	+	.	gene_id "ENSRNOG00000078029"; transcript_id "ENSRNOG00000078029_tx_7"; exon_id "14_4907020_4907153_+"; exonnum "3"; txlen "1155";
14	sraer114_ss	exon	4908912	4909746	0.0315000517660396	+	.	gene_id "ENSRNOG00000078029"; transcript_id "ENSRNOG00000078029_tx_7"; exon_id "14_4908912_4909746_+"; exonnum "4"; txlen "1155";
14	ensembl	five_prime_utr	4996753	4996977	0	+	.	gene_id "ENSRNOG00000066766"; gene_version "2"; transcript_id "ENSRNOT00000098129"; transcript_version "2"; gene_source "ensembl"; gene_biotype "protein_coding"; transcript_source "ensembl"; transcript_biotype "protein_coding"; tag "Ensembl_canonical";
14	ensembl	exon	4996753	4997015	0	+	.	gene_id "ENSRNOG00000066766"; gene_version "2"; transcript_id "ENSRNOT00000098129"; transcript_version "2"; exon_number "1"; gene_source "ensembl"; gene_biotype "protein_coding"; transcript_source "ensembl"; transcript_biotype "protein_coding"; exon_id "ENSRNOE00000612118"; exon_version "2"; tag "Ensembl_canonical";
14	ensembl	gene	4996753	5013592	0	+	.	gene_id "ENSRNOG00000066766"; gene_version "2"; gene_source "ensembl"; gene_biotype "protein_coding";
14	ensembl	transcript	4996753	5013592	0	+	.	gene_id "ENSRNOG00000066766"; gene_version "2"; transcript_id "ENSRNOT00000098129"; transcript_version "2"; gene_source "ensembl"; gene_biotype "protein_coding"; transcript_source "ensembl"; transcript_biotype "protein_coding"; tag "Ensembl_canonical";
14	ensembl	CDS	4996978	4997015	0	+	0	gene_id "ENSRNOG00000066766"; gene_version "2"; transcript_id "ENSRNOT00000098129"; transcript_version "2"; exon_number "1"; gene_source "ensembl"; gene_biotype "protein_coding"; transcript_source "ensembl"; transcript_biotype "protein_coding"; protein_id "ENSRNOP00000077047"; protein_version "1"; tag "Ensembl_canonical";
14	ensembl	exon	4997201	4997397	0	+	.	gene_id "ENSRNOG00000066766"; gene_version "2"; transcript_id "ENSRNOT00000098129"; transcript_version "2"; exon_number "2"; gene_source "ensembl"; gene_biotype "protein_coding"; transcript_source "ensembl"; transcript_biotype "protein_coding"; exon_id "ENSRNOE00000656636"; exon_version "1"; tag "Ensembl_canonical";
14	ensembl	CDS	4997201	4997397	0	+	1	gene_id "ENSRNOG00000066766"; gene_version "2"; transcript_id "ENSRNOT00000098129"; transcript_version "2"; exon_number "2"; gene_source "ensembl"; gene_biotype "protein_coding"; transcript_source "ensembl"; transcript_biotype "protein_coding"; protein_id "ENSRNOP00000077047"; protein_version "1"; tag "Ensembl_canonical";
14	ensembl	exon	5006249	5006479	0	+	.	gene_id "ENSRNOG00000066766"; gene_version "2"; transcript_id "ENSRNOT00000096047"; transcript_version "2"; exon_number "1"; gene_source "ensembl"; gene_biotype "protein_coding"; transcript_source "ensembl"; transcript_biotype "protein_coding"; exon_id "ENSRNOE00000247497"; exon_version "2";
14	ensembl	five_prime_utr	5006249	5006479	0	+	.	gene_id "ENSRNOG00000066766"; gene_version "2"; transcript_id "ENSRNOT00000096047"; transcript_version "2"; gene_source "ensembl"; gene_biotype "protein_coding"; transcript_source "ensembl"; transcript_biotype "protein_coding";
14	ENSEMBL114_rn	exon	5006249	5006479	1.24123159214055	+	.	gene_id "ENSRNOG00000066766"; transcript_id "ENSRNOG00000066766_tx_1"; exon_id "14_5006249_5006479_+"; exonnum "1"; txlen "1258";
14	ensembl	transcript	5006249	5013547	0	+	.	gene_id "ENSRNOG00000066766"; gene_version "2"; transcript_id "ENSRNOT00000096047"; transcript_version "2"; gene_source "ensembl"; gene_biotype "protein_coding"; transcript_source "ensembl"; transcript_biotype "protein_coding";
14	ensembl	exon	5006286	5006483	0	+	.	gene_id "ENSRNOG00000066766"; gene_version "2"; transcript_id "ENSRNOT00000098129"; transcript_version "2"; exon_number "3"; gene_source "ensembl"; gene_biotype "protein_coding"; transcript_source "ensembl"; transcript_biotype "protein_coding"; exon_id "ENSRNOE00000638390"; exon_version "1"; tag "Ensembl_canonical";
14	ensembl	CDS	5006286	5006483	0	+	2	gene_id "ENSRNOG00000066766"; gene_version "2"; transcript_id "ENSRNOT00000098129"; transcript_version "2"; exon_number "3"; gene_source "ensembl"; gene_biotype "protein_coding"; transcript_source "ensembl"; transcript_biotype "protein_coding"; protein_id "ENSRNOP00000077047"; protein_version "1"; tag "Ensembl_canonical";
14	ensembl	exon	5007273	5007343	0	+	.	gene_id "ENSRNOG00000066766"; gene_version "2"; transcript_id "ENSRNOT00000098129"; transcript_version "2"; exon_number "4"; gene_source "ensembl"; gene_biotype "protein_coding"; transcript_source "ensembl"; transcript_biotype "protein_coding"; exon_id "ENSRNOE00000616029"; exon_version "1"; tag "Ensembl_canonical";
14	ensembl	CDS	5007273	5007343	0	+	2	gene_id "ENSRNOG00000066766"; gene_version "2"; transcript_id "ENSRNOT00000098129"; transcript_version "2"; exon_number "4"; gene_source "ensembl"; gene_biotype "protein_coding"; transcript_source "ensembl"; transcript_biotype "protein_coding"; protein_id "ENSRNOP00000077047"; protein_version "1"; tag "Ensembl_canonical";
14	ensembl	five_prime_utr	5007273	5007411	0	+	.	gene_id "ENSRNOG00000066766"; gene_version "2"; transcript_id "ENSRNOT00000096047"; transcript_version "2"; gene_source "ensembl"; gene_biotype "protein_coding"; transcript_source "ensembl"; transcript_biotype "protein_coding";
14	ensembl	exon	5007273	5007549	0	+	.	gene_id "ENSRNOG00000066766"; gene_version "2"; transcript_id "ENSRNOT00000096047"; transcript_version "2"; exon_number "2"; gene_source "ensembl"; gene_biotype "protein_coding"; transcript_source "ensembl"; transcript_biotype "protein_coding"; exon_id "ENSRNOE00000611373"; exon_version "2";
14	ENSEMBL114_rn	exon	5007273	5007549	1.24123159214055	+	.	gene_id "ENSRNOG00000066766"; transcript_id "ENSRNOG00000066766_tx_1"; exon_id "14_5007273_5007549_+"; exonnum "2"; txlen "1258";
14	ensembl	exon	5007385	5007549	0	+	.	gene_id "ENSRNOG00000066766"; gene_version "2"; transcript_id "ENSRNOT00000098129"; transcript_version "2"; exon_number "5"; gene_source "ensembl"; gene_biotype "protein_coding"; transcript_source "ensembl"; transcript_biotype "protein_coding"; exon_id "ENSRNOE00000600401"; exon_version "1"; tag "Ensembl_canonical";
14	ensembl	CDS	5007385	5007549	0	+	0	gene_id "ENSRNOG00000066766"; gene_version "2"; transcript_id "ENSRNOT00000098129"; transcript_version "2"; exon_number "5"; gene_source "ensembl"; gene_biotype "protein_coding"; transcript_source "ensembl"; transcript_biotype "protein_coding"; protein_id "ENSRNOP00000077047"; protein_version "1"; tag "Ensembl_canonical";
14	ensembl	start_codon	5007412	5007414	0	+	0	gene_id "ENSRNOG00000066766"; gene_version "2"; transcript_id "ENSRNOT00000096047"; transcript_version "2"; exon_number "2"; gene_source "ensembl"; gene_biotype "protein_coding"; transcript_source "ensembl"; transcript_biotype "protein_coding";
14	ensembl	CDS	5007412	5007549	0	+	0	gene_id "ENSRNOG00000066766"; gene_version "2"; transcript_id "ENSRNOT00000096047"; transcript_version "2"; exon_number "2"; gene_source "ensembl"; gene_biotype "protein_coding"; transcript_source "ensembl"; transcript_biotype "protein_coding"; protein_id "ENSRNOP00000097580"; protein_version "1";
14	ensembl	exon	5009960	5010166	0	+	.	gene_id "ENSRNOG00000066766"; gene_version "2"; transcript_id "ENSRNOT00000096047"; transcript_version "2"; exon_number "3"; gene_source "ensembl"; gene_biotype "protein_coding"; transcript_source "ensembl"; transcript_biotype "protein_coding"; exon_id "ENSRNOE00000619364"; exon_version "1";
14	ensembl	CDS	5009960	5010166	0	+	0	gene_id "ENSRNOG00000066766"; gene_version "2"; transcript_id "ENSRNOT00000096047"; transcript_version "2"; exon_number "3"; gene_source "ensembl"; gene_biotype "protein_coding"; transcript_source "ensembl"; transcript_biotype "protein_coding"; protein_id "ENSRNOP00000097580"; protein_version "1";
14	ensembl	exon	5009960	5010166	0	+	.	gene_id "ENSRNOG00000066766"; gene_version "2"; transcript_id "ENSRNOT00000098129"; transcript_version "2"; exon_number "6"; gene_source "ensembl"; gene_biotype "protein_coding"; transcript_source "ensembl"; transcript_biotype "protein_coding"; exon_id "ENSRNOE00000619364"; exon_version "1"; tag "Ensembl_canonical";
14	ensembl	CDS	5009960	5010166	0	+	0	gene_id "ENSRNOG00000066766"; gene_version "2"; transcript_id "ENSRNOT00000098129"; transcript_version "2"; exon_number "6"; gene_source "ensembl"; gene_biotype "protein_coding"; transcript_source "ensembl"; transcript_biotype "protein_coding"; protein_id "ENSRNOP00000077047"; protein_version "1"; tag "Ensembl_canonical";
14	ENSEMBL114_rn	exon	5009960	5010166	1.24123159214055	+	.	gene_id "ENSRNOG00000066766"; transcript_id "ENSRNOG00000066766_tx_1"; exon_id "14_5009960_5010166_+"; exonnum "3"; txlen "1258";
14	ensembl	exon	5011053	5011155	0	+	.	gene_id "ENSRNOG00000066766"; gene_version "2"; transcript_id "ENSRNOT00000096047"; transcript_version "2"; exon_number "4"; gene_source "ensembl"; gene_biotype "protein_coding"; transcript_source "ensembl"; transcript_biotype "protein_coding"; exon_id "ENSRNOE00000600492"; exon_version "1";
14	ensembl	CDS	5011053	5011155	0	+	0	gene_id "ENSRNOG00000066766"; gene_version "2"; transcript_id "ENSRNOT00000096047"; transcript_version "2"; exon_number "4"; gene_source "ensembl"; gene_biotype "protein_coding"; transcript_source "ensembl"; transcript_biotype "protein_coding"; protein_id "ENSRNOP00000097580"; protein_version "1";
14	ensembl	exon	5011053	5011155	0	+	.	gene_id "ENSRNOG00000066766"; gene_version "2"; transcript_id "ENSRNOT00000098129"; transcript_version "2"; exon_number "7"; gene_source "ensembl"; gene_biotype "protein_coding"; transcript_source "ensembl"; transcript_biotype "protein_coding"; exon_id "ENSRNOE00000600492"; exon_version "1"; tag "Ensembl_canonical";
14	ensembl	CDS	5011053	5011155	0	+	0	gene_id "ENSRNOG00000066766"; gene_version "2"; transcript_id "ENSRNOT00000098129"; transcript_version "2"; exon_number "7"; gene_source "ensembl"; gene_biotype "protein_coding"; transcript_source "ensembl"; transcript_biotype "protein_coding"; protein_id "ENSRNOP00000077047"; protein_version "1"; tag "Ensembl_canonical";
14	ENSEMBL114_rn	exon	5011053	5011155	1.24123159214055	+	.	gene_id "ENSRNOG00000066766"; transcript_id "ENSRNOG00000066766_tx_1"; exon_id "14_5011053_5011155_+"; exonnum "4"; txlen "1258";
14	ensembl	exon	5011497	5011690	0	+	.	gene_id "ENSRNOG00000066766"; gene_version "2"; transcript_id "ENSRNOT00000096047"; transcript_version "2"; exon_number "5"; gene_source "ensembl"; gene_biotype "protein_coding"; transcript_source "ensembl"; transcript_biotype "protein_coding"; exon_id "ENSRNOE00000659430"; exon_version "1";
14	ensembl	CDS	5011497	5011690	0	+	2	gene_id "ENSRNOG00000066766"; gene_version "2"; transcript_id "ENSRNOT00000096047"; transcript_version "2"; exon_number "5"; gene_source "ensembl"; gene_biotype "protein_coding"; transcript_source "ensembl"; transcript_biotype "protein_coding"; protein_id "ENSRNOP00000097580"; protein_version "1";
14	ensembl	exon	5011497	5011690	0	+	.	gene_id "ENSRNOG00000066766"; gene_version "2"; transcript_id "ENSRNOT00000098129"; transcript_version "2"; exon_number "8"; gene_source "ensembl"; gene_biotype "protein_coding"; transcript_source "ensembl"; transcript_biotype "protein_coding"; exon_id "ENSRNOE00000659430"; exon_version "1"; tag "Ensembl_canonical";
14	ensembl	CDS	5011497	5011690	0	+	2	gene_id "ENSRNOG00000066766"; gene_version "2"; transcript_id "ENSRNOT00000098129"; transcript_version "2"; exon_number "8"; gene_source "ensembl"; gene_biotype "protein_coding"; transcript_source "ensembl"; transcript_biotype "protein_coding"; protein_id "ENSRNOP00000077047"; protein_version "1"; tag "Ensembl_canonical";
14	ENSEMBL114_rn	exon	5011497	5011690	1.24123159214055	+	.	gene_id "ENSRNOG00000066766"; transcript_id "ENSRNOG00000066766_tx_1"; exon_id "14_5011497_5011690_+"; exonnum "5"; txlen "1258";
14	ensembl	exon	5012570	5012683	0	+	.	gene_id "ENSRNOG00000066766"; gene_version "2"; transcript_id "ENSRNOT00000096047"; transcript_version "2"; exon_number "6"; gene_source "ensembl"; gene_biotype "protein_coding"; transcript_source "ensembl"; transcript_biotype "protein_coding"; exon_id "ENSRNOE00000614886"; exon_version "1";
14	ensembl	CDS	5012570	5012683	0	+	0	gene_id "ENSRNOG00000066766"; gene_version "2"; transcript_id "ENSRNOT00000096047"; transcript_version "2"; exon_number "6"; gene_source "ensembl"; gene_biotype "protein_coding"; transcript_source "ensembl"; transcript_biotype "protein_coding"; protein_id "ENSRNOP00000097580"; protein_version "1";
14	ensembl	CDS	5012570	5012776	0	+	0	gene_id "ENSRNOG00000066766"; gene_version "2"; transcript_id "ENSRNOT00000098129"; transcript_version "2"; exon_number "9"; gene_source "ensembl"; gene_biotype "protein_coding"; transcript_source "ensembl"; transcript_biotype "protein_coding"; protein_id "ENSRNOP00000077047"; protein_version "1"; tag "Ensembl_canonical";
14	ensembl	exon	5012570	5013592	0	+	.	gene_id "ENSRNOG00000066766"; gene_version "2"; transcript_id "ENSRNOT00000098129"; transcript_version "2"; exon_number "9"; gene_source "ensembl"; gene_biotype "protein_coding"; transcript_source "ensembl"; transcript_biotype "protein_coding"; exon_id "ENSRNOE00000764116"; exon_version "1"; tag "Ensembl_canonical";
14	ensembl	stop_codon	5012777	5012779	0	+	0	gene_id "ENSRNOG00000066766"; gene_version "2"; transcript_id "ENSRNOT00000098129"; transcript_version "2"; exon_number "9"; gene_source "ensembl"; gene_biotype "protein_coding"; transcript_source "ensembl"; transcript_biotype "protein_coding"; tag "Ensembl_canonical";
14	ensembl	three_prime_utr	5012780	5013592	0	+	.	gene_id "ENSRNOG00000066766"; gene_version "2"; transcript_id "ENSRNOT00000098129"; transcript_version "2"; gene_source "ensembl"; gene_biotype "protein_coding"; transcript_source "ensembl"; transcript_biotype "protein_coding"; tag "Ensembl_canonical";
14	ensembl	CDS	5013455	5013544	0	+	0	gene_id "ENSRNOG00000066766"; gene_version "2"; transcript_id "ENSRNOT00000096047"; transcript_version "2"; exon_number "7"; gene_source "ensembl"; gene_biotype "protein_coding"; transcript_source "ensembl"; transcript_biotype "protein_coding"; protein_id "ENSRNOP00000097580"; protein_version "1";
14	ensembl	exon	5013455	5013547	0	+	.	gene_id "ENSRNOG00000066766"; gene_version "2"; transcript_id "ENSRNOT00000096047"; transcript_version "2"; exon_number "7"; gene_source "ensembl"; gene_biotype "protein_coding"; transcript_source "ensembl"; transcript_biotype "protein_coding"; exon_id "ENSRNOE00000640262"; exon_version "1";
14	ensembl	stop_codon	5013545	5013547	0	+	0	gene_id "ENSRNOG00000066766"; gene_version "2"; transcript_id "ENSRNOT00000096047"; transcript_version "2"; exon_number "7"; gene_source "ensembl"; gene_biotype "protein_coding"; transcript_source "ensembl"; transcript_biotype "protein_coding";
14	sraer114_ss	exon	5014139	5014384	1.24123159214055	+	.	gene_id "ENSRNOG00000066766"; transcript_id "ENSRNOG00000066766_tx_1"; exon_id "14_5014139_5014384_+"; exonnum "6"; txlen "1258";
14	sraer114_es	exon	5015682	5015729	0.0150267239357048	+	.	gene_id "sraer114_gene_9434"; transcript_id "sraer114_gene_9434_tx_1"; exon_id "14_5015682_5015729_+"; exonnum "1"; txlen "862";
14	sraer114_ss	exon	5022714	5023527	0.0150267239357048	+	.	gene_id "sraer114_gene_9434"; transcript_id "sraer114_gene_9434_tx_1"; exon_id "14_5022714_5023527_+"; exonnum "2"; txlen "862";
14	ensembl	exon	5035229	5035291	0	+	.	gene_id "ENSRNOG00000068418"; gene_version "2"; transcript_id "ENSRNOT00000115444"; transcript_version "2"; exon_number "1"; gene_name "Gbp6"; gene_source "ensembl"; gene_biotype "protein_coding"; transcript_name "Gbp6-203"; transcript_source "ensembl"; transcript_biotype "protein_coding"; exon_id "ENSRNOE00000644099"; exon_version "2";
14	ensembl	five_prime_utr	5035229	5035291	0	+	.	gene_id "ENSRNOG00000068418"; gene_version "2"; transcript_id "ENSRNOT00000115444"; transcript_version "2"; gene_name "Gbp6"; gene_source "ensembl"; gene_biotype "protein_coding"; transcript_name "Gbp6-203"; transcript_source "ensembl"; transcript_biotype "protein_coding";
14	ensembl	exon	5035229	5035291	0	+	.	gene_id "ENSRNOG00000068418"; gene_version "2"; transcript_id "ENSRNOT00000074889"; transcript_version "3"; exon_number "1"; gene_name "Gbp6"; gene_source "ensembl"; gene_biotype "protein_coding"; transcript_name "Gbp6-202"; transcript_source "ensembl"; transcript_biotype "protein_coding"; exon_id "ENSRNOE00000644099"; exon_version "2";
14	ensembl	five_prime_utr	5035229	5035291	0	+	.	gene_id "ENSRNOG00000068418"; gene_version "2"; transcript_id "ENSRNOT00000074889"; transcript_version "3"; gene_name "Gbp6"; gene_source "ensembl"; gene_biotype "protein_coding"; transcript_name "Gbp6-202"; transcript_source "ensembl"; transcript_biotype "protein_coding";
14	ensembl	exon	5035229	5035291	0	+	.	gene_id "ENSRNOG00000068418"; gene_version "2"; transcript_id "ENSRNOT00000040985"; transcript_version "7"; exon_number "1"; gene_name "Gbp6"; gene_source "ensembl"; gene_biotype "protein_coding"; transcript_name "Gbp6-201"; transcript_source "ensembl"; transcript_biotype "protein_coding"; exon_id "ENSRNOE00000644099"; exon_version "2"; tag "Ensembl_canonical";
14	ensembl	five_prime_utr	5035229	5035291	0	+	.	gene_id "ENSRNOG00000068418"; gene_version "2"; transcript_id "ENSRNOT00000040985"; transcript_version "7"; gene_name "Gbp6"; gene_source "ensembl"; gene_biotype "protein_coding"; transcript_name "Gbp6-201"; transcript_source "ensembl"; transcript_biotype "protein_coding"; tag "Ensembl_canonical";
14	ensembl	transcript	5035229	5062021	0	+	.	gene_id "ENSRNOG00000068418"; gene_version "2"; transcript_id "ENSRNOT00000115444"; transcript_version "2"; gene_name "Gbp6"; gene_source "ensembl"; gene_biotype "protein_coding"; transcript_name "Gbp6-203"; transcript_source "ensembl"; transcript_biotype "protein_coding";
14	ensembl	transcript	5035229	5062021	0	+	.	gene_id "ENSRNOG00000068418"; gene_version "2"; transcript_id "ENSRNOT00000074889"; transcript_version "3"; gene_name "Gbp6"; gene_source "ensembl"; gene_biotype "protein_coding"; transcript_name "Gbp6-202"; transcript_source "ensembl"; transcript_biotype "protein_coding";
14	ensembl	gene	5035229	5068340	0	+	.	gene_id "ENSRNOG00000068418"; gene_version "2"; gene_name "Gbp6"; gene_source "ensembl"; gene_biotype "protein_coding";
14	ensembl	transcript	5035229	5068340	0	+	.	gene_id "ENSRNOG00000068418"; gene_version "2"; transcript_id "ENSRNOT00000040985"; transcript_version "7"; gene_name "Gbp6"; gene_source "ensembl"; gene_biotype "protein_coding"; transcript_name "Gbp6-201"; transcript_source "ensembl"; transcript_biotype "protein_coding"; tag "Ensembl_canonical";
14	ensembl	exon	5036715	5036851	0	+	.	gene_id "ENSRNOG00000068418"; gene_version "2"; transcript_id "ENSRNOT00000115444"; transcript_version "2"; exon_number "2"; gene_name "Gbp6"; gene_source "ensembl"; gene_biotype "protein_coding"; transcript_name "Gbp6-203"; transcript_source "ensembl"; transcript_biotype "protein_coding"; exon_id "ENSRNOE00000692713"; exon_version "1";
14	ensembl	five_prime_utr	5036715	5036851	0	+	.	gene_id "ENSRNOG00000068418"; gene_version "2"; transcript_id "ENSRNOT00000115444"; transcript_version "2"; gene_name "Gbp6"; gene_source "ensembl"; gene_biotype "protein_coding"; transcript_name "Gbp6-203"; transcript_source "ensembl"; transcript_biotype "protein_coding";
14	ensembl	exon	5036715	5036851	0	+	.	gene_id "ENSRNOG00000068418"; gene_version "2"; transcript_id "ENSRNOT00000074889"; transcript_version "3"; exon_number "2"; gene_name "Gbp6"; gene_source "ensembl"; gene_biotype "protein_coding"; transcript_name "Gbp6-202"; transcript_source "ensembl"; transcript_biotype "protein_coding"; exon_id "ENSRNOE00000692713"; exon_version "1";
14	ensembl	five_prime_utr	5036715	5036851	0	+	.	gene_id "ENSRNOG00000068418"; gene_version "2"; transcript_id "ENSRNOT00000074889"; transcript_version "3"; gene_name "Gbp6"; gene_source "ensembl"; gene_biotype "protein_coding"; transcript_name "Gbp6-202"; transcript_source "ensembl"; transcript_biotype "protein_coding";
14	ensembl	exon	5036715	5036851	0	+	.	gene_id "ENSRNOG00000068418"; gene_version "2"; transcript_id "ENSRNOT00000040985"; transcript_version "7"; exon_number "2"; gene_name "Gbp6"; gene_source "ensembl"; gene_biotype "protein_coding"; transcript_name "Gbp6-201"; transcript_source "ensembl"; transcript_biotype "protein_coding"; exon_id "ENSRNOE00000692713"; exon_version "1"; tag "Ensembl_canonical";
14	ensembl	five_prime_utr	5036715	5036851	0	+	.	gene_id "ENSRNOG00000068418"; gene_version "2"; transcript_id "ENSRNOT00000040985"; transcript_version "7"; gene_name "Gbp6"; gene_source "ensembl"; gene_biotype "protein_coding"; transcript_name "Gbp6-201"; transcript_source "ensembl"; transcript_biotype "protein_coding"; tag "Ensembl_canonical";
14	ensembl	five_prime_utr	5044538	5044563	0	+	.	gene_id "ENSRNOG00000068418"; gene_version "2"; transcript_id "ENSRNOT00000115444"; transcript_version "2"; gene_name "Gbp6"; gene_source "ensembl"; gene_biotype "protein_coding"; transcript_name "Gbp6-203"; transcript_source "ensembl"; transcript_biotype "protein_coding";
14	ensembl	five_prime_utr	5044538	5044563	0	+	.	gene_id "ENSRNOG00000068418"; gene_version "2"; transcript_id "ENSRNOT00000074889"; transcript_version "3"; gene_name "Gbp6"; gene_source "ensembl"; gene_biotype "protein_coding"; transcript_name "Gbp6-202"; transcript_source "ensembl"; transcript_biotype "protein_coding";
14	ensembl	five_prime_utr	5044538	5044578	0	+	.	gene_id "ENSRNOG00000068418"; gene_version "2"; transcript_id "ENSRNOT00000040985"; transcript_version "7"; gene_name "Gbp6"; gene_source "ensembl"; gene_biotype "protein_coding"; transcript_name "Gbp6-201"; transcript_source "ensembl"; transcript_biotype "protein_coding"; tag "Ensembl_canonical";
14	ensembl	exon	5044538	5044747	0	+	.	gene_id "ENSRNOG00000068418"; gene_version "2"; transcript_id "ENSRNOT00000115444"; transcript_version "2"; exon_number "3"; gene_name "Gbp6"; gene_source "ensembl"; gene_biotype "protein_coding"; transcript_name "Gbp6-203"; transcript_source "ensembl"; transcript_biotype "protein_coding"; exon_id "ENSRNOE00000674928"; exon_version "1";
14	ensembl	exon	5044538	5044747	0	+	.	gene_id "ENSRNOG00000068418"; gene_version "2"; transcript_id "ENSRNOT00000074889"; transcript_version "3"; exon_number "3"; gene_name "Gbp6"; gene_source "ensembl"; gene_biotype "protein_coding"; transcript_name "Gbp6-202"; transcript_source "ensembl"; transcript_biotype "protein_coding"; exon_id "ENSRNOE00000674928"; exon_version "1";
14	ensembl	exon	5044538	5044747	0	+	.	gene_id "ENSRNOG00000068418"; gene_version "2"; transcript_id "ENSRNOT00000040985"; transcript_version "7"; exon_number "3"; gene_name "Gbp6"; gene_source "ensembl"; gene_biotype "protein_coding"; transcript_name "Gbp6-201"; transcript_source "ensembl"; transcript_biotype "protein_coding"; exon_id "ENSRNOE00000674928"; exon_version "1"; tag "Ensembl_canonical";
14	ensembl	CDS	5044564	5044747	0	+	0	gene_id "ENSRNOG00000068418"; gene_version "2"; transcript_id "ENSRNOT00000115444"; transcript_version "2"; exon_number "3"; gene_name "Gbp6"; gene_source "ensembl"; gene_biotype "protein_coding"; transcript_name "Gbp6-203"; transcript_source "ensembl"; transcript_biotype "protein_coding"; protein_id "ENSRNOP00000084939"; protein_version "2";
14	ensembl	CDS	5044564	5044747	0	+	0	gene_id "ENSRNOG00000068418"; gene_version "2"; transcript_id "ENSRNOT00000074889"; transcript_version "3"; exon_number "3"; gene_name "Gbp6"; gene_source "ensembl"; gene_biotype "protein_coding"; transcript_name "Gbp6-202"; transcript_source "ensembl"; transcript_biotype "protein_coding"; protein_id "ENSRNOP00000064912"; protein_version "1";
14	ensembl	start_codon	5044579	5044581	0	+	0	gene_id "ENSRNOG00000068418"; gene_version "2"; transcript_id "ENSRNOT00000040985"; transcript_version "7"; exon_number "3"; gene_name "Gbp6"; gene_source "ensembl"; gene_biotype "protein_coding"; transcript_name "Gbp6-201"; transcript_source "ensembl"; transcript_biotype "protein_coding"; tag "Ensembl_canonical";
14	ensembl	CDS	5044579	5044747	0	+	0	gene_id "ENSRNOG00000068418"; gene_version "2"; transcript_id "ENSRNOT00000040985"; transcript_version "7"; exon_number "3"; gene_name "Gbp6"; gene_source "ensembl"; gene_biotype "protein_coding"; transcript_name "Gbp6-201"; transcript_source "ensembl"; transcript_biotype "protein_coding"; protein_id "ENSRNOP00000043638"; protein_version "4"; tag "Ensembl_canonical";
14	ensembl	exon	5046202	5046329	0	+	.	gene_id "ENSRNOG00000068418"; gene_version "2"; transcript_id "ENSRNOT00000115444"; transcript_version "2"; exon_number "4"; gene_name "Gbp6"; gene_source "ensembl"; gene_biotype "protein_coding"; transcript_name "Gbp6-203"; transcript_source "ensembl"; transcript_biotype "protein_coding"; exon_id "ENSRNOE00000462766"; exon_version "2";
14	ensembl	CDS	5046202	5046329	0	+	2	gene_id "ENSRNOG00000068418"; gene_version "2"; transcript_id "ENSRNOT00000115444"; transcript_version "2"; exon_number "4"; gene_name "Gbp6"; gene_source "ensembl"; gene_biotype "protein_coding"; transcript_name "Gbp6-203"; transcript_source "ensembl"; transcript_biotype "protein_coding"; protein_id "ENSRNOP00000084939"; protein_version "2";
14	ensembl	exon	5046202	5046329	0	+	.	gene_id "ENSRNOG00000068418"; gene_version "2"; transcript_id "ENSRNOT00000074889"; transcript_version "3"; exon_number "4"; gene_name "Gbp6"; gene_source "ensembl"; gene_biotype "protein_coding"; transcript_name "Gbp6-202"; transcript_source "ensembl"; transcript_biotype "protein_coding"; exon_id "ENSRNOE00000462766"; exon_version "2";
14	ensembl	CDS	5046202	5046329	0	+	2	gene_id "ENSRNOG00000068418"; gene_version "2"; transcript_id "ENSRNOT00000074889"; transcript_version "3"; exon_number "4"; gene_name "Gbp6"; gene_source "ensembl"; gene_biotype "protein_coding"; transcript_name "Gbp6-202"; transcript_source "ensembl"; transcript_biotype "protein_coding"; protein_id "ENSRNOP00000064912"; protein_version "1";
14	ensembl	exon	5046202	5046329	0	+	.	gene_id "ENSRNOG00000068418"; gene_version "2"; transcript_id "ENSRNOT00000040985"; transcript_version "7"; exon_number "4"; gene_name "Gbp6"; gene_source "ensembl"; gene_biotype "protein_coding"; transcript_name "Gbp6-201"; transcript_source "ensembl"; transcript_biotype "protein_coding"; exon_id "ENSRNOE00000462766"; exon_version "2"; tag "Ensembl_canonical";
14	ensembl	CDS	5046202	5046329	0	+	2	gene_id "ENSRNOG00000068418"; gene_version "2"; transcript_id "ENSRNOT00000040985"; transcript_version "7"; exon_number "4"; gene_name "Gbp6"; gene_source "ensembl"; gene_biotype "protein_coding"; transcript_name "Gbp6-201"; transcript_source "ensembl"; transcript_biotype "protein_coding"; protein_id "ENSRNOP00000043638"; protein_version "4"; tag "Ensembl_canonical";
14	ensembl	exon	5053652	5053761	0	+	.	gene_id "ENSRNOG00000068418"; gene_version "2"; transcript_id "ENSRNOT00000115444"; transcript_version "2"; exon_number "5"; gene_name "Gbp6"; gene_source "ensembl"; gene_biotype "protein_coding"; transcript_name "Gbp6-203"; transcript_source "ensembl"; transcript_biotype "protein_coding"; exon_id "ENSRNOE00000666115"; exon_version "1";
14	ensembl	CDS	5053652	5053761	0	+	0	gene_id "ENSRNOG00000068418"; gene_version "2"; transcript_id "ENSRNOT00000115444"; transcript_version "2"; exon_number "5"; gene_name "Gbp6"; gene_source "ensembl"; gene_biotype "protein_coding"; transcript_name "Gbp6-203"; transcript_source "ensembl"; transcript_biotype "protein_coding"; protein_id "ENSRNOP00000084939"; protein_version "2";
14	ensembl	exon	5053652	5053761	0	+	.	gene_id "ENSRNOG00000068418"; gene_version "2"; transcript_id "ENSRNOT00000074889"; transcript_version "3"; exon_number "5"; gene_name "Gbp6"; gene_source "ensembl"; gene_biotype "protein_coding"; transcript_name "Gbp6-202"; transcript_source "ensembl"; transcript_biotype "protein_coding"; exon_id "ENSRNOE00000666115"; exon_version "1";
14	ensembl	CDS	5053652	5053761	0	+	0	gene_id "ENSRNOG00000068418"; gene_version "2"; transcript_id "ENSRNOT00000074889"; transcript_version "3"; exon_number "5"; gene_name "Gbp6"; gene_source "ensembl"; gene_biotype "protein_coding"; transcript_name "Gbp6-202"; transcript_source "ensembl"; transcript_biotype "protein_coding"; protein_id "ENSRNOP00000064912"; protein_version "1";
14	ensembl	exon	5053652	5053761	0	+	.	gene_id "ENSRNOG00000068418"; gene_version "2"; transcript_id "ENSRNOT00000040985"; transcript_version "7"; exon_number "5"; gene_name "Gbp6"; gene_source "ensembl"; gene_biotype "protein_coding"; transcript_name "Gbp6-201"; transcript_source "ensembl"; transcript_biotype "protein_coding"; exon_id "ENSRNOE00000666115"; exon_version "1"; tag "Ensembl_canonical";
14	ensembl	CDS	5053652	5053761	0	+	0	gene_id "ENSRNOG00000068418"; gene_version "2"; transcript_id "ENSRNOT00000040985"; transcript_version "7"; exon_number "5"; gene_name "Gbp6"; gene_source "ensembl"; gene_biotype "protein_coding"; transcript_name "Gbp6-201"; transcript_source "ensembl"; transcript_biotype "protein_coding"; protein_id "ENSRNOP00000043638"; protein_version "4"; tag "Ensembl_canonical";
14	ensembl	exon	5053947	5054143	0	+	.	gene_id "ENSRNOG00000068418"; gene_version "2"; transcript_id "ENSRNOT00000115444"; transcript_version "2"; exon_number "6"; gene_name "Gbp6"; gene_source "ensembl"; gene_biotype "protein_coding"; transcript_name "Gbp6-203"; transcript_source "ensembl"; transcript_biotype "protein_coding"; exon_id "ENSRNOE00000807485"; exon_version "1";
14	ensembl	CDS	5053947	5054143	0	+	1	gene_id "ENSRNOG00000068418"; gene_version "2"; transcript_id "ENSRNOT00000115444"; transcript_version "2"; exon_number "6"; gene_name "Gbp6"; gene_source "ensembl"; gene_biotype "protein_coding"; transcript_name "Gbp6-203"; transcript_source "ensembl"; transcript_biotype "protein_coding"; protein_id "ENSRNOP00000084939"; protein_version "2";
14	ensembl	exon	5053947	5054143	0	+	.	gene_id "ENSRNOG00000068418"; gene_version "2"; transcript_id "ENSRNOT00000074889"; transcript_version "3"; exon_number "6"; gene_name "Gbp6"; gene_source "ensembl"; gene_biotype "protein_coding"; transcript_name "Gbp6-202"; transcript_source "ensembl"; transcript_biotype "protein_coding"; exon_id "ENSRNOE00000807485"; exon_version "1";
14	ensembl	CDS	5053947	5054143	0	+	1	gene_id "ENSRNOG00000068418"; gene_version "2"; transcript_id "ENSRNOT00000074889"; transcript_version "3"; exon_number "6"; gene_name "Gbp6"; gene_source "ensembl"; gene_biotype "protein_coding"; transcript_name "Gbp6-202"; transcript_source "ensembl"; transcript_biotype "protein_coding"; protein_id "ENSRNOP00000064912"; protein_version "1";
14	ensembl	exon	5053947	5054143	0	+	.	gene_id "ENSRNOG00000068418"; gene_version "2"; transcript_id "ENSRNOT00000040985"; transcript_version "7"; exon_number "6"; gene_name "Gbp6"; gene_source "ensembl"; gene_biotype "protein_coding"; transcript_name "Gbp6-201"; transcript_source "ensembl"; transcript_biotype "protein_coding"; exon_id "ENSRNOE00000807485"; exon_version "1"; tag "Ensembl_canonical";
14	ensembl	CDS	5053947	5054143	0	+	1	gene_id "ENSRNOG00000068418"; gene_version "2"; transcript_id "ENSRNOT00000040985"; transcript_version "7"; exon_number "6"; gene_name "Gbp6"; gene_source "ensembl"; gene_biotype "protein_coding"; transcript_name "Gbp6-201"; transcript_source "ensembl"; transcript_biotype "protein_coding"; protein_id "ENSRNOP00000043638"; protein_version "4"; tag "Ensembl_canonical";
14	ensembl	exon	5056456	5056701	0	+	.	gene_id "ENSRNOG00000068418"; gene_version "2"; transcript_id "ENSRNOT00000115444"; transcript_version "2"; exon_number "7"; gene_name "Gbp6"; gene_source "ensembl"; gene_biotype "protein_coding"; transcript_name "Gbp6-203"; transcript_source "ensembl"; transcript_biotype "protein_coding"; exon_id "ENSRNOE00000590069"; exon_version "1";
14	ensembl	CDS	5056456	5056701	0	+	2	gene_id "ENSRNOG00000068418"; gene_version "2"; transcript_id "ENSRNOT00000115444"; transcript_version "2"; exon_number "7"; gene_name "Gbp6"; gene_source "ensembl"; gene_biotype "protein_coding"; transcript_name "Gbp6-203"; transcript_source "ensembl"; transcript_biotype "protein_coding"; protein_id "ENSRNOP00000084939"; protein_version "2";
14	ensembl	exon	5056456	5056701	0	+	.	gene_id "ENSRNOG00000068418"; gene_version "2"; transcript_id "ENSRNOT00000040985"; transcript_version "7"; exon_number "7"; gene_name "Gbp6"; gene_source "ensembl"; gene_biotype "protein_coding"; transcript_name "Gbp6-201"; transcript_source "ensembl"; transcript_biotype "protein_coding"; exon_id "ENSRNOE00000590069"; exon_version "1"; tag "Ensembl_canonical";
14	ensembl	CDS	5056456	5056701	0	+	2	gene_id "ENSRNOG00000068418"; gene_version "2"; transcript_id "ENSRNOT00000040985"; transcript_version "7"; exon_number "7"; gene_name "Gbp6"; gene_source "ensembl"; gene_biotype "protein_coding"; transcript_name "Gbp6-201"; transcript_source "ensembl"; transcript_biotype "protein_coding"; protein_id "ENSRNOP00000043638"; protein_version "4"; tag "Ensembl_canonical";
14	ensembl	exon	5057488	5057768	0	+	.	gene_id "ENSRNOG00000068418"; gene_version "2"; transcript_id "ENSRNOT00000115444"; transcript_version "2"; exon_number "8"; gene_name "Gbp6"; gene_source "ensembl"; gene_biotype "protein_coding"; transcript_name "Gbp6-203"; transcript_source "ensembl"; transcript_biotype "protein_coding"; exon_id "ENSRNOE00000601241"; exon_version "1";
14	ensembl	CDS	5057488	5057768	0	+	2	gene_id "ENSRNOG00000068418"; gene_version "2"; transcript_id "ENSRNOT00000115444"; transcript_version "2"; exon_number "8"; gene_name "Gbp6"; gene_source "ensembl"; gene_biotype "protein_coding"; transcript_name "Gbp6-203"; transcript_source "ensembl"; transcript_biotype "protein_coding"; protein_id "ENSRNOP00000084939"; protein_version "2";
14	ensembl	exon	5057488	5057768	0	+	.	gene_id "ENSRNOG00000068418"; gene_version "2"; transcript_id "ENSRNOT00000074889"; transcript_version "3"; exon_number "7"; gene_name "Gbp6"; gene_source "ensembl"; gene_biotype "protein_coding"; transcript_name "Gbp6-202"; transcript_source "ensembl"; transcript_biotype "protein_coding"; exon_id "ENSRNOE00000601241"; exon_version "1";
14	ensembl	CDS	5057488	5057768	0	+	2	gene_id "ENSRNOG00000068418"; gene_version "2"; transcript_id "ENSRNOT00000074889"; transcript_version "3"; exon_number "7"; gene_name "Gbp6"; gene_source "ensembl"; gene_biotype "protein_coding"; transcript_name "Gbp6-202"; transcript_source "ensembl"; transcript_biotype "protein_coding"; protein_id "ENSRNOP00000064912"; protein_version "1";
14	ensembl	exon	5057488	5057768	0	+	.	gene_id "ENSRNOG00000068418"; gene_version "2"; transcript_id "ENSRNOT00000040985"; transcript_version "7"; exon_number "8"; gene_name "Gbp6"; gene_source "ensembl"; gene_biotype "protein_coding"; transcript_name "Gbp6-201"; transcript_source "ensembl"; transcript_biotype "protein_coding"; exon_id "ENSRNOE00000601241"; exon_version "1"; tag "Ensembl_canonical";
14	ensembl	CDS	5057488	5057768	0	+	2	gene_id "ENSRNOG00000068418"; gene_version "2"; transcript_id "ENSRNOT00000040985"; transcript_version "7"; exon_number "8"; gene_name "Gbp6"; gene_source "ensembl"; gene_biotype "protein_coding"; transcript_name "Gbp6-201"; transcript_source "ensembl"; transcript_biotype "protein_coding"; protein_id "ENSRNOP00000043638"; protein_version "4"; tag "Ensembl_canonical";
14	ensembl	exon	5058424	5058630	0	+	.	gene_id "ENSRNOG00000068418"; gene_version "2"; transcript_id "ENSRNOT00000115444"; transcript_version "2"; exon_number "9"; gene_name "Gbp6"; gene_source "ensembl"; gene_biotype "protein_coding"; transcript_name "Gbp6-203"; transcript_source "ensembl"; transcript_biotype "protein_coding"; exon_id "ENSRNOE00000697713"; exon_version "1";
14	ensembl	CDS	5058424	5058630	0	+	0	gene_id "ENSRNOG00000068418"; gene_version "2"; transcript_id "ENSRNOT00000115444"; transcript_version "2"; exon_number "9"; gene_name "Gbp6"; gene_source "ensembl"; gene_biotype "protein_coding"; transcript_name "Gbp6-203"; transcript_source "ensembl"; transcript_biotype "protein_coding"; protein_id "ENSRNOP00000084939"; protein_version "2";
14	ensembl	exon	5058424	5058630	0	+	.	gene_id "ENSRNOG00000068418"; gene_version "2"; transcript_id "ENSRNOT00000074889"; transcript_version "3"; exon_number "8"; gene_name "Gbp6"; gene_source "ensembl"; gene_biotype "protein_coding"; transcript_name "Gbp6-202"; transcript_source "ensembl"; transcript_biotype "protein_coding"; exon_id "ENSRNOE00000697713"; exon_version "1";
14	ensembl	CDS	5058424	5058630	0	+	0	gene_id "ENSRNOG00000068418"; gene_version "2"; transcript_id "ENSRNOT00000074889"; transcript_version "3"; exon_number "8"; gene_name "Gbp6"; gene_source "ensembl"; gene_biotype "protein_coding"; transcript_name "Gbp6-202"; transcript_source "ensembl"; transcript_biotype "protein_coding"; protein_id "ENSRNOP00000064912"; protein_version "1";
14	ensembl	exon	5058424	5058630	0	+	.	gene_id "ENSRNOG00000068418"; gene_version "2"; transcript_id "ENSRNOT00000040985"; transcript_version "7"; exon_number "9"; gene_name "Gbp6"; gene_source "ensembl"; gene_biotype "protein_coding"; transcript_name "Gbp6-201"; transcript_source "ensembl"; transcript_biotype "protein_coding"; exon_id "ENSRNOE00000697713"; exon_version "1"; tag "Ensembl_canonical";
14	ensembl	CDS	5058424	5058630	0	+	0	gene_id "ENSRNOG00000068418"; gene_version "2"; transcript_id "ENSRNOT00000040985"; transcript_version "7"; exon_number "9"; gene_name "Gbp6"; gene_source "ensembl"; gene_biotype "protein_coding"; transcript_name "Gbp6-201"; transcript_source "ensembl"; transcript_biotype "protein_coding"; protein_id "ENSRNOP00000043638"; protein_version "4"; tag "Ensembl_canonical";
14	ensembl	exon	5059532	5059634	0	+	.	gene_id "ENSRNOG00000068418"; gene_version "2"; transcript_id "ENSRNOT00000115444"; transcript_version "2"; exon_number "10"; gene_name "Gbp6"; gene_source "ensembl"; gene_biotype "protein_coding"; transcript_name "Gbp6-203"; transcript_source "ensembl"; transcript_biotype "protein_coding"; exon_id "ENSRNOE00000755383"; exon_version "1";
14	ensembl	CDS	5059532	5059634	0	+	0	gene_id "ENSRNOG00000068418"; gene_version "2"; transcript_id "ENSRNOT00000115444"; transcript_version "2"; exon_number "10"; gene_name "Gbp6"; gene_source "ensembl"; gene_biotype "protein_coding"; transcript_name "Gbp6-203"; transcript_source "ensembl"; transcript_biotype "protein_coding"; protein_id "ENSRNOP00000084939"; protein_version "2";
14	ensembl	exon	5059532	5059634	0	+	.	gene_id "ENSRNOG00000068418"; gene_version "2"; transcript_id "ENSRNOT00000074889"; transcript_version "3"; exon_number "9"; gene_name "Gbp6"; gene_source "ensembl"; gene_biotype "protein_coding"; transcript_name "Gbp6-202"; transcript_source "ensembl"; transcript_biotype "protein_coding"; exon_id "ENSRNOE00000755383"; exon_version "1";
14	ensembl	CDS	5059532	5059634	0	+	0	gene_id "ENSRNOG00000068418"; gene_version "2"; transcript_id "ENSRNOT00000074889"; transcript_version "3"; exon_number "9"; gene_name "Gbp6"; gene_source "ensembl"; gene_biotype "protein_coding"; transcript_name "Gbp6-202"; transcript_source "ensembl"; transcript_biotype "protein_coding"; protein_id "ENSRNOP00000064912"; protein_version "1";
14	ensembl	exon	5059532	5059634	0	+	.	gene_id "ENSRNOG00000068418"; gene_version "2"; transcript_id "ENSRNOT00000040985"; transcript_version "7"; exon_number "10"; gene_name "Gbp6"; gene_source "ensembl"; gene_biotype "protein_coding"; transcript_name "Gbp6-201"; transcript_source "ensembl"; transcript_biotype "protein_coding"; exon_id "ENSRNOE00000755383"; exon_version "1"; tag "Ensembl_canonical";
14	ensembl	CDS	5059532	5059634	0	+	0	gene_id "ENSRNOG00000068418"; gene_version "2"; transcript_id "ENSRNOT00000040985"; transcript_version "7"; exon_number "10"; gene_name "Gbp6"; gene_source "ensembl"; gene_biotype "protein_coding"; transcript_name "Gbp6-201"; transcript_source "ensembl"; transcript_biotype "protein_coding"; protein_id "ENSRNOP00000043638"; protein_version "4"; tag "Ensembl_canonical";
14	ensembl	exon	5059970	5060163	0	+	.	gene_id "ENSRNOG00000068418"; gene_version "2"; transcript_id "ENSRNOT00000115444"; transcript_version "2"; exon_number "11"; gene_name "Gbp6"; gene_source "ensembl"; gene_biotype "protein_coding"; transcript_name "Gbp6-203"; transcript_source "ensembl"; transcript_biotype "protein_coding"; exon_id "ENSRNOE00000723198"; exon_version "1";
14	ensembl	CDS	5059970	5060163	0	+	2	gene_id "ENSRNOG00000068418"; gene_version "2"; transcript_id "ENSRNOT00000115444"; transcript_version "2"; exon_number "11"; gene_name "Gbp6"; gene_source "ensembl"; gene_biotype "protein_coding"; transcript_name "Gbp6-203"; transcript_source "ensembl"; transcript_biotype "protein_coding"; protein_id "ENSRNOP00000084939"; protein_version "2";
14	ensembl	exon	5059970	5060163	0	+	.	gene_id "ENSRNOG00000068418"; gene_version "2"; transcript_id "ENSRNOT00000074889"; transcript_version "3"; exon_number "10"; gene_name "Gbp6"; gene_source "ensembl"; gene_biotype "protein_coding"; transcript_name "Gbp6-202"; transcript_source "ensembl"; transcript_biotype "protein_coding"; exon_id "ENSRNOE00000723198"; exon_version "1";
14	ensembl	CDS	5059970	5060163	0	+	2	gene_id "ENSRNOG00000068418"; gene_version "2"; transcript_id "ENSRNOT00000074889"; transcript_version "3"; exon_number "10"; gene_name "Gbp6"; gene_source "ensembl"; gene_biotype "protein_coding"; transcript_name "Gbp6-202"; transcript_source "ensembl"; transcript_biotype "protein_coding"; protein_id "ENSRNOP00000064912"; protein_version "1";
14	ensembl	exon	5059970	5060163	0	+	.	gene_id "ENSRNOG00000068418"; gene_version "2"; transcript_id "ENSRNOT00000040985"; transcript_version "7"; exon_number "11"; gene_name "Gbp6"; gene_source "ensembl"; gene_biotype "protein_coding"; transcript_name "Gbp6-201"; transcript_source "ensembl"; transcript_biotype "protein_coding"; exon_id "ENSRNOE00000723198"; exon_version "1"; tag "Ensembl_canonical";
14	ensembl	CDS	5059970	5060163	0	+	2	gene_id "ENSRNOG00000068418"; gene_version "2"; transcript_id "ENSRNOT00000040985"; transcript_version "7"; exon_number "11"; gene_name "Gbp6"; gene_source "ensembl"; gene_biotype "protein_coding"; transcript_name "Gbp6-201"; transcript_source "ensembl"; transcript_biotype "protein_coding"; protein_id "ENSRNOP00000043638"; protein_version "4"; tag "Ensembl_canonical";
14	ensembl	CDS	5061043	5061066	0	+	0	gene_id "ENSRNOG00000068418"; gene_version "2"; transcript_id "ENSRNOT00000115444"; transcript_version "2"; exon_number "12"; gene_name "Gbp6"; gene_source "ensembl"; gene_biotype "protein_coding"; transcript_name "Gbp6-203"; transcript_source "ensembl"; transcript_biotype "protein_coding"; protein_id "ENSRNOP00000084939"; protein_version "2";
14	ensembl	CDS	5061043	5061066	0	+	0	gene_id "ENSRNOG00000068418"; gene_version "2"; transcript_id "ENSRNOT00000074889"; transcript_version "3"; exon_number "11"; gene_name "Gbp6"; gene_source "ensembl"; gene_biotype "protein_coding"; transcript_name "Gbp6-202"; transcript_source "ensembl"; transcript_biotype "protein_coding"; protein_id "ENSRNOP00000064912"; protein_version "1";
14	ensembl	exon	5061043	5062021	0	+	.	gene_id "ENSRNOG00000068418"; gene_version "2"; transcript_id "ENSRNOT00000115444"; transcript_version "2"; exon_number "12"; gene_name "Gbp6"; gene_source "ensembl"; gene_biotype "protein_coding"; transcript_name "Gbp6-203"; transcript_source "ensembl"; transcript_biotype "protein_coding"; exon_id "ENSRNOE00000671845"; exon_version "1";
14	ensembl	exon	5061043	5062021	0	+	.	gene_id "ENSRNOG00000068418"; gene_version "2"; transcript_id "ENSRNOT00000074889"; transcript_version "3"; exon_number "11"; gene_name "Gbp6"; gene_source "ensembl"; gene_biotype "protein_coding"; transcript_name "Gbp6-202"; transcript_source "ensembl"; transcript_biotype "protein_coding"; exon_id "ENSRNOE00000671845"; exon_version "1";
14	ensembl	stop_codon	5061067	5061069	0	+	0	gene_id "ENSRNOG00000068418"; gene_version "2"; transcript_id "ENSRNOT00000115444"; transcript_version "2"; exon_number "12"; gene_name "Gbp6"; gene_source "ensembl"; gene_biotype "protein_coding"; transcript_name "Gbp6-203"; transcript_source "ensembl"; transcript_biotype "protein_coding";
14	ensembl	stop_codon	5061067	5061069	0	+	0	gene_id "ENSRNOG00000068418"; gene_version "2"; transcript_id "ENSRNOT00000074889"; transcript_version "3"; exon_number "11"; gene_name "Gbp6"; gene_source "ensembl"; gene_biotype "protein_coding"; transcript_name "Gbp6-202"; transcript_source "ensembl"; transcript_biotype "protein_coding";
14	ensembl	three_prime_utr	5061070	5062021	0	+	.	gene_id "ENSRNOG00000068418"; gene_version "2"; transcript_id "ENSRNOT00000115444"; transcript_version "2"; gene_name "Gbp6"; gene_source "ensembl"; gene_biotype "protein_coding"; transcript_name "Gbp6-203"; transcript_source "ensembl"; transcript_biotype "protein_coding";
14	ensembl	three_prime_utr	5061070	5062021	0	+	.	gene_id "ENSRNOG00000068418"; gene_version "2"; transcript_id "ENSRNOT00000074889"; transcript_version "3"; gene_name "Gbp6"; gene_source "ensembl"; gene_biotype "protein_coding"; transcript_name "Gbp6-202"; transcript_source "ensembl"; transcript_biotype "protein_coding";
14	ensembl	CDS	5068296	5068337	0	+	0	gene_id "ENSRNOG00000068418"; gene_version "2"; transcript_id "ENSRNOT00000040985"; transcript_version "7"; exon_number "12"; gene_name "Gbp6"; gene_source "ensembl"; gene_biotype "protein_coding"; transcript_name "Gbp6-201"; transcript_source "ensembl"; transcript_biotype "protein_coding"; protein_id "ENSRNOP00000043638"; protein_version "4"; tag "Ensembl_canonical";
14	ensembl	exon	5068296	5068340	0	+	.	gene_id "ENSRNOG00000068418"; gene_version "2"; transcript_id "ENSRNOT00000040985"; transcript_version "7"; exon_number "12"; gene_name "Gbp6"; gene_source "ensembl"; gene_biotype "protein_coding"; transcript_name "Gbp6-201"; transcript_source "ensembl"; transcript_biotype "protein_coding"; exon_id "ENSRNOE00000751406"; exon_version "1"; tag "Ensembl_canonical";
14	ensembl	stop_codon	5068338	5068340	0	+	0	gene_id "ENSRNOG00000068418"; gene_version "2"; transcript_id "ENSRNOT00000040985"; transcript_version "7"; exon_number "12"; gene_name "Gbp6"; gene_source "ensembl"; gene_biotype "protein_coding"; transcript_name "Gbp6-201"; transcript_source "ensembl"; transcript_biotype "protein_coding"; tag "Ensembl_canonical";
14	sraer114_mid	exon	5069518	5069684	41.1124236127692	+	.	gene_id "ENSRNOG00000070774"; transcript_id "ENSRNOG00000070774_tx_1"; exon_id "14_5069518_5069684_+"; exonnum "1"; txlen "2118";
14	sraer114_mid	exon	5069518	5069684	6.70494401554983	+	.	gene_id "ENSRNOG00000070774"; transcript_id "ENSRNOG00000070774_tx_2"; exon_id "14_5069518_5069684_+"; exonnum "1"; txlen "2250";
14	sraer114_mid	exon	5069518	5069684	2.16051316491957	+	.	gene_id "ENSRNOG00000070774"; transcript_id "ENSRNOG00000070774_tx_3"; exon_id "14_5069518_5069684_+"; exonnum "1"; txlen "1923";
14	sraer114_mid	exon	5069518	5069684	2.11657060194314	+	.	gene_id "ENSRNOG00000070774"; transcript_id "ENSRNOG00000070774_tx_4"; exon_id "14_5069518_5069684_+"; exonnum "1"; txlen "2055";
14	sraer114_mid	exon	5078101	5078232	6.70494401554983	+	.	gene_id "ENSRNOG00000070774"; transcript_id "ENSRNOG00000070774_tx_2"; exon_id "14_5078101_5078232_+"; exonnum "2"; txlen "2250";
14	sraer114_mid	exon	5078101	5078232	2.11657060194314	+	.	gene_id "ENSRNOG00000070774"; transcript_id "ENSRNOG00000070774_tx_4"; exon_id "14_5078101_5078232_+"; exonnum "2"; txlen "2055";
14	sraer114_mid	exon	5078101	5078232	0.0787251892750363	+	.	gene_id "ENSRNOG00000070774"; transcript_id "ENSRNOG00000070774_tx_5"; exon_id "14_5078101_5078232_+"; exonnum "1"; txlen "2408";
14	ensembl	five_prime_utr	5086356	5086374	0	+	.	gene_id "ENSRNOG00000070774"; gene_version "2"; transcript_id "ENSRNOT00000109379"; transcript_version "2"; gene_name "Abcg3"; gene_source "ensembl"; gene_biotype "protein_coding"; transcript_name "Abcg3-202"; transcript_source "ensembl"; transcript_biotype "protein_coding"; tag "Ensembl_canonical";
14	ensembl	five_prime_utr	5086356	5086374	0	+	.	gene_id "ENSRNOG00000070774"; gene_version "2"; transcript_id "ENSRNOT00000061267"; transcript_version "5"; gene_name "Abcg3"; gene_source "ensembl"; gene_biotype "protein_coding"; transcript_name "Abcg3-201"; transcript_source "ensembl"; transcript_biotype "protein_coding";
14	ensembl	exon	5086356	5086577	0	+	.	gene_id "ENSRNOG00000070774"; gene_version "2"; transcript_id "ENSRNOT00000109379"; transcript_version "2"; exon_number "1"; gene_name "Abcg3"; gene_source "ensembl"; gene_biotype "protein_coding"; transcript_name "Abcg3-202"; transcript_source "ensembl"; transcript_biotype "protein_coding"; exon_id "ENSRNOE00000594715"; exon_version "1"; tag "Ensembl_canonical";
14	ensembl	exon	5086356	5086577	0	+	.	gene_id "ENSRNOG00000070774"; gene_version "2"; transcript_id "ENSRNOT00000061267"; transcript_version "5"; exon_number "1"; gene_name "Abcg3"; gene_source "ensembl"; gene_biotype "protein_coding"; transcript_name "Abcg3-201"; transcript_source "ensembl"; transcript_biotype "protein_coding"; exon_id "ENSRNOE00000594715"; exon_version "1";
14	ENSEMBL114_rn	exon	5086356	5086577	41.1124236127692	+	.	gene_id "ENSRNOG00000070774"; transcript_id "ENSRNOG00000070774_tx_1"; exon_id "14_5086356_5086577_+"; exonnum "2"; txlen "2118";
14	ENSEMBL114_rn	exon	5086356	5086577	6.70494401554983	+	.	gene_id "ENSRNOG00000070774"; transcript_id "ENSRNOG00000070774_tx_2"; exon_id "14_5086356_5086577_+"; exonnum "3"; txlen "2250";
14	ENSEMBL114_rn	exon	5086356	5086577	2.16051316491957	+	.	gene_id "ENSRNOG00000070774"; transcript_id "ENSRNOG00000070774_tx_3"; exon_id "14_5086356_5086577_+"; exonnum "2"; txlen "1923";
14	ENSEMBL114_rn	exon	5086356	5086577	2.11657060194314	+	.	gene_id "ENSRNOG00000070774"; transcript_id "ENSRNOG00000070774_tx_4"; exon_id "14_5086356_5086577_+"; exonnum "3"; txlen "2055";
14	ENSEMBL114_rn	exon	5086356	5086577	0.0787251892750363	+	.	gene_id "ENSRNOG00000070774"; transcript_id "ENSRNOG00000070774_tx_5"; exon_id "14_5086356_5086577_+"; exonnum "2"; txlen "2408";
14	ensembl	transcript	5086356	5143754	0	+	.	gene_id "ENSRNOG00000070774"; gene_version "2"; transcript_id "ENSRNOT00000109379"; transcript_version "2"; gene_name "Abcg3"; gene_source "ensembl"; gene_biotype "protein_coding"; transcript_name "Abcg3-202"; transcript_source "ensembl"; transcript_biotype "protein_coding"; tag "Ensembl_canonical";
14	ensembl	gene	5086356	5143945	0	+	.	gene_id "ENSRNOG00000070774"; gene_version "2"; gene_name "Abcg3"; gene_source "ensembl"; gene_biotype "protein_coding";
14	ensembl	transcript	5086356	5143945	0	+	.	gene_id "ENSRNOG00000070774"; gene_version "2"; transcript_id "ENSRNOT00000061267"; transcript_version "5"; gene_name "Abcg3"; gene_source "ensembl"; gene_biotype "protein_coding"; transcript_name "Abcg3-201"; transcript_source "ensembl"; transcript_biotype "protein_coding";
14	ensembl	start_codon	5086375	5086377	0	+	0	gene_id "ENSRNOG00000070774"; gene_version "2"; transcript_id "ENSRNOT00000109379"; transcript_version "2"; exon_number "1"; gene_name "Abcg3"; gene_source "ensembl"; gene_biotype "protein_coding"; transcript_name "Abcg3-202"; transcript_source "ensembl"; transcript_biotype "protein_coding"; tag "Ensembl_canonical";
14	ensembl	start_codon	5086375	5086377	0	+	0	gene_id "ENSRNOG00000070774"; gene_version "2"; transcript_id "ENSRNOT00000061267"; transcript_version "5"; exon_number "1"; gene_name "Abcg3"; gene_source "ensembl"; gene_biotype "protein_coding"; transcript_name "Abcg3-201"; transcript_source "ensembl"; transcript_biotype "protein_coding";
14	ensembl	CDS	5086375	5086577	0	+	0	gene_id "ENSRNOG00000070774"; gene_version "2"; transcript_id "ENSRNOT00000109379"; transcript_version "2"; exon_number "1"; gene_name "Abcg3"; gene_source "ensembl"; gene_biotype "protein_coding"; transcript_name "Abcg3-202"; transcript_source "ensembl"; transcript_biotype "protein_coding"; protein_id "ENSRNOP00000086939"; protein_version "2"; tag "Ensembl_canonical";
14	ensembl	CDS	5086375	5086577	0	+	0	gene_id "ENSRNOG00000070774"; gene_version "2"; transcript_id "ENSRNOT00000061267"; transcript_version "5"; exon_number "1"; gene_name "Abcg3"; gene_source "ensembl"; gene_biotype "protein_coding"; transcript_name "Abcg3-201"; transcript_source "ensembl"; transcript_biotype "protein_coding"; protein_id "ENSRNOP00000057979"; protein_version "4";
14	ensembl	exon	5088606	5088665	0	+	.	gene_id "ENSRNOG00000070774"; gene_version "2"; transcript_id "ENSRNOT00000109379"; transcript_version "2"; exon_number "2"; gene_name "Abcg3"; gene_source "ensembl"; gene_biotype "protein_coding"; transcript_name "Abcg3-202"; transcript_source "ensembl"; transcript_biotype "protein_coding"; exon_id "ENSRNOE00000611753"; exon_version "1"; tag "Ensembl_canonical";
14	ensembl	CDS	5088606	5088665	0	+	1	gene_id "ENSRNOG00000070774"; gene_version "2"; transcript_id "ENSRNOT00000109379"; transcript_version "2"; exon_number "2"; gene_name "Abcg3"; gene_source "ensembl"; gene_biotype "protein_coding"; transcript_name "Abcg3-202"; transcript_source "ensembl"; transcript_biotype "protein_coding"; protein_id "ENSRNOP00000086939"; protein_version "2"; tag "Ensembl_canonical";
14	ensembl	exon	5088606	5088665	0	+	.	gene_id "ENSRNOG00000070774"; gene_version "2"; transcript_id "ENSRNOT00000061267"; transcript_version "5"; exon_number "2"; gene_name "Abcg3"; gene_source "ensembl"; gene_biotype "protein_coding"; transcript_name "Abcg3-201"; transcript_source "ensembl"; transcript_biotype "protein_coding"; exon_id "ENSRNOE00000611753"; exon_version "1";
14	ensembl	CDS	5088606	5088665	0	+	1	gene_id "ENSRNOG00000070774"; gene_version "2"; transcript_id "ENSRNOT00000061267"; transcript_version "5"; exon_number "2"; gene_name "Abcg3"; gene_source "ensembl"; gene_biotype "protein_coding"; transcript_name "Abcg3-201"; transcript_source "ensembl"; transcript_biotype "protein_coding"; protein_id "ENSRNOP00000057979"; protein_version "4";
14	ENSEMBL114_rn	exon	5088606	5088665	41.1124236127692	+	.	gene_id "ENSRNOG00000070774"; transcript_id "ENSRNOG00000070774_tx_1"; exon_id "14_5088606_5088665_+"; exonnum "3"; txlen "2118";
14	ENSEMBL114_rn	exon	5088606	5088665	6.70494401554983	+	.	gene_id "ENSRNOG00000070774"; transcript_id "ENSRNOG00000070774_tx_2"; exon_id "14_5088606_5088665_+"; exonnum "4"; txlen "2250";
14	ENSEMBL114_rn	exon	5088606	5088665	2.16051316491957	+	.	gene_id "ENSRNOG00000070774"; transcript_id "ENSRNOG00000070774_tx_3"; exon_id "14_5088606_5088665_+"; exonnum "3"; txlen "1923";
14	ENSEMBL114_rn	exon	5088606	5088665	2.11657060194314	+	.	gene_id "ENSRNOG00000070774"; transcript_id "ENSRNOG00000070774_tx_4"; exon_id "14_5088606_5088665_+"; exonnum "4"; txlen "2055";
14	ENSEMBL114_rn	exon	5088606	5088665	0.0787251892750363	+	.	gene_id "ENSRNOG00000070774"; transcript_id "ENSRNOG00000070774_tx_5"; exon_id "14_5088606_5088665_+"; exonnum "3"; txlen "2408";
14	ensembl	exon	5089242	5089356	0	+	.	gene_id "ENSRNOG00000070774"; gene_version "2"; transcript_id "ENSRNOT00000109379"; transcript_version "2"; exon_number "3"; gene_name "Abcg3"; gene_source "ensembl"; gene_biotype "protein_coding"; transcript_name "Abcg3-202"; transcript_source "ensembl"; transcript_biotype "protein_coding"; exon_id "ENSRNOE00000628840"; exon_version "1"; tag "Ensembl_canonical";
14	ensembl	CDS	5089242	5089356	0	+	1	gene_id "ENSRNOG00000070774"; gene_version "2"; transcript_id "ENSRNOT00000109379"; transcript_version "2"; exon_number "3"; gene_name "Abcg3"; gene_source "ensembl"; gene_biotype "protein_coding"; transcript_name "Abcg3-202"; transcript_source "ensembl"; transcript_biotype "protein_coding"; protein_id "ENSRNOP00000086939"; protein_version "2"; tag "Ensembl_canonical";
14	ensembl	exon	5089242	5089356	0	+	.	gene_id "ENSRNOG00000070774"; gene_version "2"; transcript_id "ENSRNOT00000061267"; transcript_version "5"; exon_number "3"; gene_name "Abcg3"; gene_source "ensembl"; gene_biotype "protein_coding"; transcript_name "Abcg3-201"; transcript_source "ensembl"; transcript_biotype "protein_coding"; exon_id "ENSRNOE00000628840"; exon_version "1";
14	ensembl	CDS	5089242	5089356	0	+	1	gene_id "ENSRNOG00000070774"; gene_version "2"; transcript_id "ENSRNOT00000061267"; transcript_version "5"; exon_number "3"; gene_name "Abcg3"; gene_source "ensembl"; gene_biotype "protein_coding"; transcript_name "Abcg3-201"; transcript_source "ensembl"; transcript_biotype "protein_coding"; protein_id "ENSRNOP00000057979"; protein_version "4";
14	ENSEMBL114_rn	exon	5089242	5089356	41.1124236127692	+	.	gene_id "ENSRNOG00000070774"; transcript_id "ENSRNOG00000070774_tx_1"; exon_id "14_5089242_5089356_+"; exonnum "4"; txlen "2118";
14	ENSEMBL114_rn	exon	5089242	5089356	6.70494401554983	+	.	gene_id "ENSRNOG00000070774"; transcript_id "ENSRNOG00000070774_tx_2"; exon_id "14_5089242_5089356_+"; exonnum "5"; txlen "2250";
14	ENSEMBL114_rn	exon	5089242	5089356	2.16051316491957	+	.	gene_id "ENSRNOG00000070774"; transcript_id "ENSRNOG00000070774_tx_3"; exon_id "14_5089242_5089356_+"; exonnum "4"; txlen "1923";
14	ENSEMBL114_rn	exon	5089242	5089356	2.11657060194314	+	.	gene_id "ENSRNOG00000070774"; transcript_id "ENSRNOG00000070774_tx_4"; exon_id "14_5089242_5089356_+"; exonnum "5"; txlen "2055";
14	ENSEMBL114_rn	exon	5089242	5089356	0.0787251892750363	+	.	gene_id "ENSRNOG00000070774"; transcript_id "ENSRNOG00000070774_tx_5"; exon_id "14_5089242_5089356_+"; exonnum "4"; txlen "2408";
14	ensembl	exon	5089845	5089997	0	+	.	gene_id "ENSRNOG00000070774"; gene_version "2"; transcript_id "ENSRNOT00000109379"; transcript_version "2"; exon_number "4"; gene_name "Abcg3"; gene_source "ensembl"; gene_biotype "protein_coding"; transcript_name "Abcg3-202"; transcript_source "ensembl"; transcript_biotype "protein_coding"; exon_id "ENSRNOE00000596263"; exon_version "1"; tag "Ensembl_canonical";
14	ensembl	CDS	5089845	5089997	0	+	0	gene_id "ENSRNOG00000070774"; gene_version "2"; transcript_id "ENSRNOT00000109379"; transcript_version "2"; exon_number "4"; gene_name "Abcg3"; gene_source "ensembl"; gene_biotype "protein_coding"; transcript_name "Abcg3-202"; transcript_source "ensembl"; transcript_biotype "protein_coding"; protein_id "ENSRNOP00000086939"; protein_version "2"; tag "Ensembl_canonical";
14	ensembl	exon	5089845	5089997	0	+	.	gene_id "ENSRNOG00000070774"; gene_version "2"; transcript_id "ENSRNOT00000061267"; transcript_version "5"; exon_number "4"; gene_name "Abcg3"; gene_source "ensembl"; gene_biotype "protein_coding"; transcript_name "Abcg3-201"; transcript_source "ensembl"; transcript_biotype "protein_coding"; exon_id "ENSRNOE00000596263"; exon_version "1";
14	ensembl	CDS	5089845	5089997	0	+	0	gene_id "ENSRNOG00000070774"; gene_version "2"; transcript_id "ENSRNOT00000061267"; transcript_version "5"; exon_number "4"; gene_name "Abcg3"; gene_source "ensembl"; gene_biotype "protein_coding"; transcript_name "Abcg3-201"; transcript_source "ensembl"; transcript_biotype "protein_coding"; protein_id "ENSRNOP00000057979"; protein_version "4";
14	ENSEMBL114_rn	exon	5089845	5089997	41.1124236127692	+	.	gene_id "ENSRNOG00000070774"; transcript_id "ENSRNOG00000070774_tx_1"; exon_id "14_5089845_5089997_+"; exonnum "5"; txlen "2118";
14	ENSEMBL114_rn	exon	5089845	5089997	6.70494401554983	+	.	gene_id "ENSRNOG00000070774"; transcript_id "ENSRNOG00000070774_tx_2"; exon_id "14_5089845_5089997_+"; exonnum "6"; txlen "2250";
14	ENSEMBL114_rn	exon	5089845	5089997	2.16051316491957	+	.	gene_id "ENSRNOG00000070774"; transcript_id "ENSRNOG00000070774_tx_3"; exon_id "14_5089845_5089997_+"; exonnum "5"; txlen "1923";
14	ENSEMBL114_rn	exon	5089845	5089997	2.11657060194314	+	.	gene_id "ENSRNOG00000070774"; transcript_id "ENSRNOG00000070774_tx_4"; exon_id "14_5089845_5089997_+"; exonnum "6"; txlen "2055";
14	ENSEMBL114_rn	exon	5089845	5089997	0.0787251892750363	+	.	gene_id "ENSRNOG00000070774"; transcript_id "ENSRNOG00000070774_tx_5"; exon_id "14_5089845_5089997_+"; exonnum "5"; txlen "2408";
14	ensembl	exon	5099342	5099478	0	+	.	gene_id "ENSRNOG00000070774"; gene_version "2"; transcript_id "ENSRNOT00000109379"; transcript_version "2"; exon_number "5"; gene_name "Abcg3"; gene_source "ensembl"; gene_biotype "protein_coding"; transcript_name "Abcg3-202"; transcript_source "ensembl"; transcript_biotype "protein_coding"; exon_id "ENSRNOE00000630808"; exon_version "1"; tag "Ensembl_canonical";
14	ensembl	CDS	5099342	5099478	0	+	0	gene_id "ENSRNOG00000070774"; gene_version "2"; transcript_id "ENSRNOT00000109379"; transcript_version "2"; exon_number "5"; gene_name "Abcg3"; gene_source "ensembl"; gene_biotype "protein_coding"; transcript_name "Abcg3-202"; transcript_source "ensembl"; transcript_biotype "protein_coding"; protein_id "ENSRNOP00000086939"; protein_version "2"; tag "Ensembl_canonical";
14	ensembl	exon	5099342	5099478	0	+	.	gene_id "ENSRNOG00000070774"; gene_version "2"; transcript_id "ENSRNOT00000061267"; transcript_version "5"; exon_number "5"; gene_name "Abcg3"; gene_source "ensembl"; gene_biotype "protein_coding"; transcript_name "Abcg3-201"; transcript_source "ensembl"; transcript_biotype "protein_coding"; exon_id "ENSRNOE00000630808"; exon_version "1";
14	ensembl	CDS	5099342	5099478	0	+	0	gene_id "ENSRNOG00000070774"; gene_version "2"; transcript_id "ENSRNOT00000061267"; transcript_version "5"; exon_number "5"; gene_name "Abcg3"; gene_source "ensembl"; gene_biotype "protein_coding"; transcript_name "Abcg3-201"; transcript_source "ensembl"; transcript_biotype "protein_coding"; protein_id "ENSRNOP00000057979"; protein_version "4";
14	ENSEMBL114_rn	exon	5099342	5099478	41.1124236127692	+	.	gene_id "ENSRNOG00000070774"; transcript_id "ENSRNOG00000070774_tx_1"; exon_id "14_5099342_5099478_+"; exonnum "6"; txlen "2118";
14	ENSEMBL114_rn	exon	5099342	5099478	6.70494401554983	+	.	gene_id "ENSRNOG00000070774"; transcript_id "ENSRNOG00000070774_tx_2"; exon_id "14_5099342_5099478_+"; exonnum "7"; txlen "2250";
14	ENSEMBL114_rn	exon	5099342	5099478	2.16051316491957	+	.	gene_id "ENSRNOG00000070774"; transcript_id "ENSRNOG00000070774_tx_3"; exon_id "14_5099342_5099478_+"; exonnum "6"; txlen "1923";
14	ENSEMBL114_rn	exon	5099342	5099478	2.11657060194314	+	.	gene_id "ENSRNOG00000070774"; transcript_id "ENSRNOG00000070774_tx_4"; exon_id "14_5099342_5099478_+"; exonnum "7"; txlen "2055";
14	ENSEMBL114_rn	exon	5099342	5099478	0.0787251892750363	+	.	gene_id "ENSRNOG00000070774"; transcript_id "ENSRNOG00000070774_tx_5"; exon_id "14_5099342_5099478_+"; exonnum "6"; txlen "2408";
14	ensembl	gene	5102734	5102840	0	+	.	gene_id "ENSRNOG00000083580"; gene_version "1"; gene_name "U6"; gene_source "ensembl"; gene_biotype "snRNA";
14	ensembl	transcript	5102734	5102840	0	+	.	gene_id "ENSRNOG00000083580"; gene_version "1"; transcript_id "ENSRNOT00000157862"; transcript_version "1"; gene_name "U6"; gene_source "ensembl"; gene_biotype "snRNA"; transcript_name "U6.188-201"; transcript_source "ensembl"; transcript_biotype "snRNA"; tag "Ensembl_canonical";
14	ensembl	exon	5102734	5102840	0	+	.	gene_id "ENSRNOG00000083580"; gene_version "1"; transcript_id "ENSRNOT00000157862"; transcript_version "1"; exon_number "1"; gene_name "U6"; gene_source "ensembl"; gene_biotype "snRNA"; transcript_name "U6.188-201"; transcript_source "ensembl"; transcript_biotype "snRNA"; exon_id "ENSRNOE00000810919"; exon_version "1"; tag "Ensembl_canonical";
14	ensembl	exon	5106721	5106872	0	+	.	gene_id "ENSRNOG00000070774"; gene_version "2"; transcript_id "ENSRNOT00000109379"; transcript_version "2"; exon_number "6"; gene_name "Abcg3"; gene_source "ensembl"; gene_biotype "protein_coding"; transcript_name "Abcg3-202"; transcript_source "ensembl"; transcript_biotype "protein_coding"; exon_id "ENSRNOE00000611370"; exon_version "1"; tag "Ensembl_canonical";
14	ensembl	CDS	5106721	5106872	0	+	1	gene_id "ENSRNOG00000070774"; gene_version "2"; transcript_id "ENSRNOT00000109379"; transcript_version "2"; exon_number "6"; gene_name "Abcg3"; gene_source "ensembl"; gene_biotype "protein_coding"; transcript_name "Abcg3-202"; transcript_source "ensembl"; transcript_biotype "protein_coding"; protein_id "ENSRNOP00000086939"; protein_version "2"; tag "Ensembl_canonical";
14	ensembl	exon	5106721	5106872	0	+	.	gene_id "ENSRNOG00000070774"; gene_version "2"; transcript_id "ENSRNOT00000061267"; transcript_version "5"; exon_number "6"; gene_name "Abcg3"; gene_source "ensembl"; gene_biotype "protein_coding"; transcript_name "Abcg3-201"; transcript_source "ensembl"; transcript_biotype "protein_coding"; exon_id "ENSRNOE00000611370"; exon_version "1";
14	ensembl	CDS	5106721	5106872	0	+	1	gene_id "ENSRNOG00000070774"; gene_version "2"; transcript_id "ENSRNOT00000061267"; transcript_version "5"; exon_number "6"; gene_name "Abcg3"; gene_source "ensembl"; gene_biotype "protein_coding"; transcript_name "Abcg3-201"; transcript_source "ensembl"; transcript_biotype "protein_coding"; protein_id "ENSRNOP00000057979"; protein_version "4";
14	ENSEMBL114_rn	exon	5106721	5106872	41.1124236127692	+	.	gene_id "ENSRNOG00000070774"; transcript_id "ENSRNOG00000070774_tx_1"; exon_id "14_5106721_5106872_+"; exonnum "7"; txlen "2118";
14	ENSEMBL114_rn	exon	5106721	5106872	6.70494401554983	+	.	gene_id "ENSRNOG00000070774"; transcript_id "ENSRNOG00000070774_tx_2"; exon_id "14_5106721_5106872_+"; exonnum "8"; txlen "2250";
14	ENSEMBL114_rn	exon	5106721	5106872	2.16051316491957	+	.	gene_id "ENSRNOG00000070774"; transcript_id "ENSRNOG00000070774_tx_3"; exon_id "14_5106721_5106872_+"; exonnum "7"; txlen "1923";
14	ENSEMBL114_rn	exon	5106721	5106872	2.11657060194314	+	.	gene_id "ENSRNOG00000070774"; transcript_id "ENSRNOG00000070774_tx_4"; exon_id "14_5106721_5106872_+"; exonnum "8"; txlen "2055";
14	ENSEMBL114_rn	exon	5106721	5106872	0.0787251892750363	+	.	gene_id "ENSRNOG00000070774"; transcript_id "ENSRNOG00000070774_tx_5"; exon_id "14_5106721_5106872_+"; exonnum "7"; txlen "2408";
14	ensembl	exon	5107773	5107865	0	+	.	gene_id "ENSRNOG00000070774"; gene_version "2"; transcript_id "ENSRNOT00000109379"; transcript_version "2"; exon_number "7"; gene_name "Abcg3"; gene_source "ensembl"; gene_biotype "protein_coding"; transcript_name "Abcg3-202"; transcript_source "ensembl"; transcript_biotype "protein_coding"; exon_id "ENSRNOE00000647749"; exon_version "1"; tag "Ensembl_canonical";
14	ensembl	CDS	5107773	5107865	0	+	2	gene_id "ENSRNOG00000070774"; gene_version "2"; transcript_id "ENSRNOT00000109379"; transcript_version "2"; exon_number "7"; gene_name "Abcg3"; gene_source "ensembl"; gene_biotype "protein_coding"; transcript_name "Abcg3-202"; transcript_source "ensembl"; transcript_biotype "protein_coding"; protein_id "ENSRNOP00000086939"; protein_version "2"; tag "Ensembl_canonical";
14	ensembl	exon	5107773	5107865	0	+	.	gene_id "ENSRNOG00000070774"; gene_version "2"; transcript_id "ENSRNOT00000061267"; transcript_version "5"; exon_number "7"; gene_name "Abcg3"; gene_source "ensembl"; gene_biotype "protein_coding"; transcript_name "Abcg3-201"; transcript_source "ensembl"; transcript_biotype "protein_coding"; exon_id "ENSRNOE00000647749"; exon_version "1";
14	ensembl	CDS	5107773	5107865	0	+	2	gene_id "ENSRNOG00000070774"; gene_version "2"; transcript_id "ENSRNOT00000061267"; transcript_version "5"; exon_number "7"; gene_name "Abcg3"; gene_source "ensembl"; gene_biotype "protein_coding"; transcript_name "Abcg3-201"; transcript_source "ensembl"; transcript_biotype "protein_coding"; protein_id "ENSRNOP00000057979"; protein_version "4";
14	ENSEMBL114_rn	exon	5107773	5107865	41.1124236127692	+	.	gene_id "ENSRNOG00000070774"; transcript_id "ENSRNOG00000070774_tx_1"; exon_id "14_5107773_5107865_+"; exonnum "8"; txlen "2118";
14	ENSEMBL114_rn	exon	5107773	5107865	6.70494401554983	+	.	gene_id "ENSRNOG00000070774"; transcript_id "ENSRNOG00000070774_tx_2"; exon_id "14_5107773_5107865_+"; exonnum "9"; txlen "2250";
14	ENSEMBL114_rn	exon	5107773	5107865	2.16051316491957	+	.	gene_id "ENSRNOG00000070774"; transcript_id "ENSRNOG00000070774_tx_3"; exon_id "14_5107773_5107865_+"; exonnum "8"; txlen "1923";
14	ENSEMBL114_rn	exon	5107773	5107865	2.11657060194314	+	.	gene_id "ENSRNOG00000070774"; transcript_id "ENSRNOG00000070774_tx_4"; exon_id "14_5107773_5107865_+"; exonnum "9"; txlen "2055";
14	ENSEMBL114_rn	exon	5107773	5107865	0.0787251892750363	+	.	gene_id "ENSRNOG00000070774"; transcript_id "ENSRNOG00000070774_tx_5"; exon_id "14_5107773_5107865_+"; exonnum "8"; txlen "2408";
14	ensembl	exon	5110116	5110363	0	+	.	gene_id "ENSRNOG00000070774"; gene_version "2"; transcript_id "ENSRNOT00000109379"; transcript_version "2"; exon_number "8"; gene_name "Abcg3"; gene_source "ensembl"; gene_biotype "protein_coding"; transcript_name "Abcg3-202"; transcript_source "ensembl"; transcript_biotype "protein_coding"; exon_id "ENSRNOE00000643391"; exon_version "1"; tag "Ensembl_canonical";
14	ensembl	CDS	5110116	5110363	0	+	2	gene_id "ENSRNOG00000070774"; gene_version "2"; transcript_id "ENSRNOT00000109379"; transcript_version "2"; exon_number "8"; gene_name "Abcg3"; gene_source "ensembl"; gene_biotype "protein_coding"; transcript_name "Abcg3-202"; transcript_source "ensembl"; transcript_biotype "protein_coding"; protein_id "ENSRNOP00000086939"; protein_version "2"; tag "Ensembl_canonical";
14	ensembl	exon	5110116	5110363	0	+	.	gene_id "ENSRNOG00000070774"; gene_version "2"; transcript_id "ENSRNOT00000061267"; transcript_version "5"; exon_number "8"; gene_name "Abcg3"; gene_source "ensembl"; gene_biotype "protein_coding"; transcript_name "Abcg3-201"; transcript_source "ensembl"; transcript_biotype "protein_coding"; exon_id "ENSRNOE00000643391"; exon_version "1";
14	ensembl	CDS	5110116	5110363	0	+	2	gene_id "ENSRNOG00000070774"; gene_version "2"; transcript_id "ENSRNOT00000061267"; transcript_version "5"; exon_number "8"; gene_name "Abcg3"; gene_source "ensembl"; gene_biotype "protein_coding"; transcript_name "Abcg3-201"; transcript_source "ensembl"; transcript_biotype "protein_coding"; protein_id "ENSRNOP00000057979"; protein_version "4";
14	ENSEMBL114_rn	exon	5110116	5110363	41.1124236127692	+	.	gene_id "ENSRNOG00000070774"; transcript_id "ENSRNOG00000070774_tx_1"; exon_id "14_5110116_5110363_+"; exonnum "9"; txlen "2118";
14	ENSEMBL114_rn	exon	5110116	5110363	6.70494401554983	+	.	gene_id "ENSRNOG00000070774"; transcript_id "ENSRNOG00000070774_tx_2"; exon_id "14_5110116_5110363_+"; exonnum "10"; txlen "2250";
14	ENSEMBL114_rn	exon	5110116	5110363	2.16051316491957	+	.	gene_id "ENSRNOG00000070774"; transcript_id "ENSRNOG00000070774_tx_3"; exon_id "14_5110116_5110363_+"; exonnum "9"; txlen "1923";
14	ENSEMBL114_rn	exon	5110116	5110363	2.11657060194314	+	.	gene_id "ENSRNOG00000070774"; transcript_id "ENSRNOG00000070774_tx_4"; exon_id "14_5110116_5110363_+"; exonnum "10"; txlen "2055";
14	ENSEMBL114_rn	exon	5110116	5110363	0.0787251892750363	+	.	gene_id "ENSRNOG00000070774"; transcript_id "ENSRNOG00000070774_tx_5"; exon_id "14_5110116_5110363_+"; exonnum "9"; txlen "2408";
14	ensembl	exon	5112956	5113038	0	+	.	gene_id "ENSRNOG00000070774"; gene_version "2"; transcript_id "ENSRNOT00000109379"; transcript_version "2"; exon_number "9"; gene_name "Abcg3"; gene_source "ensembl"; gene_biotype "protein_coding"; transcript_name "Abcg3-202"; transcript_source "ensembl"; transcript_biotype "protein_coding"; exon_id "ENSRNOE00000587282"; exon_version "1"; tag "Ensembl_canonical";
14	ensembl	CDS	5112956	5113038	0	+	0	gene_id "ENSRNOG00000070774"; gene_version "2"; transcript_id "ENSRNOT00000109379"; transcript_version "2"; exon_number "9"; gene_name "Abcg3"; gene_source "ensembl"; gene_biotype "protein_coding"; transcript_name "Abcg3-202"; transcript_source "ensembl"; transcript_biotype "protein_coding"; protein_id "ENSRNOP00000086939"; protein_version "2"; tag "Ensembl_canonical";
14	ensembl	exon	5112956	5113038	0	+	.	gene_id "ENSRNOG00000070774"; gene_version "2"; transcript_id "ENSRNOT00000061267"; transcript_version "5"; exon_number "9"; gene_name "Abcg3"; gene_source "ensembl"; gene_biotype "protein_coding"; transcript_name "Abcg3-201"; transcript_source "ensembl"; transcript_biotype "protein_coding"; exon_id "ENSRNOE00000587282"; exon_version "1";
14	ensembl	CDS	5112956	5113038	0	+	0	gene_id "ENSRNOG00000070774"; gene_version "2"; transcript_id "ENSRNOT00000061267"; transcript_version "5"; exon_number "9"; gene_name "Abcg3"; gene_source "ensembl"; gene_biotype "protein_coding"; transcript_name "Abcg3-201"; transcript_source "ensembl"; transcript_biotype "protein_coding"; protein_id "ENSRNOP00000057979"; protein_version "4";
14	ENSEMBL114_rn	exon	5112956	5113038	41.1124236127692	+	.	gene_id "ENSRNOG00000070774"; transcript_id "ENSRNOG00000070774_tx_1"; exon_id "14_5112956_5113038_+"; exonnum "10"; txlen "2118";
14	ENSEMBL114_rn	exon	5112956	5113038	6.70494401554983	+	.	gene_id "ENSRNOG00000070774"; transcript_id "ENSRNOG00000070774_tx_2"; exon_id "14_5112956_5113038_+"; exonnum "11"; txlen "2250";
14	ENSEMBL114_rn	exon	5112956	5113038	2.16051316491957	+	.	gene_id "ENSRNOG00000070774"; transcript_id "ENSRNOG00000070774_tx_3"; exon_id "14_5112956_5113038_+"; exonnum "10"; txlen "1923";
14	ENSEMBL114_rn	exon	5112956	5113038	2.11657060194314	+	.	gene_id "ENSRNOG00000070774"; transcript_id "ENSRNOG00000070774_tx_4"; exon_id "14_5112956_5113038_+"; exonnum "11"; txlen "2055";
14	ENSEMBL114_rn	exon	5112956	5113038	0.0787251892750363	+	.	gene_id "ENSRNOG00000070774"; transcript_id "ENSRNOG00000070774_tx_5"; exon_id "14_5112956_5113038_+"; exonnum "10"; txlen "2408";
14	ensembl	exon	5125975	5126064	0	+	.	gene_id "ENSRNOG00000070774"; gene_version "2"; transcript_id "ENSRNOT00000109379"; transcript_version "2"; exon_number "10"; gene_name "Abcg3"; gene_source "ensembl"; gene_biotype "protein_coding"; transcript_name "Abcg3-202"; transcript_source "ensembl"; transcript_biotype "protein_coding"; exon_id "ENSRNOE00000642302"; exon_version "1"; tag "Ensembl_canonical";
14	ensembl	CDS	5125975	5126064	0	+	1	gene_id "ENSRNOG00000070774"; gene_version "2"; transcript_id "ENSRNOT00000109379"; transcript_version "2"; exon_number "10"; gene_name "Abcg3"; gene_source "ensembl"; gene_biotype "protein_coding"; transcript_name "Abcg3-202"; transcript_source "ensembl"; transcript_biotype "protein_coding"; protein_id "ENSRNOP00000086939"; protein_version "2"; tag "Ensembl_canonical";
14	ensembl	exon	5125975	5126064	0	+	.	gene_id "ENSRNOG00000070774"; gene_version "2"; transcript_id "ENSRNOT00000061267"; transcript_version "5"; exon_number "10"; gene_name "Abcg3"; gene_source "ensembl"; gene_biotype "protein_coding"; transcript_name "Abcg3-201"; transcript_source "ensembl"; transcript_biotype "protein_coding"; exon_id "ENSRNOE00000642302"; exon_version "1";
14	ensembl	CDS	5125975	5126064	0	+	1	gene_id "ENSRNOG00000070774"; gene_version "2"; transcript_id "ENSRNOT00000061267"; transcript_version "5"; exon_number "10"; gene_name "Abcg3"; gene_source "ensembl"; gene_biotype "protein_coding"; transcript_name "Abcg3-201"; transcript_source "ensembl"; transcript_biotype "protein_coding"; protein_id "ENSRNOP00000057979"; protein_version "4";
14	ENSEMBL114_rn	exon	5125975	5126064	41.1124236127692	+	.	gene_id "ENSRNOG00000070774"; transcript_id "ENSRNOG00000070774_tx_1"; exon_id "14_5125975_5126064_+"; exonnum "11"; txlen "2118";
14	ENSEMBL114_rn	exon	5125975	5126064	6.70494401554983	+	.	gene_id "ENSRNOG00000070774"; transcript_id "ENSRNOG00000070774_tx_2"; exon_id "14_5125975_5126064_+"; exonnum "12"; txlen "2250";
14	ENSEMBL114_rn	exon	5125975	5126064	2.16051316491957	+	.	gene_id "ENSRNOG00000070774"; transcript_id "ENSRNOG00000070774_tx_3"; exon_id "14_5125975_5126064_+"; exonnum "11"; txlen "1923";
14	ENSEMBL114_rn	exon	5125975	5126064	2.11657060194314	+	.	gene_id "ENSRNOG00000070774"; transcript_id "ENSRNOG00000070774_tx_4"; exon_id "14_5125975_5126064_+"; exonnum "12"; txlen "2055";
14	ENSEMBL114_rn	exon	5125975	5126064	0.0787251892750363	+	.	gene_id "ENSRNOG00000070774"; transcript_id "ENSRNOG00000070774_tx_5"; exon_id "14_5125975_5126064_+"; exonnum "11"; txlen "2408";
14	ensembl	exon	5127448	5127569	0	+	.	gene_id "ENSRNOG00000070774"; gene_version "2"; transcript_id "ENSRNOT00000109379"; transcript_version "2"; exon_number "11"; gene_name "Abcg3"; gene_source "ensembl"; gene_biotype "protein_coding"; transcript_name "Abcg3-202"; transcript_source "ensembl"; transcript_biotype "protein_coding"; exon_id "ENSRNOE00000619942"; exon_version "1"; tag "Ensembl_canonical";
14	ensembl	CDS	5127448	5127569	0	+	1	gene_id "ENSRNOG00000070774"; gene_version "2"; transcript_id "ENSRNOT00000109379"; transcript_version "2"; exon_number "11"; gene_name "Abcg3"; gene_source "ensembl"; gene_biotype "protein_coding"; transcript_name "Abcg3-202"; transcript_source "ensembl"; transcript_biotype "protein_coding"; protein_id "ENSRNOP00000086939"; protein_version "2"; tag "Ensembl_canonical";
14	ensembl	exon	5127448	5127569	0	+	.	gene_id "ENSRNOG00000070774"; gene_version "2"; transcript_id "ENSRNOT00000061267"; transcript_version "5"; exon_number "11"; gene_name "Abcg3"; gene_source "ensembl"; gene_biotype "protein_coding"; transcript_name "Abcg3-201"; transcript_source "ensembl"; transcript_biotype "protein_coding"; exon_id "ENSRNOE00000619942"; exon_version "1";
14	ensembl	CDS	5127448	5127569	0	+	1	gene_id "ENSRNOG00000070774"; gene_version "2"; transcript_id "ENSRNOT00000061267"; transcript_version "5"; exon_number "11"; gene_name "Abcg3"; gene_source "ensembl"; gene_biotype "protein_coding"; transcript_name "Abcg3-201"; transcript_source "ensembl"; transcript_biotype "protein_coding"; protein_id "ENSRNOP00000057979"; protein_version "4";
14	ENSEMBL114_rn	exon	5127448	5127569	41.1124236127692	+	.	gene_id "ENSRNOG00000070774"; transcript_id "ENSRNOG00000070774_tx_1"; exon_id "14_5127448_5127569_+"; exonnum "12"; txlen "2118";
14	ENSEMBL114_rn	exon	5127448	5127569	6.70494401554983	+	.	gene_id "ENSRNOG00000070774"; transcript_id "ENSRNOG00000070774_tx_2"; exon_id "14_5127448_5127569_+"; exonnum "13"; txlen "2250";
14	ENSEMBL114_rn	exon	5127448	5127569	2.16051316491957	+	.	gene_id "ENSRNOG00000070774"; transcript_id "ENSRNOG00000070774_tx_3"; exon_id "14_5127448_5127569_+"; exonnum "12"; txlen "1923";
14	ENSEMBL114_rn	exon	5127448	5127569	2.11657060194314	+	.	gene_id "ENSRNOG00000070774"; transcript_id "ENSRNOG00000070774_tx_4"; exon_id "14_5127448_5127569_+"; exonnum "13"; txlen "2055";
14	ENSEMBL114_rn	exon	5127448	5127569	0.0787251892750363	+	.	gene_id "ENSRNOG00000070774"; transcript_id "ENSRNOG00000070774_tx_5"; exon_id "14_5127448_5127569_+"; exonnum "12"; txlen "2408";
14	sraer114_ss	exon	5130416	5130696	2.16051316491957	+	.	gene_id "ENSRNOG00000070774"; transcript_id "ENSRNOG00000070774_tx_3"; exon_id "14_5130416_5130696_+"; exonnum "13"; txlen "1923";
14	sraer114_ss	exon	5130416	5130696	2.11657060194314	+	.	gene_id "ENSRNOG00000070774"; transcript_id "ENSRNOG00000070774_tx_4"; exon_id "14_5130416_5130696_+"; exonnum "14"; txlen "2055";
14	ensembl	exon	5131228	5131382	0	+	.	gene_id "ENSRNOG00000070774"; gene_version "2"; transcript_id "ENSRNOT00000109379"; transcript_version "2"; exon_number "12"; gene_name "Abcg3"; gene_source "ensembl"; gene_biotype "protein_coding"; transcript_name "Abcg3-202"; transcript_source "ensembl"; transcript_biotype "protein_coding"; exon_id "ENSRNOE00000615680"; exon_version "1"; tag "Ensembl_canonical";
14	ensembl	CDS	5131228	5131382	0	+	2	gene_id "ENSRNOG00000070774"; gene_version "2"; transcript_id "ENSRNOT00000109379"; transcript_version "2"; exon_number "12"; gene_name "Abcg3"; gene_source "ensembl"; gene_biotype "protein_coding"; transcript_name "Abcg3-202"; transcript_source "ensembl"; transcript_biotype "protein_coding"; protein_id "ENSRNOP00000086939"; protein_version "2"; tag "Ensembl_canonical";
14	ensembl	exon	5131228	5131382	0	+	.	gene_id "ENSRNOG00000070774"; gene_version "2"; transcript_id "ENSRNOT00000061267"; transcript_version "5"; exon_number "12"; gene_name "Abcg3"; gene_source "ensembl"; gene_biotype "protein_coding"; transcript_name "Abcg3-201"; transcript_source "ensembl"; transcript_biotype "protein_coding"; exon_id "ENSRNOE00000615680"; exon_version "1";
14	ensembl	CDS	5131228	5131382	0	+	2	gene_id "ENSRNOG00000070774"; gene_version "2"; transcript_id "ENSRNOT00000061267"; transcript_version "5"; exon_number "12"; gene_name "Abcg3"; gene_source "ensembl"; gene_biotype "protein_coding"; transcript_name "Abcg3-201"; transcript_source "ensembl"; transcript_biotype "protein_coding"; protein_id "ENSRNOP00000057979"; protein_version "4";
14	ENSEMBL114_rn	exon	5131228	5131382	41.1124236127692	+	.	gene_id "ENSRNOG00000070774"; transcript_id "ENSRNOG00000070774_tx_1"; exon_id "14_5131228_5131382_+"; exonnum "13"; txlen "2118";
14	ENSEMBL114_rn	exon	5131228	5131382	6.70494401554983	+	.	gene_id "ENSRNOG00000070774"; transcript_id "ENSRNOG00000070774_tx_2"; exon_id "14_5131228_5131382_+"; exonnum "14"; txlen "2250";
14	ENSEMBL114_rn	exon	5131228	5131382	0.0787251892750363	+	.	gene_id "ENSRNOG00000070774"; transcript_id "ENSRNOG00000070774_tx_5"; exon_id "14_5131228_5131382_+"; exonnum "13"; txlen "2408";
14	ensembl	exon	5140169	5140258	0	+	.	gene_id "ENSRNOG00000070774"; gene_version "2"; transcript_id "ENSRNOT00000109379"; transcript_version "2"; exon_number "13"; gene_name "Abcg3"; gene_source "ensembl"; gene_biotype "protein_coding"; transcript_name "Abcg3-202"; transcript_source "ensembl"; transcript_biotype "protein_coding"; exon_id "ENSRNOE00000597083"; exon_version "1"; tag "Ensembl_canonical";
14	ensembl	CDS	5140169	5140258	0	+	0	gene_id "ENSRNOG00000070774"; gene_version "2"; transcript_id "ENSRNOT00000109379"; transcript_version "2"; exon_number "13"; gene_name "Abcg3"; gene_source "ensembl"; gene_biotype "protein_coding"; transcript_name "Abcg3-202"; transcript_source "ensembl"; transcript_biotype "protein_coding"; protein_id "ENSRNOP00000086939"; protein_version "2"; tag "Ensembl_canonical";
14	ensembl	exon	5140169	5140258	0	+	.	gene_id "ENSRNOG00000070774"; gene_version "2"; transcript_id "ENSRNOT00000061267"; transcript_version "5"; exon_number "13"; gene_name "Abcg3"; gene_source "ensembl"; gene_biotype "protein_coding"; transcript_name "Abcg3-201"; transcript_source "ensembl"; transcript_biotype "protein_coding"; exon_id "ENSRNOE00000597083"; exon_version "1";
14	ensembl	CDS	5140169	5140258	0	+	0	gene_id "ENSRNOG00000070774"; gene_version "2"; transcript_id "ENSRNOT00000061267"; transcript_version "5"; exon_number "13"; gene_name "Abcg3"; gene_source "ensembl"; gene_biotype "protein_coding"; transcript_name "Abcg3-201"; transcript_source "ensembl"; transcript_biotype "protein_coding"; protein_id "ENSRNOP00000057979"; protein_version "4";
14	ENSEMBL114_rn	exon	5140169	5140258	41.1124236127692	+	.	gene_id "ENSRNOG00000070774"; transcript_id "ENSRNOG00000070774_tx_1"; exon_id "14_5140169_5140258_+"; exonnum "14"; txlen "2118";
14	ENSEMBL114_rn	exon	5140169	5140258	6.70494401554983	+	.	gene_id "ENSRNOG00000070774"; transcript_id "ENSRNOG00000070774_tx_2"; exon_id "14_5140169_5140258_+"; exonnum "15"; txlen "2250";
14	ENSEMBL114_rn	exon	5140169	5140258	0.0787251892750363	+	.	gene_id "ENSRNOG00000070774"; transcript_id "ENSRNOG00000070774_tx_5"; exon_id "14_5140169_5140258_+"; exonnum "14"; txlen "2408";
14	sraer114_mid	exon	5140340	5140425	0.0787251892750363	+	.	gene_id "ENSRNOG00000070774"; transcript_id "ENSRNOG00000070774_tx_5"; exon_id "14_5140340_5140425_+"; exonnum "15"; txlen "2408";
14	ensembl	exon	5141087	5141172	0	+	.	gene_id "ENSRNOG00000070774"; gene_version "2"; transcript_id "ENSRNOT00000109379"; transcript_version "2"; exon_number "14"; gene_name "Abcg3"; gene_source "ensembl"; gene_biotype "protein_coding"; transcript_name "Abcg3-202"; transcript_source "ensembl"; transcript_biotype "protein_coding"; exon_id "ENSRNOE00000660067"; exon_version "1"; tag "Ensembl_canonical";
14	ensembl	CDS	5141087	5141172	0	+	0	gene_id "ENSRNOG00000070774"; gene_version "2"; transcript_id "ENSRNOT00000109379"; transcript_version "2"; exon_number "14"; gene_name "Abcg3"; gene_source "ensembl"; gene_biotype "protein_coding"; transcript_name "Abcg3-202"; transcript_source "ensembl"; transcript_biotype "protein_coding"; protein_id "ENSRNOP00000086939"; protein_version "2"; tag "Ensembl_canonical";
14	ensembl	exon	5141087	5141172	0	+	.	gene_id "ENSRNOG00000070774"; gene_version "2"; transcript_id "ENSRNOT00000061267"; transcript_version "5"; exon_number "14"; gene_name "Abcg3"; gene_source "ensembl"; gene_biotype "protein_coding"; transcript_name "Abcg3-201"; transcript_source "ensembl"; transcript_biotype "protein_coding"; exon_id "ENSRNOE00000660067"; exon_version "1";
14	ensembl	CDS	5141087	5141172	0	+	0	gene_id "ENSRNOG00000070774"; gene_version "2"; transcript_id "ENSRNOT00000061267"; transcript_version "5"; exon_number "14"; gene_name "Abcg3"; gene_source "ensembl"; gene_biotype "protein_coding"; transcript_name "Abcg3-201"; transcript_source "ensembl"; transcript_biotype "protein_coding"; protein_id "ENSRNOP00000057979"; protein_version "4";
14	ENSEMBL114_rn	exon	5141087	5141172	41.1124236127692	+	.	gene_id "ENSRNOG00000070774"; transcript_id "ENSRNOG00000070774_tx_1"; exon_id "14_5141087_5141172_+"; exonnum "15"; txlen "2118";
14	ENSEMBL114_rn	exon	5141087	5141172	6.70494401554983	+	.	gene_id "ENSRNOG00000070774"; transcript_id "ENSRNOG00000070774_tx_2"; exon_id "14_5141087_5141172_+"; exonnum "16"; txlen "2250";
14	ENSEMBL114_rn	exon	5141087	5141172	0.0787251892750363	+	.	gene_id "ENSRNOG00000070774"; transcript_id "ENSRNOG00000070774_tx_5"; exon_id "14_5141087_5141172_+"; exonnum "16"; txlen "2408";
14	sraer114_mid	exon	5141280	5141518	0.0787251892750363	+	.	gene_id "ENSRNOG00000070774"; transcript_id "ENSRNOG00000070774_tx_5"; exon_id "14_5141280_5141518_+"; exonnum "17"; txlen "2408";
14	ensembl	exon	5142891	5143035	0	+	.	gene_id "ENSRNOG00000070774"; gene_version "2"; transcript_id "ENSRNOT00000061267"; transcript_version "5"; exon_number "15"; gene_name "Abcg3"; gene_source "ensembl"; gene_biotype "protein_coding"; transcript_name "Abcg3-201"; transcript_source "ensembl"; transcript_biotype "protein_coding"; exon_id "ENSRNOE00000486204"; exon_version "2";
14	ensembl	CDS	5142891	5143035	0	+	1	gene_id "ENSRNOG00000070774"; gene_version "2"; transcript_id "ENSRNOT00000061267"; transcript_version "5"; exon_number "15"; gene_name "Abcg3"; gene_source "ensembl"; gene_biotype "protein_coding"; transcript_name "Abcg3-201"; transcript_source "ensembl"; transcript_biotype "protein_coding"; protein_id "ENSRNOP00000057979"; protein_version "4";
14	ENSEMBL114_rn	exon	5142891	5143035	41.1124236127692	+	.	gene_id "ENSRNOG00000070774"; transcript_id "ENSRNOG00000070774_tx_1"; exon_id "14_5142891_5143035_+"; exonnum "16"; txlen "2118";
14	ENSEMBL114_rn	exon	5142891	5143035	6.70494401554983	+	.	gene_id "ENSRNOG00000070774"; transcript_id "ENSRNOG00000070774_tx_2"; exon_id "14_5142891_5143035_+"; exonnum "17"; txlen "2250";
14	ENSEMBL114_rn	exon	5142891	5143035	0.0787251892750363	+	.	gene_id "ENSRNOG00000070774"; transcript_id "ENSRNOG00000070774_tx_5"; exon_id "14_5142891_5143035_+"; exonnum "18"; txlen "2408";
14	ensembl	CDS	5142891	5143077	0	+	1	gene_id "ENSRNOG00000070774"; gene_version "2"; transcript_id "ENSRNOT00000109379"; transcript_version "2"; exon_number "15"; gene_name "Abcg3"; gene_source "ensembl"; gene_biotype "protein_coding"; transcript_name "Abcg3-202"; transcript_source "ensembl"; transcript_biotype "protein_coding"; protein_id "ENSRNOP00000086939"; protein_version "2"; tag "Ensembl_canonical";
14	ensembl	exon	5142891	5143754	0	+	.	gene_id "ENSRNOG00000070774"; gene_version "2"; transcript_id "ENSRNOT00000109379"; transcript_version "2"; exon_number "15"; gene_name "Abcg3"; gene_source "ensembl"; gene_biotype "protein_coding"; transcript_name "Abcg3-202"; transcript_source "ensembl"; transcript_biotype "protein_coding"; exon_id "ENSRNOE00000602649"; exon_version "2"; tag "Ensembl_canonical";
14	ensembl	stop_codon	5143078	5143080	0	+	0	gene_id "ENSRNOG00000070774"; gene_version "2"; transcript_id "ENSRNOT00000109379"; transcript_version "2"; exon_number "15"; gene_name "Abcg3"; gene_source "ensembl"; gene_biotype "protein_coding"; transcript_name "Abcg3-202"; transcript_source "ensembl"; transcript_biotype "protein_coding"; tag "Ensembl_canonical";
14	ensembl	three_prime_utr	5143081	5143754	0	+	.	gene_id "ENSRNOG00000070774"; gene_version "2"; transcript_id "ENSRNOT00000109379"; transcript_version "2"; gene_name "Abcg3"; gene_source "ensembl"; gene_biotype "protein_coding"; transcript_name "Abcg3-202"; transcript_source "ensembl"; transcript_biotype "protein_coding"; tag "Ensembl_canonical";
14	ensembl	CDS	5143901	5143942	0	+	0	gene_id "ENSRNOG00000070774"; gene_version "2"; transcript_id "ENSRNOT00000061267"; transcript_version "5"; exon_number "16"; gene_name "Abcg3"; gene_source "ensembl"; gene_biotype "protein_coding"; transcript_name "Abcg3-201"; transcript_source "ensembl"; transcript_biotype "protein_coding"; protein_id "ENSRNOP00000057979"; protein_version "4";
14	ensembl	exon	5143901	5143945	0	+	.	gene_id "ENSRNOG00000070774"; gene_version "2"; transcript_id "ENSRNOT00000061267"; transcript_version "5"; exon_number "16"; gene_name "Abcg3"; gene_source "ensembl"; gene_biotype "protein_coding"; transcript_name "Abcg3-201"; transcript_source "ensembl"; transcript_biotype "protein_coding"; exon_id "ENSRNOE00000627804"; exon_version "1";
14	ensembl	stop_codon	5143943	5143945	0	+	0	gene_id "ENSRNOG00000070774"; gene_version "2"; transcript_id "ENSRNOT00000061267"; transcript_version "5"; exon_number "16"; gene_name "Abcg3"; gene_source "ensembl"; gene_biotype "protein_coding"; transcript_name "Abcg3-201"; transcript_source "ensembl"; transcript_biotype "protein_coding";
14	sraer114_es	exon	5148906	5148969	104.094377728417	+	.	gene_id "ENSRNOG00000069246"; transcript_id "ENSRNOG00000069246_tx_1"; exon_id "14_5148906_5148969_+"; exonnum "1"; txlen "3561";
14	sraer114_es	exon	5148906	5148969	14.0359507853701	+	.	gene_id "ENSRNOG00000069246"; transcript_id "ENSRNOG00000069246_tx_2"; exon_id "14_5148906_5148969_+"; exonnum "1"; txlen "3640";
14	sraer114_es	exon	5148906	5148969	5.13712370128749	+	.	gene_id "ENSRNOG00000069246"; transcript_id "ENSRNOG00000069246_tx_3"; exon_id "14_5148906_5148969_+"; exonnum "1"; txlen "3446";
14	sraer114_es	exon	5148906	5148969	0.193900644457963	+	.	gene_id "ENSRNOG00000069246"; transcript_id "ENSRNOG00000069246_tx_7"; exon_id "14_5148906_5148969_+"; exonnum "1"; txlen "3677";
14	sraer114_es	exon	5148906	5148969	0.193900644457963	+	.	gene_id "ENSRNOG00000069246"; transcript_id "ENSRNOG00000069246_tx_8"; exon_id "14_5148906_5148969_+"; exonnum "1"; txlen "3756";
14	sraer114_es	exon	5149320	5149565	2.1999019514928	+	.	gene_id "ENSRNOG00000069246"; transcript_id "ENSRNOG00000069246_tx_4"; exon_id "14_5149320_5149565_+"; exonnum "1"; txlen "3743";
14	sraer114_es	exon	5149320	5149565	1.04627978399657	+	.	gene_id "ENSRNOG00000069246"; transcript_id "ENSRNOG00000069246_tx_6"; exon_id "14_5149320_5149565_+"; exonnum "1"; txlen "3628";
14	sraer114_mid	exon	5158649	5158850	1.59854672666918	+	.	gene_id "ENSRNOG00000069246"; transcript_id "ENSRNOG00000069246_tx_5"; exon_id "14_5158649_5158850_+"; exonnum "1"; txlen "3699";
14	ensembl	five_prime_utr	5162358	5162376	0	+	.	gene_id "ENSRNOG00000069246"; gene_version "2"; transcript_id "ENSRNOT00000079795"; transcript_version "3"; gene_name "Abcg3l3"; gene_source "ensembl"; gene_biotype "protein_coding"; transcript_name "Abcg3l3-201"; transcript_source "ensembl"; transcript_biotype "protein_coding"; tag "Ensembl_canonical";
14	ensembl	five_prime_utr	5162358	5162376	0	+	.	gene_id "ENSRNOG00000069246"; gene_version "2"; transcript_id "ENSRNOT00000093929"; transcript_version "2"; gene_name "Abcg3l3"; gene_source "ensembl"; gene_biotype "protein_coding"; transcript_name "Abcg3l3-202"; transcript_source "ensembl"; transcript_biotype "protein_coding";
14	ensembl	five_prime_utr	5162358	5162376	0	+	.	gene_id "ENSRNOG00000069246"; gene_version "2"; transcript_id "ENSRNOT00000105825"; transcript_version "2"; gene_name "Abcg3l3"; gene_source "ensembl"; gene_biotype "protein_coding"; transcript_name "Abcg3l3-203"; transcript_source "ensembl"; transcript_biotype "protein_coding";
14	ensembl	exon	5162358	5162579	0	+	.	gene_id "ENSRNOG00000069246"; gene_version "2"; transcript_id "ENSRNOT00000079795"; transcript_version "3"; exon_number "1"; gene_name "Abcg3l3"; gene_source "ensembl"; gene_biotype "protein_coding"; transcript_name "Abcg3l3-201"; transcript_source "ensembl"; transcript_biotype "protein_coding"; exon_id "ENSRNOE00000600109"; exon_version "1"; tag "Ensembl_canonical";
14	ensembl	exon	5162358	5162579	0	+	.	gene_id "ENSRNOG00000069246"; gene_version "2"; transcript_id "ENSRNOT00000093929"; transcript_version "2"; exon_number "1"; gene_name "Abcg3l3"; gene_source "ensembl"; gene_biotype "protein_coding"; transcript_name "Abcg3l3-202"; transcript_source "ensembl"; transcript_biotype "protein_coding"; exon_id "ENSRNOE00000600109"; exon_version "1";
14	ensembl	exon	5162358	5162579	0	+	.	gene_id "ENSRNOG00000069246"; gene_version "2"; transcript_id "ENSRNOT00000105825"; transcript_version "2"; exon_number "1"; gene_name "Abcg3l3"; gene_source "ensembl"; gene_biotype "protein_coding"; transcript_name "Abcg3l3-203"; transcript_source "ensembl"; transcript_biotype "protein_coding"; exon_id "ENSRNOE00000600109"; exon_version "1";
14	ENSEMBL114_rn	exon	5162358	5162579	104.094377728417	+	.	gene_id "ENSRNOG00000069246"; transcript_id "ENSRNOG00000069246_tx_1"; exon_id "14_5162358_5162579_+"; exonnum "2"; txlen "3561";
14	ENSEMBL114_rn	exon	5162358	5162579	14.0359507853701	+	.	gene_id "ENSRNOG00000069246"; transcript_id "ENSRNOG00000069246_tx_2"; exon_id "14_5162358_5162579_+"; exonnum "2"; txlen "3640";
14	ENSEMBL114_rn	exon	5162358	5162579	5.13712370128749	+	.	gene_id "ENSRNOG00000069246"; transcript_id "ENSRNOG00000069246_tx_3"; exon_id "14_5162358_5162579_+"; exonnum "2"; txlen "3446";
14	ENSEMBL114_rn	exon	5162358	5162579	2.1999019514928	+	.	gene_id "ENSRNOG00000069246"; transcript_id "ENSRNOG00000069246_tx_4"; exon_id "14_5162358_5162579_+"; exonnum "2"; txlen "3743";
14	ENSEMBL114_rn	exon	5162358	5162579	1.59854672666918	+	.	gene_id "ENSRNOG00000069246"; transcript_id "ENSRNOG00000069246_tx_5"; exon_id "14_5162358_5162579_+"; exonnum "2"; txlen "3699";
14	ENSEMBL114_rn	exon	5162358	5162579	1.04627978399657	+	.	gene_id "ENSRNOG00000069246"; transcript_id "ENSRNOG00000069246_tx_6"; exon_id "14_5162358_5162579_+"; exonnum "2"; txlen "3628";
14	ENSEMBL114_rn	exon	5162358	5162579	0.193900644457963	+	.	gene_id "ENSRNOG00000069246"; transcript_id "ENSRNOG00000069246_tx_7"; exon_id "14_5162358_5162579_+"; exonnum "2"; txlen "3677";
14	ENSEMBL114_rn	exon	5162358	5162579	0.193900644457963	+	.	gene_id "ENSRNOG00000069246"; transcript_id "ENSRNOG00000069246_tx_8"; exon_id "14_5162358_5162579_+"; exonnum "2"; txlen "3756";
14	ensembl	transcript	5162358	5194003	0	+	.	gene_id "ENSRNOG00000069246"; gene_version "2"; transcript_id "ENSRNOT00000079795"; transcript_version "3"; gene_name "Abcg3l3"; gene_source "ensembl"; gene_biotype "protein_coding"; transcript_name "Abcg3l3-201"; transcript_source "ensembl"; transcript_biotype "protein_coding"; tag "Ensembl_canonical";
14	ensembl	gene	5162358	5196884	0	+	.	gene_id "ENSRNOG00000069246"; gene_version "2"; gene_name "Abcg3l3"; gene_source "ensembl"; gene_biotype "protein_coding";
14	ensembl	transcript	5162358	5196884	0	+	.	gene_id "ENSRNOG00000069246"; gene_version "2"; transcript_id "ENSRNOT00000093929"; transcript_version "2"; gene_name "Abcg3l3"; gene_source "ensembl"; gene_biotype "protein_coding"; transcript_name "Abcg3l3-202"; transcript_source "ensembl"; transcript_biotype "protein_coding";
14	ensembl	transcript	5162358	5196884	0	+	.	gene_id "ENSRNOG00000069246"; gene_version "2"; transcript_id "ENSRNOT00000105825"; transcript_version "2"; gene_name "Abcg3l3"; gene_source "ensembl"; gene_biotype "protein_coding"; transcript_name "Abcg3l3-203"; transcript_source "ensembl"; transcript_biotype "protein_coding";
14	ensembl	start_codon	5162377	5162379	0	+	0	gene_id "ENSRNOG00000069246"; gene_version "2"; transcript_id "ENSRNOT00000079795"; transcript_version "3"; exon_number "1"; gene_name "Abcg3l3"; gene_source "ensembl"; gene_biotype "protein_coding"; transcript_name "Abcg3l3-201"; transcript_source "ensembl"; transcript_biotype "protein_coding"; tag "Ensembl_canonical";
14	ensembl	start_codon	5162377	5162379	0	+	0	gene_id "ENSRNOG00000069246"; gene_version "2"; transcript_id "ENSRNOT00000093929"; transcript_version "2"; exon_number "1"; gene_name "Abcg3l3"; gene_source "ensembl"; gene_biotype "protein_coding"; transcript_name "Abcg3l3-202"; transcript_source "ensembl"; transcript_biotype "protein_coding";
14	ensembl	start_codon	5162377	5162379	0	+	0	gene_id "ENSRNOG00000069246"; gene_version "2"; transcript_id "ENSRNOT00000105825"; transcript_version "2"; exon_number "1"; gene_name "Abcg3l3"; gene_source "ensembl"; gene_biotype "protein_coding"; transcript_name "Abcg3l3-203"; transcript_source "ensembl"; transcript_biotype "protein_coding";
14	ensembl	CDS	5162377	5162579	0	+	0	gene_id "ENSRNOG00000069246"; gene_version "2"; transcript_id "ENSRNOT00000079795"; transcript_version "3"; exon_number "1"; gene_name "Abcg3l3"; gene_source "ensembl"; gene_biotype "protein_coding"; transcript_name "Abcg3l3-201"; transcript_source "ensembl"; transcript_biotype "protein_coding"; protein_id "ENSRNOP00000068906"; protein_version "3"; tag "Ensembl_canonical";
14	ensembl	CDS	5162377	5162579	0	+	0	gene_id "ENSRNOG00000069246"; gene_version "2"; transcript_id "ENSRNOT00000093929"; transcript_version "2"; exon_number "1"; gene_name "Abcg3l3"; gene_source "ensembl"; gene_biotype "protein_coding"; transcript_name "Abcg3l3-202"; transcript_source "ensembl"; transcript_biotype "protein_coding"; protein_id "ENSRNOP00000089408"; protein_version "1";
14	ensembl	CDS	5162377	5162579	0	+	0	gene_id "ENSRNOG00000069246"; gene_version "2"; transcript_id "ENSRNOT00000105825"; transcript_version "2"; exon_number "1"; gene_name "Abcg3l3"; gene_source "ensembl"; gene_biotype "protein_coding"; transcript_name "Abcg3l3-203"; transcript_source "ensembl"; transcript_biotype "protein_coding"; protein_id "ENSRNOP00000087595"; protein_version "1";
14	ensembl	exon	5166824	5166883	0	+	.	gene_id "ENSRNOG00000069246"; gene_version "2"; transcript_id "ENSRNOT00000079795"; transcript_version "3"; exon_number "2"; gene_name "Abcg3l3"; gene_source "ensembl"; gene_biotype "protein_coding"; transcript_name "Abcg3l3-201"; transcript_source "ensembl"; transcript_biotype "protein_coding"; exon_id "ENSRNOE00000722603"; exon_version "1"; tag "Ensembl_canonical";
14	ensembl	CDS	5166824	5166883	0	+	1	gene_id "ENSRNOG00000069246"; gene_version "2"; transcript_id "ENSRNOT00000079795"; transcript_version "3"; exon_number "2"; gene_name "Abcg3l3"; gene_source "ensembl"; gene_biotype "protein_coding"; transcript_name "Abcg3l3-201"; transcript_source "ensembl"; transcript_biotype "protein_coding"; protein_id "ENSRNOP00000068906"; protein_version "3"; tag "Ensembl_canonical";
14	ensembl	exon	5166824	5166883	0	+	.	gene_id "ENSRNOG00000069246"; gene_version "2"; transcript_id "ENSRNOT00000093929"; transcript_version "2"; exon_number "2"; gene_name "Abcg3l3"; gene_source "ensembl"; gene_biotype "protein_coding"; transcript_name "Abcg3l3-202"; transcript_source "ensembl"; transcript_biotype "protein_coding"; exon_id "ENSRNOE00000722603"; exon_version "1";
14	ensembl	CDS	5166824	5166883	0	+	1	gene_id "ENSRNOG00000069246"; gene_version "2"; transcript_id "ENSRNOT00000093929"; transcript_version "2"; exon_number "2"; gene_name "Abcg3l3"; gene_source "ensembl"; gene_biotype "protein_coding"; transcript_name "Abcg3l3-202"; transcript_source "ensembl"; transcript_biotype "protein_coding"; protein_id "ENSRNOP00000089408"; protein_version "1";
14	ensembl	exon	5166824	5166883	0	+	.	gene_id "ENSRNOG00000069246"; gene_version "2"; transcript_id "ENSRNOT00000105825"; transcript_version "2"; exon_number "2"; gene_name "Abcg3l3"; gene_source "ensembl"; gene_biotype "protein_coding"; transcript_name "Abcg3l3-203"; transcript_source "ensembl"; transcript_biotype "protein_coding"; exon_id "ENSRNOE00000722603"; exon_version "1";
14	ensembl	CDS	5166824	5166883	0	+	1	gene_id "ENSRNOG00000069246"; gene_version "2"; transcript_id "ENSRNOT00000105825"; transcript_version "2"; exon_number "2"; gene_name "Abcg3l3"; gene_source "ensembl"; gene_biotype "protein_coding"; transcript_name "Abcg3l3-203"; transcript_source "ensembl"; transcript_biotype "protein_coding"; protein_id "ENSRNOP00000087595"; protein_version "1";
14	ENSEMBL114_rn	exon	5166824	5166883	104.094377728417	+	.	gene_id "ENSRNOG00000069246"; transcript_id "ENSRNOG00000069246_tx_1"; exon_id "14_5166824_5166883_+"; exonnum "3"; txlen "3561";
14	ENSEMBL114_rn	exon	5166824	5166883	14.0359507853701	+	.	gene_id "ENSRNOG00000069246"; transcript_id "ENSRNOG00000069246_tx_2"; exon_id "14_5166824_5166883_+"; exonnum "3"; txlen "3640";
14	ENSEMBL114_rn	exon	5166824	5166883	5.13712370128749	+	.	gene_id "ENSRNOG00000069246"; transcript_id "ENSRNOG00000069246_tx_3"; exon_id "14_5166824_5166883_+"; exonnum "3"; txlen "3446";
14	ENSEMBL114_rn	exon	5166824	5166883	2.1999019514928	+	.	gene_id "ENSRNOG00000069246"; transcript_id "ENSRNOG00000069246_tx_4"; exon_id "14_5166824_5166883_+"; exonnum "3"; txlen "3743";
14	ENSEMBL114_rn	exon	5166824	5166883	1.59854672666918	+	.	gene_id "ENSRNOG00000069246"; transcript_id "ENSRNOG00000069246_tx_5"; exon_id "14_5166824_5166883_+"; exonnum "3"; txlen "3699";
14	ENSEMBL114_rn	exon	5166824	5166883	1.04627978399657	+	.	gene_id "ENSRNOG00000069246"; transcript_id "ENSRNOG00000069246_tx_6"; exon_id "14_5166824_5166883_+"; exonnum "3"; txlen "3628";
14	ENSEMBL114_rn	exon	5166824	5166883	0.193900644457963	+	.	gene_id "ENSRNOG00000069246"; transcript_id "ENSRNOG00000069246_tx_7"; exon_id "14_5166824_5166883_+"; exonnum "3"; txlen "3677";
14	ENSEMBL114_rn	exon	5166824	5166883	0.193900644457963	+	.	gene_id "ENSRNOG00000069246"; transcript_id "ENSRNOG00000069246_tx_8"; exon_id "14_5166824_5166883_+"; exonnum "3"; txlen "3756";
14	sraer114_mid	exon	5167806	5167999	14.0359507853701	+	.	gene_id "ENSRNOG00000069246"; transcript_id "ENSRNOG00000069246_tx_2"; exon_id "14_5167806_5167999_+"; exonnum "4"; txlen "3640";
14	sraer114_mid	exon	5167806	5167999	0.193900644457963	+	.	gene_id "ENSRNOG00000069246"; transcript_id "ENSRNOG00000069246_tx_8"; exon_id "14_5167806_5167999_+"; exonnum "4"; txlen "3756";
14	ensembl	exon	5167885	5167999	0	+	.	gene_id "ENSRNOG00000069246"; gene_version "2"; transcript_id "ENSRNOT00000079795"; transcript_version "3"; exon_number "3"; gene_name "Abcg3l3"; gene_source "ensembl"; gene_biotype "protein_coding"; transcript_name "Abcg3l3-201"; transcript_source "ensembl"; transcript_biotype "protein_coding"; exon_id "ENSRNOE00000649804"; exon_version "1"; tag "Ensembl_canonical";
14	ensembl	CDS	5167885	5167999	0	+	1	gene_id "ENSRNOG00000069246"; gene_version "2"; transcript_id "ENSRNOT00000079795"; transcript_version "3"; exon_number "3"; gene_name "Abcg3l3"; gene_source "ensembl"; gene_biotype "protein_coding"; transcript_name "Abcg3l3-201"; transcript_source "ensembl"; transcript_biotype "protein_coding"; protein_id "ENSRNOP00000068906"; protein_version "3"; tag "Ensembl_canonical";
14	ensembl	exon	5167885	5167999	0	+	.	gene_id "ENSRNOG00000069246"; gene_version "2"; transcript_id "ENSRNOT00000093929"; transcript_version "2"; exon_number "3"; gene_name "Abcg3l3"; gene_source "ensembl"; gene_biotype "protein_coding"; transcript_name "Abcg3l3-202"; transcript_source "ensembl"; transcript_biotype "protein_coding"; exon_id "ENSRNOE00000649804"; exon_version "1";
14	ensembl	CDS	5167885	5167999	0	+	1	gene_id "ENSRNOG00000069246"; gene_version "2"; transcript_id "ENSRNOT00000093929"; transcript_version "2"; exon_number "3"; gene_name "Abcg3l3"; gene_source "ensembl"; gene_biotype "protein_coding"; transcript_name "Abcg3l3-202"; transcript_source "ensembl"; transcript_biotype "protein_coding"; protein_id "ENSRNOP00000089408"; protein_version "1";
14	ensembl	exon	5167885	5167999	0	+	.	gene_id "ENSRNOG00000069246"; gene_version "2"; transcript_id "ENSRNOT00000105825"; transcript_version "2"; exon_number "3"; gene_name "Abcg3l3"; gene_source "ensembl"; gene_biotype "protein_coding"; transcript_name "Abcg3l3-203"; transcript_source "ensembl"; transcript_biotype "protein_coding"; exon_id "ENSRNOE00000649804"; exon_version "1";
14	ensembl	CDS	5167885	5167999	0	+	1	gene_id "ENSRNOG00000069246"; gene_version "2"; transcript_id "ENSRNOT00000105825"; transcript_version "2"; exon_number "3"; gene_name "Abcg3l3"; gene_source "ensembl"; gene_biotype "protein_coding"; transcript_name "Abcg3l3-203"; transcript_source "ensembl"; transcript_biotype "protein_coding"; protein_id "ENSRNOP00000087595"; protein_version "1";
14	ENSEMBL114_rn	exon	5167885	5167999	104.094377728417	+	.	gene_id "ENSRNOG00000069246"; transcript_id "ENSRNOG00000069246_tx_1"; exon_id "14_5167885_5167999_+"; exonnum "4"; txlen "3561";
14	ENSEMBL114_rn	exon	5167885	5167999	2.1999019514928	+	.	gene_id "ENSRNOG00000069246"; transcript_id "ENSRNOG00000069246_tx_4"; exon_id "14_5167885_5167999_+"; exonnum "4"; txlen "3743";
14	ENSEMBL114_rn	exon	5167885	5167999	1.59854672666918	+	.	gene_id "ENSRNOG00000069246"; transcript_id "ENSRNOG00000069246_tx_5"; exon_id "14_5167885_5167999_+"; exonnum "4"; txlen "3699";
14	ENSEMBL114_rn	exon	5167885	5167999	0.193900644457963	+	.	gene_id "ENSRNOG00000069246"; transcript_id "ENSRNOG00000069246_tx_7"; exon_id "14_5167885_5167999_+"; exonnum "4"; txlen "3677";
14	ensembl	exon	5168488	5168640	0	+	.	gene_id "ENSRNOG00000069246"; gene_version "2"; transcript_id "ENSRNOT00000079795"; transcript_version "3"; exon_number "4"; gene_name "Abcg3l3"; gene_source "ensembl"; gene_biotype "protein_coding"; transcript_name "Abcg3l3-201"; transcript_source "ensembl"; transcript_biotype "protein_coding"; exon_id "ENSRNOE00000687510"; exon_version "1"; tag "Ensembl_canonical";
14	ensembl	CDS	5168488	5168640	0	+	0	gene_id "ENSRNOG00000069246"; gene_version "2"; transcript_id "ENSRNOT00000079795"; transcript_version "3"; exon_number "4"; gene_name "Abcg3l3"; gene_source "ensembl"; gene_biotype "protein_coding"; transcript_name "Abcg3l3-201"; transcript_source "ensembl"; transcript_biotype "protein_coding"; protein_id "ENSRNOP00000068906"; protein_version "3"; tag "Ensembl_canonical";
14	ensembl	exon	5168488	5168640	0	+	.	gene_id "ENSRNOG00000069246"; gene_version "2"; transcript_id "ENSRNOT00000093929"; transcript_version "2"; exon_number "4"; gene_name "Abcg3l3"; gene_source "ensembl"; gene_biotype "protein_coding"; transcript_name "Abcg3l3-202"; transcript_source "ensembl"; transcript_biotype "protein_coding"; exon_id "ENSRNOE00000687510"; exon_version "1";
14	ensembl	CDS	5168488	5168640	0	+	0	gene_id "ENSRNOG00000069246"; gene_version "2"; transcript_id "ENSRNOT00000093929"; transcript_version "2"; exon_number "4"; gene_name "Abcg3l3"; gene_source "ensembl"; gene_biotype "protein_coding"; transcript_name "Abcg3l3-202"; transcript_source "ensembl"; transcript_biotype "protein_coding"; protein_id "ENSRNOP00000089408"; protein_version "1";
14	ensembl	exon	5168488	5168640	0	+	.	gene_id "ENSRNOG00000069246"; gene_version "2"; transcript_id "ENSRNOT00000105825"; transcript_version "2"; exon_number "4"; gene_name "Abcg3l3"; gene_source "ensembl"; gene_biotype "protein_coding"; transcript_name "Abcg3l3-203"; transcript_source "ensembl"; transcript_biotype "protein_coding"; exon_id "ENSRNOE00000687510"; exon_version "1";
14	ensembl	CDS	5168488	5168640	0	+	0	gene_id "ENSRNOG00000069246"; gene_version "2"; transcript_id "ENSRNOT00000105825"; transcript_version "2"; exon_number "4"; gene_name "Abcg3l3"; gene_source "ensembl"; gene_biotype "protein_coding"; transcript_name "Abcg3l3-203"; transcript_source "ensembl"; transcript_biotype "protein_coding"; protein_id "ENSRNOP00000087595"; protein_version "1";
14	ENSEMBL114_rn	exon	5168488	5168640	104.094377728417	+	.	gene_id "ENSRNOG00000069246"; transcript_id "ENSRNOG00000069246_tx_1"; exon_id "14_5168488_5168640_+"; exonnum "5"; txlen "3561";
14	ENSEMBL114_rn	exon	5168488	5168640	14.0359507853701	+	.	gene_id "ENSRNOG00000069246"; transcript_id "ENSRNOG00000069246_tx_2"; exon_id "14_5168488_5168640_+"; exonnum "5"; txlen "3640";
14	ENSEMBL114_rn	exon	5168488	5168640	5.13712370128749	+	.	gene_id "ENSRNOG00000069246"; transcript_id "ENSRNOG00000069246_tx_3"; exon_id "14_5168488_5168640_+"; exonnum "4"; txlen "3446";
14	ENSEMBL114_rn	exon	5168488	5168640	2.1999019514928	+	.	gene_id "ENSRNOG00000069246"; transcript_id "ENSRNOG00000069246_tx_4"; exon_id "14_5168488_5168640_+"; exonnum "5"; txlen "3743";
14	ENSEMBL114_rn	exon	5168488	5168640	1.59854672666918	+	.	gene_id "ENSRNOG00000069246"; transcript_id "ENSRNOG00000069246_tx_5"; exon_id "14_5168488_5168640_+"; exonnum "5"; txlen "3699";
14	ENSEMBL114_rn	exon	5168488	5168640	1.04627978399657	+	.	gene_id "ENSRNOG00000069246"; transcript_id "ENSRNOG00000069246_tx_6"; exon_id "14_5168488_5168640_+"; exonnum "4"; txlen "3628";
14	ENSEMBL114_rn	exon	5168488	5168640	0.193900644457963	+	.	gene_id "ENSRNOG00000069246"; transcript_id "ENSRNOG00000069246_tx_7"; exon_id "14_5168488_5168640_+"; exonnum "5"; txlen "3677";
14	ENSEMBL114_rn	exon	5168488	5168640	0.193900644457963	+	.	gene_id "ENSRNOG00000069246"; transcript_id "ENSRNOG00000069246_tx_8"; exon_id "14_5168488_5168640_+"; exonnum "5"; txlen "3756";
14	ensembl	exon	5169293	5169429	0	+	.	gene_id "ENSRNOG00000069246"; gene_version "2"; transcript_id "ENSRNOT00000079795"; transcript_version "3"; exon_number "5"; gene_name "Abcg3l3"; gene_source "ensembl"; gene_biotype "protein_coding"; transcript_name "Abcg3l3-201"; transcript_source "ensembl"; transcript_biotype "protein_coding"; exon_id "ENSRNOE00000601004"; exon_version "1"; tag "Ensembl_canonical";
14	ensembl	CDS	5169293	5169429	0	+	0	gene_id "ENSRNOG00000069246"; gene_version "2"; transcript_id "ENSRNOT00000079795"; transcript_version "3"; exon_number "5"; gene_name "Abcg3l3"; gene_source "ensembl"; gene_biotype "protein_coding"; transcript_name "Abcg3l3-201"; transcript_source "ensembl"; transcript_biotype "protein_coding"; protein_id "ENSRNOP00000068906"; protein_version "3"; tag "Ensembl_canonical";
14	ensembl	exon	5169293	5169429	0	+	.	gene_id "ENSRNOG00000069246"; gene_version "2"; transcript_id "ENSRNOT00000093929"; transcript_version "2"; exon_number "5"; gene_name "Abcg3l3"; gene_source "ensembl"; gene_biotype "protein_coding"; transcript_name "Abcg3l3-202"; transcript_source "ensembl"; transcript_biotype "protein_coding"; exon_id "ENSRNOE00000601004"; exon_version "1";
14	ensembl	CDS	5169293	5169429	0	+	0	gene_id "ENSRNOG00000069246"; gene_version "2"; transcript_id "ENSRNOT00000093929"; transcript_version "2"; exon_number "5"; gene_name "Abcg3l3"; gene_source "ensembl"; gene_biotype "protein_coding"; transcript_name "Abcg3l3-202"; transcript_source "ensembl"; transcript_biotype "protein_coding"; protein_id "ENSRNOP00000089408"; protein_version "1";
14	ensembl	exon	5169293	5169429	0	+	.	gene_id "ENSRNOG00000069246"; gene_version "2"; transcript_id "ENSRNOT00000105825"; transcript_version "2"; exon_number "5"; gene_name "Abcg3l3"; gene_source "ensembl"; gene_biotype "protein_coding"; transcript_name "Abcg3l3-203"; transcript_source "ensembl"; transcript_biotype "protein_coding"; exon_id "ENSRNOE00000601004"; exon_version "1";
14	ensembl	CDS	5169293	5169429	0	+	0	gene_id "ENSRNOG00000069246"; gene_version "2"; transcript_id "ENSRNOT00000105825"; transcript_version "2"; exon_number "5"; gene_name "Abcg3l3"; gene_source "ensembl"; gene_biotype "protein_coding"; transcript_name "Abcg3l3-203"; transcript_source "ensembl"; transcript_biotype "protein_coding"; protein_id "ENSRNOP00000087595"; protein_version "1";
14	ENSEMBL114_rn	exon	5169293	5169429	104.094377728417	+	.	gene_id "ENSRNOG00000069246"; transcript_id "ENSRNOG00000069246_tx_1"; exon_id "14_5169293_5169429_+"; exonnum "6"; txlen "3561";
14	ENSEMBL114_rn	exon	5169293	5169429	14.0359507853701	+	.	gene_id "ENSRNOG00000069246"; transcript_id "ENSRNOG00000069246_tx_2"; exon_id "14_5169293_5169429_+"; exonnum "6"; txlen "3640";
14	ENSEMBL114_rn	exon	5169293	5169429	5.13712370128749	+	.	gene_id "ENSRNOG00000069246"; transcript_id "ENSRNOG00000069246_tx_3"; exon_id "14_5169293_5169429_+"; exonnum "5"; txlen "3446";
14	ENSEMBL114_rn	exon	5169293	5169429	2.1999019514928	+	.	gene_id "ENSRNOG00000069246"; transcript_id "ENSRNOG00000069246_tx_4"; exon_id "14_5169293_5169429_+"; exonnum "6"; txlen "3743";
14	ENSEMBL114_rn	exon	5169293	5169429	1.59854672666918	+	.	gene_id "ENSRNOG00000069246"; transcript_id "ENSRNOG00000069246_tx_5"; exon_id "14_5169293_5169429_+"; exonnum "6"; txlen "3699";
14	ENSEMBL114_rn	exon	5169293	5169429	1.04627978399657	+	.	gene_id "ENSRNOG00000069246"; transcript_id "ENSRNOG00000069246_tx_6"; exon_id "14_5169293_5169429_+"; exonnum "5"; txlen "3628";
14	ENSEMBL114_rn	exon	5169293	5169429	0.193900644457963	+	.	gene_id "ENSRNOG00000069246"; transcript_id "ENSRNOG00000069246_tx_7"; exon_id "14_5169293_5169429_+"; exonnum "6"; txlen "3677";
14	ENSEMBL114_rn	exon	5169293	5169429	0.193900644457963	+	.	gene_id "ENSRNOG00000069246"; transcript_id "ENSRNOG00000069246_tx_8"; exon_id "14_5169293_5169429_+"; exonnum "6"; txlen "3756";
14	ensembl	exon	5174279	5174430	0	+	.	gene_id "ENSRNOG00000069246"; gene_version "2"; transcript_id "ENSRNOT00000079795"; transcript_version "3"; exon_number "6"; gene_name "Abcg3l3"; gene_source "ensembl"; gene_biotype "protein_coding"; transcript_name "Abcg3l3-201"; transcript_source "ensembl"; transcript_biotype "protein_coding"; exon_id "ENSRNOE00000600984"; exon_version "1"; tag "Ensembl_canonical";
14	ensembl	CDS	5174279	5174430	0	+	1	gene_id "ENSRNOG00000069246"; gene_version "2"; transcript_id "ENSRNOT00000079795"; transcript_version "3"; exon_number "6"; gene_name "Abcg3l3"; gene_source "ensembl"; gene_biotype "protein_coding"; transcript_name "Abcg3l3-201"; transcript_source "ensembl"; transcript_biotype "protein_coding"; protein_id "ENSRNOP00000068906"; protein_version "3"; tag "Ensembl_canonical";
14	ensembl	exon	5174279	5174430	0	+	.	gene_id "ENSRNOG00000069246"; gene_version "2"; transcript_id "ENSRNOT00000093929"; transcript_version "2"; exon_number "6"; gene_name "Abcg3l3"; gene_source "ensembl"; gene_biotype "protein_coding"; transcript_name "Abcg3l3-202"; transcript_source "ensembl"; transcript_biotype "protein_coding"; exon_id "ENSRNOE00000600984"; exon_version "1";
14	ensembl	CDS	5174279	5174430	0	+	1	gene_id "ENSRNOG00000069246"; gene_version "2"; transcript_id "ENSRNOT00000093929"; transcript_version "2"; exon_number "6"; gene_name "Abcg3l3"; gene_source "ensembl"; gene_biotype "protein_coding"; transcript_name "Abcg3l3-202"; transcript_source "ensembl"; transcript_biotype "protein_coding"; protein_id "ENSRNOP00000089408"; protein_version "1";
14	ensembl	exon	5174279	5174430	0	+	.	gene_id "ENSRNOG00000069246"; gene_version "2"; transcript_id "ENSRNOT00000105825"; transcript_version "2"; exon_number "6"; gene_name "Abcg3l3"; gene_source "ensembl"; gene_biotype "protein_coding"; transcript_name "Abcg3l3-203"; transcript_source "ensembl"; transcript_biotype "protein_coding"; exon_id "ENSRNOE00000600984"; exon_version "1";
14	ensembl	CDS	5174279	5174430	0	+	1	gene_id "ENSRNOG00000069246"; gene_version "2"; transcript_id "ENSRNOT00000105825"; transcript_version "2"; exon_number "6"; gene_name "Abcg3l3"; gene_source "ensembl"; gene_biotype "protein_coding"; transcript_name "Abcg3l3-203"; transcript_source "ensembl"; transcript_biotype "protein_coding"; protein_id "ENSRNOP00000087595"; protein_version "1";
14	ENSEMBL114_rn	exon	5174279	5174430	104.094377728417	+	.	gene_id "ENSRNOG00000069246"; transcript_id "ENSRNOG00000069246_tx_1"; exon_id "14_5174279_5174430_+"; exonnum "7"; txlen "3561";
14	ENSEMBL114_rn	exon	5174279	5174430	14.0359507853701	+	.	gene_id "ENSRNOG00000069246"; transcript_id "ENSRNOG00000069246_tx_2"; exon_id "14_5174279_5174430_+"; exonnum "7"; txlen "3640";
14	ENSEMBL114_rn	exon	5174279	5174430	5.13712370128749	+	.	gene_id "ENSRNOG00000069246"; transcript_id "ENSRNOG00000069246_tx_3"; exon_id "14_5174279_5174430_+"; exonnum "6"; txlen "3446";
14	ENSEMBL114_rn	exon	5174279	5174430	2.1999019514928	+	.	gene_id "ENSRNOG00000069246"; transcript_id "ENSRNOG00000069246_tx_4"; exon_id "14_5174279_5174430_+"; exonnum "7"; txlen "3743";
14	ENSEMBL114_rn	exon	5174279	5174430	1.59854672666918	+	.	gene_id "ENSRNOG00000069246"; transcript_id "ENSRNOG00000069246_tx_5"; exon_id "14_5174279_5174430_+"; exonnum "7"; txlen "3699";
14	ENSEMBL114_rn	exon	5174279	5174430	1.04627978399657	+	.	gene_id "ENSRNOG00000069246"; transcript_id "ENSRNOG00000069246_tx_6"; exon_id "14_5174279_5174430_+"; exonnum "6"; txlen "3628";
14	ENSEMBL114_rn	exon	5174279	5174430	0.193900644457963	+	.	gene_id "ENSRNOG00000069246"; transcript_id "ENSRNOG00000069246_tx_7"; exon_id "14_5174279_5174430_+"; exonnum "7"; txlen "3677";
14	ENSEMBL114_rn	exon	5174279	5174430	0.193900644457963	+	.	gene_id "ENSRNOG00000069246"; transcript_id "ENSRNOG00000069246_tx_8"; exon_id "14_5174279_5174430_+"; exonnum "7"; txlen "3756";
14	ensembl	exon	5175686	5175778	0	+	.	gene_id "ENSRNOG00000069246"; gene_version "2"; transcript_id "ENSRNOT00000079795"; transcript_version "3"; exon_number "7"; gene_name "Abcg3l3"; gene_source "ensembl"; gene_biotype "protein_coding"; transcript_name "Abcg3l3-201"; transcript_source "ensembl"; transcript_biotype "protein_coding"; exon_id "ENSRNOE00000608796"; exon_version "1"; tag "Ensembl_canonical";
14	ensembl	CDS	5175686	5175778	0	+	2	gene_id "ENSRNOG00000069246"; gene_version "2"; transcript_id "ENSRNOT00000079795"; transcript_version "3"; exon_number "7"; gene_name "Abcg3l3"; gene_source "ensembl"; gene_biotype "protein_coding"; transcript_name "Abcg3l3-201"; transcript_source "ensembl"; transcript_biotype "protein_coding"; protein_id "ENSRNOP00000068906"; protein_version "3"; tag "Ensembl_canonical";
14	ensembl	exon	5175686	5175778	0	+	.	gene_id "ENSRNOG00000069246"; gene_version "2"; transcript_id "ENSRNOT00000093929"; transcript_version "2"; exon_number "7"; gene_name "Abcg3l3"; gene_source "ensembl"; gene_biotype "protein_coding"; transcript_name "Abcg3l3-202"; transcript_source "ensembl"; transcript_biotype "protein_coding"; exon_id "ENSRNOE00000608796"; exon_version "1";
14	ensembl	CDS	5175686	5175778	0	+	2	gene_id "ENSRNOG00000069246"; gene_version "2"; transcript_id "ENSRNOT00000093929"; transcript_version "2"; exon_number "7"; gene_name "Abcg3l3"; gene_source "ensembl"; gene_biotype "protein_coding"; transcript_name "Abcg3l3-202"; transcript_source "ensembl"; transcript_biotype "protein_coding"; protein_id "ENSRNOP00000089408"; protein_version "1";
14	ensembl	exon	5175686	5175778	0	+	.	gene_id "ENSRNOG00000069246"; gene_version "2"; transcript_id "ENSRNOT00000105825"; transcript_version "2"; exon_number "7"; gene_name "Abcg3l3"; gene_source "ensembl"; gene_biotype "protein_coding"; transcript_name "Abcg3l3-203"; transcript_source "ensembl"; transcript_biotype "protein_coding"; exon_id "ENSRNOE00000608796"; exon_version "1";
14	ensembl	CDS	5175686	5175778	0	+	2	gene_id "ENSRNOG00000069246"; gene_version "2"; transcript_id "ENSRNOT00000105825"; transcript_version "2"; exon_number "7"; gene_name "Abcg3l3"; gene_source "ensembl"; gene_biotype "protein_coding"; transcript_name "Abcg3l3-203"; transcript_source "ensembl"; transcript_biotype "protein_coding"; protein_id "ENSRNOP00000087595"; protein_version "1";
14	ENSEMBL114_rn	exon	5175686	5175778	104.094377728417	+	.	gene_id "ENSRNOG00000069246"; transcript_id "ENSRNOG00000069246_tx_1"; exon_id "14_5175686_5175778_+"; exonnum "8"; txlen "3561";
14	ENSEMBL114_rn	exon	5175686	5175778	14.0359507853701	+	.	gene_id "ENSRNOG00000069246"; transcript_id "ENSRNOG00000069246_tx_2"; exon_id "14_5175686_5175778_+"; exonnum "8"; txlen "3640";
14	ENSEMBL114_rn	exon	5175686	5175778	5.13712370128749	+	.	gene_id "ENSRNOG00000069246"; transcript_id "ENSRNOG00000069246_tx_3"; exon_id "14_5175686_5175778_+"; exonnum "7"; txlen "3446";
14	ENSEMBL114_rn	exon	5175686	5175778	2.1999019514928	+	.	gene_id "ENSRNOG00000069246"; transcript_id "ENSRNOG00000069246_tx_4"; exon_id "14_5175686_5175778_+"; exonnum "8"; txlen "3743";
14	ENSEMBL114_rn	exon	5175686	5175778	1.59854672666918	+	.	gene_id "ENSRNOG00000069246"; transcript_id "ENSRNOG00000069246_tx_5"; exon_id "14_5175686_5175778_+"; exonnum "8"; txlen "3699";
14	ENSEMBL114_rn	exon	5175686	5175778	1.04627978399657	+	.	gene_id "ENSRNOG00000069246"; transcript_id "ENSRNOG00000069246_tx_6"; exon_id "14_5175686_5175778_+"; exonnum "7"; txlen "3628";
14	ENSEMBL114_rn	exon	5175686	5175778	0.193900644457963	+	.	gene_id "ENSRNOG00000069246"; transcript_id "ENSRNOG00000069246_tx_7"; exon_id "14_5175686_5175778_+"; exonnum "8"; txlen "3677";
14	ENSEMBL114_rn	exon	5175686	5175778	0.193900644457963	+	.	gene_id "ENSRNOG00000069246"; transcript_id "ENSRNOG00000069246_tx_8"; exon_id "14_5175686_5175778_+"; exonnum "8"; txlen "3756";
14	ensembl	exon	5176705	5176952	0	+	.	gene_id "ENSRNOG00000069246"; gene_version "2"; transcript_id "ENSRNOT00000079795"; transcript_version "3"; exon_number "8"; gene_name "Abcg3l3"; gene_source "ensembl"; gene_biotype "protein_coding"; transcript_name "Abcg3l3-201"; transcript_source "ensembl"; transcript_biotype "protein_coding"; exon_id "ENSRNOE00000588902"; exon_version "1"; tag "Ensembl_canonical";
14	ensembl	CDS	5176705	5176952	0	+	2	gene_id "ENSRNOG00000069246"; gene_version "2"; transcript_id "ENSRNOT00000079795"; transcript_version "3"; exon_number "8"; gene_name "Abcg3l3"; gene_source "ensembl"; gene_biotype "protein_coding"; transcript_name "Abcg3l3-201"; transcript_source "ensembl"; transcript_biotype "protein_coding"; protein_id "ENSRNOP00000068906"; protein_version "3"; tag "Ensembl_canonical";
14	ensembl	exon	5176705	5176952	0	+	.	gene_id "ENSRNOG00000069246"; gene_version "2"; transcript_id "ENSRNOT00000093929"; transcript_version "2"; exon_number "8"; gene_name "Abcg3l3"; gene_source "ensembl"; gene_biotype "protein_coding"; transcript_name "Abcg3l3-202"; transcript_source "ensembl"; transcript_biotype "protein_coding"; exon_id "ENSRNOE00000588902"; exon_version "1";
14	ensembl	CDS	5176705	5176952	0	+	2	gene_id "ENSRNOG00000069246"; gene_version "2"; transcript_id "ENSRNOT00000093929"; transcript_version "2"; exon_number "8"; gene_name "Abcg3l3"; gene_source "ensembl"; gene_biotype "protein_coding"; transcript_name "Abcg3l3-202"; transcript_source "ensembl"; transcript_biotype "protein_coding"; protein_id "ENSRNOP00000089408"; protein_version "1";
14	ensembl	exon	5176705	5176952	0	+	.	gene_id "ENSRNOG00000069246"; gene_version "2"; transcript_id "ENSRNOT00000105825"; transcript_version "2"; exon_number "8"; gene_name "Abcg3l3"; gene_source "ensembl"; gene_biotype "protein_coding"; transcript_name "Abcg3l3-203"; transcript_source "ensembl"; transcript_biotype "protein_coding"; exon_id "ENSRNOE00000588902"; exon_version "1";
14	ensembl	CDS	5176705	5176952	0	+	2	gene_id "ENSRNOG00000069246"; gene_version "2"; transcript_id "ENSRNOT00000105825"; transcript_version "2"; exon_number "8"; gene_name "Abcg3l3"; gene_source "ensembl"; gene_biotype "protein_coding"; transcript_name "Abcg3l3-203"; transcript_source "ensembl"; transcript_biotype "protein_coding"; protein_id "ENSRNOP00000087595"; protein_version "1";
14	ENSEMBL114_rn	exon	5176705	5176952	104.094377728417	+	.	gene_id "ENSRNOG00000069246"; transcript_id "ENSRNOG00000069246_tx_1"; exon_id "14_5176705_5176952_+"; exonnum "9"; txlen "3561";
14	ENSEMBL114_rn	exon	5176705	5176952	14.0359507853701	+	.	gene_id "ENSRNOG00000069246"; transcript_id "ENSRNOG00000069246_tx_2"; exon_id "14_5176705_5176952_+"; exonnum "9"; txlen "3640";
14	ENSEMBL114_rn	exon	5176705	5176952	5.13712370128749	+	.	gene_id "ENSRNOG00000069246"; transcript_id "ENSRNOG00000069246_tx_3"; exon_id "14_5176705_5176952_+"; exonnum "8"; txlen "3446";
14	ENSEMBL114_rn	exon	5176705	5176952	2.1999019514928	+	.	gene_id "ENSRNOG00000069246"; transcript_id "ENSRNOG00000069246_tx_4"; exon_id "14_5176705_5176952_+"; exonnum "9"; txlen "3743";
14	ENSEMBL114_rn	exon	5176705	5176952	1.59854672666918	+	.	gene_id "ENSRNOG00000069246"; transcript_id "ENSRNOG00000069246_tx_5"; exon_id "14_5176705_5176952_+"; exonnum "9"; txlen "3699";
14	ENSEMBL114_rn	exon	5176705	5176952	1.04627978399657	+	.	gene_id "ENSRNOG00000069246"; transcript_id "ENSRNOG00000069246_tx_6"; exon_id "14_5176705_5176952_+"; exonnum "8"; txlen "3628";
14	ENSEMBL114_rn	exon	5176705	5176952	0.193900644457963	+	.	gene_id "ENSRNOG00000069246"; transcript_id "ENSRNOG00000069246_tx_7"; exon_id "14_5176705_5176952_+"; exonnum "9"; txlen "3677";
14	ENSEMBL114_rn	exon	5176705	5176952	0.193900644457963	+	.	gene_id "ENSRNOG00000069246"; transcript_id "ENSRNOG00000069246_tx_8"; exon_id "14_5176705_5176952_+"; exonnum "9"; txlen "3756";
14	ensembl	exon	5179395	5179477	0	+	.	gene_id "ENSRNOG00000069246"; gene_version "2"; transcript_id "ENSRNOT00000079795"; transcript_version "3"; exon_number "9"; gene_name "Abcg3l3"; gene_source "ensembl"; gene_biotype "protein_coding"; transcript_name "Abcg3l3-201"; transcript_source "ensembl"; transcript_biotype "protein_coding"; exon_id "ENSRNOE00000415255"; exon_version "1"; tag "Ensembl_canonical";
14	ensembl	CDS	5179395	5179477	0	+	0	gene_id "ENSRNOG00000069246"; gene_version "2"; transcript_id "ENSRNOT00000079795"; transcript_version "3"; exon_number "9"; gene_name "Abcg3l3"; gene_source "ensembl"; gene_biotype "protein_coding"; transcript_name "Abcg3l3-201"; transcript_source "ensembl"; transcript_biotype "protein_coding"; protein_id "ENSRNOP00000068906"; protein_version "3"; tag "Ensembl_canonical";
14	ensembl	exon	5179395	5179477	0	+	.	gene_id "ENSRNOG00000069246"; gene_version "2"; transcript_id "ENSRNOT00000093929"; transcript_version "2"; exon_number "9"; gene_name "Abcg3l3"; gene_source "ensembl"; gene_biotype "protein_coding"; transcript_name "Abcg3l3-202"; transcript_source "ensembl"; transcript_biotype "protein_coding"; exon_id "ENSRNOE00000415255"; exon_version "1";
14	ensembl	CDS	5179395	5179477	0	+	0	gene_id "ENSRNOG00000069246"; gene_version "2"; transcript_id "ENSRNOT00000093929"; transcript_version "2"; exon_number "9"; gene_name "Abcg3l3"; gene_source "ensembl"; gene_biotype "protein_coding"; transcript_name "Abcg3l3-202"; transcript_source "ensembl"; transcript_biotype "protein_coding"; protein_id "ENSRNOP00000089408"; protein_version "1";
14	ensembl	exon	5179395	5179477	0	+	.	gene_id "ENSRNOG00000069246"; gene_version "2"; transcript_id "ENSRNOT00000105825"; transcript_version "2"; exon_number "9"; gene_name "Abcg3l3"; gene_source "ensembl"; gene_biotype "protein_coding"; transcript_name "Abcg3l3-203"; transcript_source "ensembl"; transcript_biotype "protein_coding"; exon_id "ENSRNOE00000415255"; exon_version "1";
14	ensembl	CDS	5179395	5179477	0	+	0	gene_id "ENSRNOG00000069246"; gene_version "2"; transcript_id "ENSRNOT00000105825"; transcript_version "2"; exon_number "9"; gene_name "Abcg3l3"; gene_source "ensembl"; gene_biotype "protein_coding"; transcript_name "Abcg3l3-203"; transcript_source "ensembl"; transcript_biotype "protein_coding"; protein_id "ENSRNOP00000087595"; protein_version "1";
14	ENSEMBL114_rn	exon	5179395	5179477	104.094377728417	+	.	gene_id "ENSRNOG00000069246"; transcript_id "ENSRNOG00000069246_tx_1"; exon_id "14_5179395_5179477_+"; exonnum "10"; txlen "3561";
14	ENSEMBL114_rn	exon	5179395	5179477	14.0359507853701	+	.	gene_id "ENSRNOG00000069246"; transcript_id "ENSRNOG00000069246_tx_2"; exon_id "14_5179395_5179477_+"; exonnum "10"; txlen "3640";
14	ENSEMBL114_rn	exon	5179395	5179477	5.13712370128749	+	.	gene_id "ENSRNOG00000069246"; transcript_id "ENSRNOG00000069246_tx_3"; exon_id "14_5179395_5179477_+"; exonnum "9"; txlen "3446";
14	ENSEMBL114_rn	exon	5179395	5179477	2.1999019514928	+	.	gene_id "ENSRNOG00000069246"; transcript_id "ENSRNOG00000069246_tx_4"; exon_id "14_5179395_5179477_+"; exonnum "10"; txlen "3743";
14	ENSEMBL114_rn	exon	5179395	5179477	1.59854672666918	+	.	gene_id "ENSRNOG00000069246"; transcript_id "ENSRNOG00000069246_tx_5"; exon_id "14_5179395_5179477_+"; exonnum "10"; txlen "3699";
14	ENSEMBL114_rn	exon	5179395	5179477	1.04627978399657	+	.	gene_id "ENSRNOG00000069246"; transcript_id "ENSRNOG00000069246_tx_6"; exon_id "14_5179395_5179477_+"; exonnum "9"; txlen "3628";
14	ENSEMBL114_rn	exon	5179395	5179477	0.193900644457963	+	.	gene_id "ENSRNOG00000069246"; transcript_id "ENSRNOG00000069246_tx_7"; exon_id "14_5179395_5179477_+"; exonnum "10"; txlen "3677";
14	ENSEMBL114_rn	exon	5179395	5179477	0.193900644457963	+	.	gene_id "ENSRNOG00000069246"; transcript_id "ENSRNOG00000069246_tx_8"; exon_id "14_5179395_5179477_+"; exonnum "10"; txlen "3756";
14	ensembl	exon	5179553	5179582	0	+	.	gene_id "ENSRNOG00000069246"; gene_version "2"; transcript_id "ENSRNOT00000105825"; transcript_version "2"; exon_number "10"; gene_name "Abcg3l3"; gene_source "ensembl"; gene_biotype "protein_coding"; transcript_name "Abcg3l3-203"; transcript_source "ensembl"; transcript_biotype "protein_coding"; exon_id "ENSRNOE00000641253"; exon_version "1";
14	ensembl	CDS	5179553	5179582	0	+	1	gene_id "ENSRNOG00000069246"; gene_version "2"; transcript_id "ENSRNOT00000105825"; transcript_version "2"; exon_number "10"; gene_name "Abcg3l3"; gene_source "ensembl"; gene_biotype "protein_coding"; transcript_name "Abcg3l3-203"; transcript_source "ensembl"; transcript_biotype "protein_coding"; protein_id "ENSRNOP00000087595"; protein_version "1";
14	ensembl	exon	5182404	5182493	0	+	.	gene_id "ENSRNOG00000069246"; gene_version "2"; transcript_id "ENSRNOT00000079795"; transcript_version "3"; exon_number "10"; gene_name "Abcg3l3"; gene_source "ensembl"; gene_biotype "protein_coding"; transcript_name "Abcg3l3-201"; transcript_source "ensembl"; transcript_biotype "protein_coding"; exon_id "ENSRNOE00000598074"; exon_version "1"; tag "Ensembl_canonical";
14	ensembl	CDS	5182404	5182493	0	+	1	gene_id "ENSRNOG00000069246"; gene_version "2"; transcript_id "ENSRNOT00000079795"; transcript_version "3"; exon_number "10"; gene_name "Abcg3l3"; gene_source "ensembl"; gene_biotype "protein_coding"; transcript_name "Abcg3l3-201"; transcript_source "ensembl"; transcript_biotype "protein_coding"; protein_id "ENSRNOP00000068906"; protein_version "3"; tag "Ensembl_canonical";
14	ensembl	exon	5182404	5182493	0	+	.	gene_id "ENSRNOG00000069246"; gene_version "2"; transcript_id "ENSRNOT00000093929"; transcript_version "2"; exon_number "10"; gene_name "Abcg3l3"; gene_source "ensembl"; gene_biotype "protein_coding"; transcript_name "Abcg3l3-202"; transcript_source "ensembl"; transcript_biotype "protein_coding"; exon_id "ENSRNOE00000598074"; exon_version "1";
14	ensembl	CDS	5182404	5182493	0	+	1	gene_id "ENSRNOG00000069246"; gene_version "2"; transcript_id "ENSRNOT00000093929"; transcript_version "2"; exon_number "10"; gene_name "Abcg3l3"; gene_source "ensembl"; gene_biotype "protein_coding"; transcript_name "Abcg3l3-202"; transcript_source "ensembl"; transcript_biotype "protein_coding"; protein_id "ENSRNOP00000089408"; protein_version "1";
14	ENSEMBL114_rn	exon	5182404	5182493	104.094377728417	+	.	gene_id "ENSRNOG00000069246"; transcript_id "ENSRNOG00000069246_tx_1"; exon_id "14_5182404_5182493_+"; exonnum "11"; txlen "3561";
14	ENSEMBL114_rn	exon	5182404	5182493	14.0359507853701	+	.	gene_id "ENSRNOG00000069246"; transcript_id "ENSRNOG00000069246_tx_2"; exon_id "14_5182404_5182493_+"; exonnum "11"; txlen "3640";
14	ENSEMBL114_rn	exon	5182404	5182493	5.13712370128749	+	.	gene_id "ENSRNOG00000069246"; transcript_id "ENSRNOG00000069246_tx_3"; exon_id "14_5182404_5182493_+"; exonnum "10"; txlen "3446";
14	ENSEMBL114_rn	exon	5182404	5182493	2.1999019514928	+	.	gene_id "ENSRNOG00000069246"; transcript_id "ENSRNOG00000069246_tx_4"; exon_id "14_5182404_5182493_+"; exonnum "11"; txlen "3743";
14	ENSEMBL114_rn	exon	5182404	5182493	1.59854672666918	+	.	gene_id "ENSRNOG00000069246"; transcript_id "ENSRNOG00000069246_tx_5"; exon_id "14_5182404_5182493_+"; exonnum "11"; txlen "3699";
14	ENSEMBL114_rn	exon	5182404	5182493	1.04627978399657	+	.	gene_id "ENSRNOG00000069246"; transcript_id "ENSRNOG00000069246_tx_6"; exon_id "14_5182404_5182493_+"; exonnum "10"; txlen "3628";
14	ENSEMBL114_rn	exon	5182404	5182493	0.193900644457963	+	.	gene_id "ENSRNOG00000069246"; transcript_id "ENSRNOG00000069246_tx_7"; exon_id "14_5182404_5182493_+"; exonnum "11"; txlen "3677";
14	ENSEMBL114_rn	exon	5182404	5182493	0.193900644457963	+	.	gene_id "ENSRNOG00000069246"; transcript_id "ENSRNOG00000069246_tx_8"; exon_id "14_5182404_5182493_+"; exonnum "11"; txlen "3756";
14	ensembl	exon	5184424	5184548	0	+	.	gene_id "ENSRNOG00000069246"; gene_version "2"; transcript_id "ENSRNOT00000079795"; transcript_version "3"; exon_number "11"; gene_name "Abcg3l3"; gene_source "ensembl"; gene_biotype "protein_coding"; transcript_name "Abcg3l3-201"; transcript_source "ensembl"; transcript_biotype "protein_coding"; exon_id "ENSRNOE00000468121"; exon_version "1"; tag "Ensembl_canonical";
14	ensembl	CDS	5184424	5184548	0	+	1	gene_id "ENSRNOG00000069246"; gene_version "2"; transcript_id "ENSRNOT00000079795"; transcript_version "3"; exon_number "11"; gene_name "Abcg3l3"; gene_source "ensembl"; gene_biotype "protein_coding"; transcript_name "Abcg3l3-201"; transcript_source "ensembl"; transcript_biotype "protein_coding"; protein_id "ENSRNOP00000068906"; protein_version "3"; tag "Ensembl_canonical";
14	ensembl	exon	5184424	5184548	0	+	.	gene_id "ENSRNOG00000069246"; gene_version "2"; transcript_id "ENSRNOT00000093929"; transcript_version "2"; exon_number "11"; gene_name "Abcg3l3"; gene_source "ensembl"; gene_biotype "protein_coding"; transcript_name "Abcg3l3-202"; transcript_source "ensembl"; transcript_biotype "protein_coding"; exon_id "ENSRNOE00000468121"; exon_version "1";
14	ensembl	CDS	5184424	5184548	0	+	1	gene_id "ENSRNOG00000069246"; gene_version "2"; transcript_id "ENSRNOT00000093929"; transcript_version "2"; exon_number "11"; gene_name "Abcg3l3"; gene_source "ensembl"; gene_biotype "protein_coding"; transcript_name "Abcg3l3-202"; transcript_source "ensembl"; transcript_biotype "protein_coding"; protein_id "ENSRNOP00000089408"; protein_version "1";
14	ensembl	exon	5184424	5184548	0	+	.	gene_id "ENSRNOG00000069246"; gene_version "2"; transcript_id "ENSRNOT00000105825"; transcript_version "2"; exon_number "11"; gene_name "Abcg3l3"; gene_source "ensembl"; gene_biotype "protein_coding"; transcript_name "Abcg3l3-203"; transcript_source "ensembl"; transcript_biotype "protein_coding"; exon_id "ENSRNOE00000468121"; exon_version "1";
14	ensembl	CDS	5184424	5184548	0	+	1	gene_id "ENSRNOG00000069246"; gene_version "2"; transcript_id "ENSRNOT00000105825"; transcript_version "2"; exon_number "11"; gene_name "Abcg3l3"; gene_source "ensembl"; gene_biotype "protein_coding"; transcript_name "Abcg3l3-203"; transcript_source "ensembl"; transcript_biotype "protein_coding"; protein_id "ENSRNOP00000087595"; protein_version "1";
14	ENSEMBL114_rn	exon	5184424	5184548	104.094377728417	+	.	gene_id "ENSRNOG00000069246"; transcript_id "ENSRNOG00000069246_tx_1"; exon_id "14_5184424_5184548_+"; exonnum "12"; txlen "3561";
14	ENSEMBL114_rn	exon	5184424	5184548	14.0359507853701	+	.	gene_id "ENSRNOG00000069246"; transcript_id "ENSRNOG00000069246_tx_2"; exon_id "14_5184424_5184548_+"; exonnum "12"; txlen "3640";
14	ENSEMBL114_rn	exon	5184424	5184548	5.13712370128749	+	.	gene_id "ENSRNOG00000069246"; transcript_id "ENSRNOG00000069246_tx_3"; exon_id "14_5184424_5184548_+"; exonnum "11"; txlen "3446";
14	ENSEMBL114_rn	exon	5184424	5184548	2.1999019514928	+	.	gene_id "ENSRNOG00000069246"; transcript_id "ENSRNOG00000069246_tx_4"; exon_id "14_5184424_5184548_+"; exonnum "12"; txlen "3743";
14	ENSEMBL114_rn	exon	5184424	5184548	1.59854672666918	+	.	gene_id "ENSRNOG00000069246"; transcript_id "ENSRNOG00000069246_tx_5"; exon_id "14_5184424_5184548_+"; exonnum "12"; txlen "3699";
14	ENSEMBL114_rn	exon	5184424	5184548	1.04627978399657	+	.	gene_id "ENSRNOG00000069246"; transcript_id "ENSRNOG00000069246_tx_6"; exon_id "14_5184424_5184548_+"; exonnum "11"; txlen "3628";
14	ENSEMBL114_rn	exon	5184424	5184548	0.193900644457963	+	.	gene_id "ENSRNOG00000069246"; transcript_id "ENSRNOG00000069246_tx_7"; exon_id "14_5184424_5184548_+"; exonnum "12"; txlen "3677";
14	ENSEMBL114_rn	exon	5184424	5184548	0.193900644457963	+	.	gene_id "ENSRNOG00000069246"; transcript_id "ENSRNOG00000069246_tx_8"; exon_id "14_5184424_5184548_+"; exonnum "12"; txlen "3756";
14	sraer114_mid	exon	5186842	5186957	0.193900644457963	+	.	gene_id "ENSRNOG00000069246"; transcript_id "ENSRNOG00000069246_tx_7"; exon_id "14_5186842_5186957_+"; exonnum "13"; txlen "3677";
14	sraer114_mid	exon	5186842	5186957	0.193900644457963	+	.	gene_id "ENSRNOG00000069246"; transcript_id "ENSRNOG00000069246_tx_8"; exon_id "14_5186842_5186957_+"; exonnum "13"; txlen "3756";
14	ensembl	exon	5187326	5187480	0	+	.	gene_id "ENSRNOG00000069246"; gene_version "2"; transcript_id "ENSRNOT00000079795"; transcript_version "3"; exon_number "12"; gene_name "Abcg3l3"; gene_source "ensembl"; gene_biotype "protein_coding"; transcript_name "Abcg3l3-201"; transcript_source "ensembl"; transcript_biotype "protein_coding"; exon_id "ENSRNOE00000619532"; exon_version "1"; tag "Ensembl_canonical";
14	ensembl	CDS	5187326	5187480	0	+	2	gene_id "ENSRNOG00000069246"; gene_version "2"; transcript_id "ENSRNOT00000079795"; transcript_version "3"; exon_number "12"; gene_name "Abcg3l3"; gene_source "ensembl"; gene_biotype "protein_coding"; transcript_name "Abcg3l3-201"; transcript_source "ensembl"; transcript_biotype "protein_coding"; protein_id "ENSRNOP00000068906"; protein_version "3"; tag "Ensembl_canonical";
14	ensembl	exon	5187326	5187480	0	+	.	gene_id "ENSRNOG00000069246"; gene_version "2"; transcript_id "ENSRNOT00000093929"; transcript_version "2"; exon_number "12"; gene_name "Abcg3l3"; gene_source "ensembl"; gene_biotype "protein_coding"; transcript_name "Abcg3l3-202"; transcript_source "ensembl"; transcript_biotype "protein_coding"; exon_id "ENSRNOE00000619532"; exon_version "1";
14	ensembl	CDS	5187326	5187480	0	+	2	gene_id "ENSRNOG00000069246"; gene_version "2"; transcript_id "ENSRNOT00000093929"; transcript_version "2"; exon_number "12"; gene_name "Abcg3l3"; gene_source "ensembl"; gene_biotype "protein_coding"; transcript_name "Abcg3l3-202"; transcript_source "ensembl"; transcript_biotype "protein_coding"; protein_id "ENSRNOP00000089408"; protein_version "1";
14	ensembl	exon	5187326	5187480	0	+	.	gene_id "ENSRNOG00000069246"; gene_version "2"; transcript_id "ENSRNOT00000105825"; transcript_version "2"; exon_number "12"; gene_name "Abcg3l3"; gene_source "ensembl"; gene_biotype "protein_coding"; transcript_name "Abcg3l3-203"; transcript_source "ensembl"; transcript_biotype "protein_coding"; exon_id "ENSRNOE00000619532"; exon_version "1";
14	ensembl	CDS	5187326	5187480	0	+	2	gene_id "ENSRNOG00000069246"; gene_version "2"; transcript_id "ENSRNOT00000105825"; transcript_version "2"; exon_number "12"; gene_name "Abcg3l3"; gene_source "ensembl"; gene_biotype "protein_coding"; transcript_name "Abcg3l3-203"; transcript_source "ensembl"; transcript_biotype "protein_coding"; protein_id "ENSRNOP00000087595"; protein_version "1";
14	ENSEMBL114_rn	exon	5187326	5187480	104.094377728417	+	.	gene_id "ENSRNOG00000069246"; transcript_id "ENSRNOG00000069246_tx_1"; exon_id "14_5187326_5187480_+"; exonnum "13"; txlen "3561";
14	ENSEMBL114_rn	exon	5187326	5187480	14.0359507853701	+	.	gene_id "ENSRNOG00000069246"; transcript_id "ENSRNOG00000069246_tx_2"; exon_id "14_5187326_5187480_+"; exonnum "13"; txlen "3640";
14	ENSEMBL114_rn	exon	5187326	5187480	5.13712370128749	+	.	gene_id "ENSRNOG00000069246"; transcript_id "ENSRNOG00000069246_tx_3"; exon_id "14_5187326_5187480_+"; exonnum "12"; txlen "3446";
14	ENSEMBL114_rn	exon	5187326	5187480	2.1999019514928	+	.	gene_id "ENSRNOG00000069246"; transcript_id "ENSRNOG00000069246_tx_4"; exon_id "14_5187326_5187480_+"; exonnum "13"; txlen "3743";
14	ENSEMBL114_rn	exon	5187326	5187480	1.59854672666918	+	.	gene_id "ENSRNOG00000069246"; transcript_id "ENSRNOG00000069246_tx_5"; exon_id "14_5187326_5187480_+"; exonnum "13"; txlen "3699";
14	ENSEMBL114_rn	exon	5187326	5187480	1.04627978399657	+	.	gene_id "ENSRNOG00000069246"; transcript_id "ENSRNOG00000069246_tx_6"; exon_id "14_5187326_5187480_+"; exonnum "12"; txlen "3628";
14	ENSEMBL114_rn	exon	5187326	5187480	0.193900644457963	+	.	gene_id "ENSRNOG00000069246"; transcript_id "ENSRNOG00000069246_tx_7"; exon_id "14_5187326_5187480_+"; exonnum "14"; txlen "3677";
14	ENSEMBL114_rn	exon	5187326	5187480	0.193900644457963	+	.	gene_id "ENSRNOG00000069246"; transcript_id "ENSRNOG00000069246_tx_8"; exon_id "14_5187326_5187480_+"; exonnum "14"; txlen "3756";
14	ensembl	exon	5192357	5192446	0	+	.	gene_id "ENSRNOG00000069246"; gene_version "2"; transcript_id "ENSRNOT00000079795"; transcript_version "3"; exon_number "13"; gene_name "Abcg3l3"; gene_source "ensembl"; gene_biotype "protein_coding"; transcript_name "Abcg3l3-201"; transcript_source "ensembl"; transcript_biotype "protein_coding"; exon_id "ENSRNOE00000583802"; exon_version "1"; tag "Ensembl_canonical";
14	ensembl	CDS	5192357	5192446	0	+	0	gene_id "ENSRNOG00000069246"; gene_version "2"; transcript_id "ENSRNOT00000079795"; transcript_version "3"; exon_number "13"; gene_name "Abcg3l3"; gene_source "ensembl"; gene_biotype "protein_coding"; transcript_name "Abcg3l3-201"; transcript_source "ensembl"; transcript_biotype "protein_coding"; protein_id "ENSRNOP00000068906"; protein_version "3"; tag "Ensembl_canonical";
14	ensembl	exon	5192357	5192446	0	+	.	gene_id "ENSRNOG00000069246"; gene_version "2"; transcript_id "ENSRNOT00000093929"; transcript_version "2"; exon_number "13"; gene_name "Abcg3l3"; gene_source "ensembl"; gene_biotype "protein_coding"; transcript_name "Abcg3l3-202"; transcript_source "ensembl"; transcript_biotype "protein_coding"; exon_id "ENSRNOE00000583802"; exon_version "1";
14	ensembl	CDS	5192357	5192446	0	+	0	gene_id "ENSRNOG00000069246"; gene_version "2"; transcript_id "ENSRNOT00000093929"; transcript_version "2"; exon_number "13"; gene_name "Abcg3l3"; gene_source "ensembl"; gene_biotype "protein_coding"; transcript_name "Abcg3l3-202"; transcript_source "ensembl"; transcript_biotype "protein_coding"; protein_id "ENSRNOP00000089408"; protein_version "1";
14	ensembl	exon	5192357	5192446	0	+	.	gene_id "ENSRNOG00000069246"; gene_version "2"; transcript_id "ENSRNOT00000105825"; transcript_version "2"; exon_number "13"; gene_name "Abcg3l3"; gene_source "ensembl"; gene_biotype "protein_coding"; transcript_name "Abcg3l3-203"; transcript_source "ensembl"; transcript_biotype "protein_coding"; exon_id "ENSRNOE00000583802"; exon_version "1";
14	ensembl	CDS	5192357	5192446	0	+	0	gene_id "ENSRNOG00000069246"; gene_version "2"; transcript_id "ENSRNOT00000105825"; transcript_version "2"; exon_number "13"; gene_name "Abcg3l3"; gene_source "ensembl"; gene_biotype "protein_coding"; transcript_name "Abcg3l3-203"; transcript_source "ensembl"; transcript_biotype "protein_coding"; protein_id "ENSRNOP00000087595"; protein_version "1";
14	ENSEMBL114_rn	exon	5192357	5192446	104.094377728417	+	.	gene_id "ENSRNOG00000069246"; transcript_id "ENSRNOG00000069246_tx_1"; exon_id "14_5192357_5192446_+"; exonnum "14"; txlen "3561";
14	ENSEMBL114_rn	exon	5192357	5192446	14.0359507853701	+	.	gene_id "ENSRNOG00000069246"; transcript_id "ENSRNOG00000069246_tx_2"; exon_id "14_5192357_5192446_+"; exonnum "14"; txlen "3640";
14	ENSEMBL114_rn	exon	5192357	5192446	5.13712370128749	+	.	gene_id "ENSRNOG00000069246"; transcript_id "ENSRNOG00000069246_tx_3"; exon_id "14_5192357_5192446_+"; exonnum "13"; txlen "3446";
14	ENSEMBL114_rn	exon	5192357	5192446	2.1999019514928	+	.	gene_id "ENSRNOG00000069246"; transcript_id "ENSRNOG00000069246_tx_4"; exon_id "14_5192357_5192446_+"; exonnum "14"; txlen "3743";
14	ENSEMBL114_rn	exon	5192357	5192446	1.59854672666918	+	.	gene_id "ENSRNOG00000069246"; transcript_id "ENSRNOG00000069246_tx_5"; exon_id "14_5192357_5192446_+"; exonnum "14"; txlen "3699";
14	ENSEMBL114_rn	exon	5192357	5192446	1.04627978399657	+	.	gene_id "ENSRNOG00000069246"; transcript_id "ENSRNOG00000069246_tx_6"; exon_id "14_5192357_5192446_+"; exonnum "13"; txlen "3628";
14	ENSEMBL114_rn	exon	5192357	5192446	0.193900644457963	+	.	gene_id "ENSRNOG00000069246"; transcript_id "ENSRNOG00000069246_tx_7"; exon_id "14_5192357_5192446_+"; exonnum "15"; txlen "3677";
14	ENSEMBL114_rn	exon	5192357	5192446	0.193900644457963	+	.	gene_id "ENSRNOG00000069246"; transcript_id "ENSRNOG00000069246_tx_8"; exon_id "14_5192357_5192446_+"; exonnum "15"; txlen "3756";
14	ensembl	exon	5193271	5193356	0	+	.	gene_id "ENSRNOG00000069246"; gene_version "2"; transcript_id "ENSRNOT00000079795"; transcript_version "3"; exon_number "14"; gene_name "Abcg3l3"; gene_source "ensembl"; gene_biotype "protein_coding"; transcript_name "Abcg3l3-201"; transcript_source "ensembl"; transcript_biotype "protein_coding"; exon_id "ENSRNOE00000653532"; exon_version "1"; tag "Ensembl_canonical";
14	ensembl	CDS	5193271	5193356	0	+	0	gene_id "ENSRNOG00000069246"; gene_version "2"; transcript_id "ENSRNOT00000079795"; transcript_version "3"; exon_number "14"; gene_name "Abcg3l3"; gene_source "ensembl"; gene_biotype "protein_coding"; transcript_name "Abcg3l3-201"; transcript_source "ensembl"; transcript_biotype "protein_coding"; protein_id "ENSRNOP00000068906"; protein_version "3"; tag "Ensembl_canonical";
14	ensembl	exon	5193271	5193356	0	+	.	gene_id "ENSRNOG00000069246"; gene_version "2"; transcript_id "ENSRNOT00000093929"; transcript_version "2"; exon_number "14"; gene_name "Abcg3l3"; gene_source "ensembl"; gene_biotype "protein_coding"; transcript_name "Abcg3l3-202"; transcript_source "ensembl"; transcript_biotype "protein_coding"; exon_id "ENSRNOE00000653532"; exon_version "1";
14	ensembl	CDS	5193271	5193356	0	+	0	gene_id "ENSRNOG00000069246"; gene_version "2"; transcript_id "ENSRNOT00000093929"; transcript_version "2"; exon_number "14"; gene_name "Abcg3l3"; gene_source "ensembl"; gene_biotype "protein_coding"; transcript_name "Abcg3l3-202"; transcript_source "ensembl"; transcript_biotype "protein_coding"; protein_id "ENSRNOP00000089408"; protein_version "1";
14	ensembl	exon	5193271	5193356	0	+	.	gene_id "ENSRNOG00000069246"; gene_version "2"; transcript_id "ENSRNOT00000105825"; transcript_version "2"; exon_number "14"; gene_name "Abcg3l3"; gene_source "ensembl"; gene_biotype "protein_coding"; transcript_name "Abcg3l3-203"; transcript_source "ensembl"; transcript_biotype "protein_coding"; exon_id "ENSRNOE00000653532"; exon_version "1";
14	ensembl	CDS	5193271	5193356	0	+	0	gene_id "ENSRNOG00000069246"; gene_version "2"; transcript_id "ENSRNOT00000105825"; transcript_version "2"; exon_number "14"; gene_name "Abcg3l3"; gene_source "ensembl"; gene_biotype "protein_coding"; transcript_name "Abcg3l3-203"; transcript_source "ensembl"; transcript_biotype "protein_coding"; protein_id "ENSRNOP00000087595"; protein_version "1";
14	ENSEMBL114_rn	exon	5193271	5193356	104.094377728417	+	.	gene_id "ENSRNOG00000069246"; transcript_id "ENSRNOG00000069246_tx_1"; exon_id "14_5193271_5193356_+"; exonnum "15"; txlen "3561";
14	ENSEMBL114_rn	exon	5193271	5193356	14.0359507853701	+	.	gene_id "ENSRNOG00000069246"; transcript_id "ENSRNOG00000069246_tx_2"; exon_id "14_5193271_5193356_+"; exonnum "15"; txlen "3640";
14	ENSEMBL114_rn	exon	5193271	5193356	5.13712370128749	+	.	gene_id "ENSRNOG00000069246"; transcript_id "ENSRNOG00000069246_tx_3"; exon_id "14_5193271_5193356_+"; exonnum "14"; txlen "3446";
14	ENSEMBL114_rn	exon	5193271	5193356	2.1999019514928	+	.	gene_id "ENSRNOG00000069246"; transcript_id "ENSRNOG00000069246_tx_4"; exon_id "14_5193271_5193356_+"; exonnum "15"; txlen "3743";
14	ENSEMBL114_rn	exon	5193271	5193356	1.59854672666918	+	.	gene_id "ENSRNOG00000069246"; transcript_id "ENSRNOG00000069246_tx_5"; exon_id "14_5193271_5193356_+"; exonnum "15"; txlen "3699";
14	ENSEMBL114_rn	exon	5193271	5193356	1.04627978399657	+	.	gene_id "ENSRNOG00000069246"; transcript_id "ENSRNOG00000069246_tx_6"; exon_id "14_5193271_5193356_+"; exonnum "14"; txlen "3628";
14	ENSEMBL114_rn	exon	5193271	5193356	0.193900644457963	+	.	gene_id "ENSRNOG00000069246"; transcript_id "ENSRNOG00000069246_tx_7"; exon_id "14_5193271_5193356_+"; exonnum "16"; txlen "3677";
14	ENSEMBL114_rn	exon	5193271	5193356	0.193900644457963	+	.	gene_id "ENSRNOG00000069246"; transcript_id "ENSRNOG00000069246_tx_8"; exon_id "14_5193271_5193356_+"; exonnum "16"; txlen "3756";
14	ensembl	CDS	5193767	5193959	0	+	1	gene_id "ENSRNOG00000069246"; gene_version "2"; transcript_id "ENSRNOT00000079795"; transcript_version "3"; exon_number "15"; gene_name "Abcg3l3"; gene_source "ensembl"; gene_biotype "protein_coding"; transcript_name "Abcg3l3-201"; transcript_source "ensembl"; transcript_biotype "protein_coding"; protein_id "ENSRNOP00000068906"; protein_version "3"; tag "Ensembl_canonical";
14	ensembl	exon	5193767	5194003	0	+	.	gene_id "ENSRNOG00000069246"; gene_version "2"; transcript_id "ENSRNOT00000079795"; transcript_version "3"; exon_number "15"; gene_name "Abcg3l3"; gene_source "ensembl"; gene_biotype "protein_coding"; transcript_name "Abcg3l3-201"; transcript_source "ensembl"; transcript_biotype "protein_coding"; exon_id "ENSRNOE00000783222"; exon_version "1"; tag "Ensembl_canonical";
14	ensembl	stop_codon	5193960	5193962	0	+	0	gene_id "ENSRNOG00000069246"; gene_version "2"; transcript_id "ENSRNOT00000079795"; transcript_version "3"; exon_number "15"; gene_name "Abcg3l3"; gene_source "ensembl"; gene_biotype "protein_coding"; transcript_name "Abcg3l3-201"; transcript_source "ensembl"; transcript_biotype "protein_coding"; tag "Ensembl_canonical";
14	ensembl	three_prime_utr	5193963	5194003	0	+	.	gene_id "ENSRNOG00000069246"; gene_version "2"; transcript_id "ENSRNOT00000079795"; transcript_version "3"; gene_name "Abcg3l3"; gene_source "ensembl"; gene_biotype "protein_coding"; transcript_name "Abcg3l3-201"; transcript_source "ensembl"; transcript_biotype "protein_coding"; tag "Ensembl_canonical";
14	ensembl	CDS	5195197	5195347	0	+	1	gene_id "ENSRNOG00000069246"; gene_version "2"; transcript_id "ENSRNOT00000093929"; transcript_version "2"; exon_number "15"; gene_name "Abcg3l3"; gene_source "ensembl"; gene_biotype "protein_coding"; transcript_name "Abcg3l3-202"; transcript_source "ensembl"; transcript_biotype "protein_coding"; protein_id "ENSRNOP00000089408"; protein_version "1";
14	ensembl	CDS	5195197	5195347	0	+	1	gene_id "ENSRNOG00000069246"; gene_version "2"; transcript_id "ENSRNOT00000105825"; transcript_version "2"; exon_number "15"; gene_name "Abcg3l3"; gene_source "ensembl"; gene_biotype "protein_coding"; transcript_name "Abcg3l3-203"; transcript_source "ensembl"; transcript_biotype "protein_coding"; protein_id "ENSRNOP00000087595"; protein_version "1";
14	ensembl	exon	5195197	5196884	0	+	.	gene_id "ENSRNOG00000069246"; gene_version "2"; transcript_id "ENSRNOT00000093929"; transcript_version "2"; exon_number "15"; gene_name "Abcg3l3"; gene_source "ensembl"; gene_biotype "protein_coding"; transcript_name "Abcg3l3-202"; transcript_source "ensembl"; transcript_biotype "protein_coding"; exon_id "ENSRNOE00000634818"; exon_version "2";
14	ensembl	exon	5195197	5196884	0	+	.	gene_id "ENSRNOG00000069246"; gene_version "2"; transcript_id "ENSRNOT00000105825"; transcript_version "2"; exon_number "15"; gene_name "Abcg3l3"; gene_source "ensembl"; gene_biotype "protein_coding"; transcript_name "Abcg3l3-203"; transcript_source "ensembl"; transcript_biotype "protein_coding"; exon_id "ENSRNOE00000634818"; exon_version "2";
14	ENSEMBL114_rn	exon	5195197	5196884	104.094377728417	+	.	gene_id "ENSRNOG00000069246"; transcript_id "ENSRNOG00000069246_tx_1"; exon_id "14_5195197_5196884_+"; exonnum "16"; txlen "3561";
14	ENSEMBL114_rn	exon	5195197	5196884	14.0359507853701	+	.	gene_id "ENSRNOG00000069246"; transcript_id "ENSRNOG00000069246_tx_2"; exon_id "14_5195197_5196884_+"; exonnum "16"; txlen "3640";
14	ENSEMBL114_rn	exon	5195197	5196884	5.13712370128749	+	.	gene_id "ENSRNOG00000069246"; transcript_id "ENSRNOG00000069246_tx_3"; exon_id "14_5195197_5196884_+"; exonnum "15"; txlen "3446";
14	ENSEMBL114_rn	exon	5195197	5196884	2.1999019514928	+	.	gene_id "ENSRNOG00000069246"; transcript_id "ENSRNOG00000069246_tx_4"; exon_id "14_5195197_5196884_+"; exonnum "16"; txlen "3743";
14	ENSEMBL114_rn	exon	5195197	5196884	1.59854672666918	+	.	gene_id "ENSRNOG00000069246"; transcript_id "ENSRNOG00000069246_tx_5"; exon_id "14_5195197_5196884_+"; exonnum "16"; txlen "3699";
14	ENSEMBL114_rn	exon	5195197	5196884	1.04627978399657	+	.	gene_id "ENSRNOG00000069246"; transcript_id "ENSRNOG00000069246_tx_6"; exon_id "14_5195197_5196884_+"; exonnum "15"; txlen "3628";
14	ENSEMBL114_rn	exon	5195197	5196884	0.193900644457963	+	.	gene_id "ENSRNOG00000069246"; transcript_id "ENSRNOG00000069246_tx_7"; exon_id "14_5195197_5196884_+"; exonnum "17"; txlen "3677";
14	ENSEMBL114_rn	exon	5195197	5196884	0.193900644457963	+	.	gene_id "ENSRNOG00000069246"; transcript_id "ENSRNOG00000069246_tx_8"; exon_id "14_5195197_5196884_+"; exonnum "17"; txlen "3756";
14	ensembl	stop_codon	5195348	5195350	0	+	0	gene_id "ENSRNOG00000069246"; gene_version "2"; transcript_id "ENSRNOT00000093929"; transcript_version "2"; exon_number "15"; gene_name "Abcg3l3"; gene_source "ensembl"; gene_biotype "protein_coding"; transcript_name "Abcg3l3-202"; transcript_source "ensembl"; transcript_biotype "protein_coding";
14	ensembl	stop_codon	5195348	5195350	0	+	0	gene_id "ENSRNOG00000069246"; gene_version "2"; transcript_id "ENSRNOT00000105825"; transcript_version "2"; exon_number "15"; gene_name "Abcg3l3"; gene_source "ensembl"; gene_biotype "protein_coding"; transcript_name "Abcg3l3-203"; transcript_source "ensembl"; transcript_biotype "protein_coding";
14	ensembl	three_prime_utr	5195351	5196884	0	+	.	gene_id "ENSRNOG00000069246"; gene_version "2"; transcript_id "ENSRNOT00000093929"; transcript_version "2"; gene_name "Abcg3l3"; gene_source "ensembl"; gene_biotype "protein_coding"; transcript_name "Abcg3l3-202"; transcript_source "ensembl"; transcript_biotype "protein_coding";
14	ensembl	three_prime_utr	5195351	5196884	0	+	.	gene_id "ENSRNOG00000069246"; gene_version "2"; transcript_id "ENSRNOT00000105825"; transcript_version "2"; gene_name "Abcg3l3"; gene_source "ensembl"; gene_biotype "protein_coding"; transcript_name "Abcg3l3-203"; transcript_source "ensembl"; transcript_biotype "protein_coding";
14	ensembl	exon	5220968	5222266	0	+	.	gene_id "ENSRNOG00000075933"; gene_version "1"; transcript_id "ENSRNOT00000143594"; transcript_version "1"; exon_number "1"; gene_source "ensembl"; gene_biotype "lncRNA"; transcript_source "ensembl"; transcript_biotype "lncRNA"; exon_id "ENSRNOE00000699142"; exon_version "1";
14	ensembl	transcript	5220968	5226351	0	+	.	gene_id "ENSRNOG00000075933"; gene_version "1"; transcript_id "ENSRNOT00000143594"; transcript_version "1"; gene_source "ensembl"; gene_biotype "lncRNA"; transcript_source "ensembl"; transcript_biotype "lncRNA";
14	ensembl	gene	5220968	5227182	0	+	.	gene_id "ENSRNOG00000075933"; gene_version "1"; gene_source "ensembl"; gene_biotype "lncRNA";
14	ensembl	exon	5221122	5226351	0	+	.	gene_id "ENSRNOG00000075933"; gene_version "1"; transcript_id "ENSRNOT00000129911"; transcript_version "1"; exon_number "1"; gene_source "ensembl"; gene_biotype "lncRNA"; transcript_source "ensembl"; transcript_biotype "lncRNA"; exon_id "ENSRNOE00000771491"; exon_version "1"; tag "Ensembl_canonical";
14	ensembl	transcript	5221122	5227182	0	+	.	gene_id "ENSRNOG00000075933"; gene_version "1"; transcript_id "ENSRNOT00000129911"; transcript_version "1"; gene_source "ensembl"; gene_biotype "lncRNA"; transcript_source "ensembl"; transcript_biotype "lncRNA"; tag "Ensembl_canonical";
14	ensembl	exon	5222484	5226351	0	+	.	gene_id "ENSRNOG00000075933"; gene_version "1"; transcript_id "ENSRNOT00000143594"; transcript_version "1"; exon_number "2"; gene_source "ensembl"; gene_biotype "lncRNA"; transcript_source "ensembl"; transcript_biotype "lncRNA"; exon_id "ENSRNOE00000754173"; exon_version "1";
14	ensembl	exon	5225067	5225931	0	+	.	gene_id "ENSRNOG00000075933"; gene_version "1"; transcript_id "ENSRNOT00000149268"; transcript_version "1"; exon_number "1"; gene_source "ensembl"; gene_biotype "lncRNA"; transcript_source "ensembl"; transcript_biotype "lncRNA"; exon_id "ENSRNOE00000749871"; exon_version "1";
14	ensembl	transcript	5225067	5226689	0	+	.	gene_id "ENSRNOG00000075933"; gene_version "1"; transcript_id "ENSRNOT00000149268"; transcript_version "1"; gene_source "ensembl"; gene_biotype "lncRNA"; transcript_source "ensembl"; transcript_biotype "lncRNA";
14	ensembl	exon	5226016	5226689	0	+	.	gene_id "ENSRNOG00000075933"; gene_version "1"; transcript_id "ENSRNOT00000149268"; transcript_version "1"; exon_number "2"; gene_source "ensembl"; gene_biotype "lncRNA"; transcript_source "ensembl"; transcript_biotype "lncRNA"; exon_id "ENSRNOE00000787080"; exon_version "1";
14	ensembl	exon	5226940	5227182	0	+	.	gene_id "ENSRNOG00000075933"; gene_version "1"; transcript_id "ENSRNOT00000129911"; transcript_version "1"; exon_number "2"; gene_source "ensembl"; gene_biotype "lncRNA"; transcript_source "ensembl"; transcript_biotype "lncRNA"; exon_id "ENSRNOE00000763766"; exon_version "1"; tag "Ensembl_canonical";
14	sraer114_es	exon	5244904	5245038	36.2041613305883	+	.	gene_id "ENSRNOG00000075837"; transcript_id "ENSRNOG00000075837_tx_1"; exon_id "14_5244904_5245038_+"; exonnum "1"; txlen "4145";
14	sraer114_es	exon	5244904	5245248	4.3269063282064	+	.	gene_id "ENSRNOG00000075837"; transcript_id "ENSRNOG00000075837_tx_2"; exon_id "14_5244904_5245248_+"; exonnum "1"; txlen "4355";
14	ensembl	exon	5244930	5245734	0	+	.	gene_id "ENSRNOG00000075837"; gene_version "1"; transcript_id "ENSRNOT00000161875"; transcript_version "1"; exon_number "1"; gene_source "ensembl"; gene_biotype "lncRNA"; transcript_source "ensembl"; transcript_biotype "lncRNA"; exon_id "ENSRNOE00000751012"; exon_version "1"; tag "Ensembl_canonical";
14	ensembl	gene	5244930	5257717	0	+	.	gene_id "ENSRNOG00000075837"; gene_version "1"; gene_source "ensembl"; gene_biotype "lncRNA";
14	ensembl	transcript	5244930	5257717	0	+	.	gene_id "ENSRNOG00000075837"; gene_version "1"; transcript_id "ENSRNOT00000161875"; transcript_version "1"; gene_source "ensembl"; gene_biotype "lncRNA"; transcript_source "ensembl"; transcript_biotype "lncRNA"; tag "Ensembl_canonical";
14	ensembl	exon	5253708	5257717	0	+	.	gene_id "ENSRNOG00000075837"; gene_version "1"; transcript_id "ENSRNOT00000161875"; transcript_version "1"; exon_number "2"; gene_source "ensembl"; gene_biotype "lncRNA"; transcript_source "ensembl"; transcript_biotype "lncRNA"; exon_id "ENSRNOE00000730523"; exon_version "1"; tag "Ensembl_canonical";
14	ENSEMBL114_rn	exon	5253708	5257717	36.2041613305883	+	.	gene_id "ENSRNOG00000075837"; transcript_id "ENSRNOG00000075837_tx_1"; exon_id "14_5253708_5257717_+"; exonnum "2"; txlen "4145";
14	ENSEMBL114_rn	exon	5253708	5257717	4.3269063282064	+	.	gene_id "ENSRNOG00000075837"; transcript_id "ENSRNOG00000075837_tx_2"; exon_id "14_5253708_5257717_+"; exonnum "2"; txlen "4355";
14	ensembl	five_prime_utr	5268717	5268810	0	+	.	gene_id "ENSRNOG00000043048"; gene_version "3"; transcript_id "ENSRNOT00000044065"; transcript_version "5"; gene_name "Zfp950l12"; gene_source "ensembl"; gene_biotype "protein_coding"; transcript_name "Zfp950l12-201"; transcript_source "ensembl"; transcript_biotype "protein_coding"; tag "Ensembl_canonical";
14	ensembl	exon	5268717	5268840	0	+	.	gene_id "ENSRNOG00000043048"; gene_version "3"; transcript_id "ENSRNOT00000044065"; transcript_version "5"; exon_number "1"; gene_name "Zfp950l12"; gene_source "ensembl"; gene_biotype "protein_coding"; transcript_name "Zfp950l12-201"; transcript_source "ensembl"; transcript_biotype "protein_coding"; exon_id "ENSRNOE00000673915"; exon_version "1"; tag "Ensembl_canonical";
14	ensembl	gene	5268717	5284230	0	+	.	gene_id "ENSRNOG00000043048"; gene_version "3"; gene_name "Zfp950l12"; gene_source "ensembl"; gene_biotype "protein_coding";
14	ensembl	transcript	5268717	5284230	0	+	.	gene_id "ENSRNOG00000043048"; gene_version "3"; transcript_id "ENSRNOT00000044065"; transcript_version "5"; gene_name "Zfp950l12"; gene_source "ensembl"; gene_biotype "protein_coding"; transcript_name "Zfp950l12-201"; transcript_source "ensembl"; transcript_biotype "protein_coding"; tag "Ensembl_canonical";
14	ensembl	start_codon	5268811	5268813	0	+	0	gene_id "ENSRNOG00000043048"; gene_version "3"; transcript_id "ENSRNOT00000044065"; transcript_version "5"; exon_number "1"; gene_name "Zfp950l12"; gene_source "ensembl"; gene_biotype "protein_coding"; transcript_name "Zfp950l12-201"; transcript_source "ensembl"; transcript_biotype "protein_coding"; tag "Ensembl_canonical";
14	ensembl	CDS	5268811	5268840	0	+	0	gene_id "ENSRNOG00000043048"; gene_version "3"; transcript_id "ENSRNOT00000044065"; transcript_version "5"; exon_number "1"; gene_name "Zfp950l12"; gene_source "ensembl"; gene_biotype "protein_coding"; transcript_name "Zfp950l12-201"; transcript_source "ensembl"; transcript_biotype "protein_coding"; protein_id "ENSRNOP00000039133"; protein_version "5"; tag "Ensembl_canonical";
14	sraer114_es	exon	5276034	5276066	0.00390073965093609	+	.	gene_id "ENSRNOG00000043048"; transcript_id "ENSRNOG00000043048_tx_3"; exon_id "14_5276034_5276066_+"; exonnum "1"; txlen "2924";
14	ensembl	exon	5279549	5279672	0	+	.	gene_id "ENSRNOG00000043048"; gene_version "3"; transcript_id "ENSRNOT00000044065"; transcript_version "5"; exon_number "2"; gene_name "Zfp950l12"; gene_source "ensembl"; gene_biotype "protein_coding"; transcript_name "Zfp950l12-201"; transcript_source "ensembl"; transcript_biotype "protein_coding"; exon_id "ENSRNOE00000758516"; exon_version "1"; tag "Ensembl_canonical";
14	ensembl	CDS	5279549	5279672	0	+	0	gene_id "ENSRNOG00000043048"; gene_version "3"; transcript_id "ENSRNOT00000044065"; transcript_version "5"; exon_number "2"; gene_name "Zfp950l12"; gene_source "ensembl"; gene_biotype "protein_coding"; transcript_name "Zfp950l12-201"; transcript_source "ensembl"; transcript_biotype "protein_coding"; protein_id "ENSRNOP00000039133"; protein_version "5"; tag "Ensembl_canonical";
14	ENSEMBL114_rn	exon	5279549	5279672	0.00390073965093609	+	.	gene_id "ENSRNOG00000043048"; transcript_id "ENSRNOG00000043048_tx_3"; exon_id "14_5279549_5279672_+"; exonnum "2"; txlen "2924";
14	ensembl	exon	5279871	5279931	0	+	.	gene_id "ENSRNOG00000043048"; gene_version "3"; transcript_id "ENSRNOT00000044065"; transcript_version "5"; exon_number "3"; gene_name "Zfp950l12"; gene_source "ensembl"; gene_biotype "protein_coding"; transcript_name "Zfp950l12-201"; transcript_source "ensembl"; transcript_biotype "protein_coding"; exon_id "ENSRNOE00000503596"; exon_version "2"; tag "Ensembl_canonical";
14	ensembl	CDS	5279871	5279931	0	+	2	gene_id "ENSRNOG00000043048"; gene_version "3"; transcript_id "ENSRNOT00000044065"; transcript_version "5"; exon_number "3"; gene_name "Zfp950l12"; gene_source "ensembl"; gene_biotype "protein_coding"; transcript_name "Zfp950l12-201"; transcript_source "ensembl"; transcript_biotype "protein_coding"; protein_id "ENSRNOP00000039133"; protein_version "5"; tag "Ensembl_canonical";
14	ENSEMBL114_rn	exon	5279871	5279931	0.00390073965093609	+	.	gene_id "ENSRNOG00000043048"; transcript_id "ENSRNOG00000043048_tx_3"; exon_id "14_5279871_5279931_+"; exonnum "3"; txlen "2924";
14	ensembl	CDS	5281525	5283226	0	+	1	gene_id "ENSRNOG00000043048"; gene_version "3"; transcript_id "ENSRNOT00000044065"; transcript_version "5"; exon_number "4"; gene_name "Zfp950l12"; gene_source "ensembl"; gene_biotype "protein_coding"; transcript_name "Zfp950l12-201"; transcript_source "ensembl"; transcript_biotype "protein_coding"; protein_id "ENSRNOP00000039133"; protein_version "5"; tag "Ensembl_canonical";
14	ensembl	exon	5281525	5284230	0	+	.	gene_id "ENSRNOG00000043048"; gene_version "3"; transcript_id "ENSRNOT00000044065"; transcript_version "5"; exon_number "4"; gene_name "Zfp950l12"; gene_source "ensembl"; gene_biotype "protein_coding"; transcript_name "Zfp950l12-201"; transcript_source "ensembl"; transcript_biotype "protein_coding"; exon_id "ENSRNOE00000498213"; exon_version "3"; tag "Ensembl_canonical";
14	ENSEMBL114_rn	exon	5281525	5284230	0.00390073965093609	+	.	gene_id "ENSRNOG00000043048"; transcript_id "ENSRNOG00000043048_tx_3"; exon_id "14_5281525_5284230_+"; exonnum "4"; txlen "2924";
14	ensembl	stop_codon	5283227	5283229	0	+	0	gene_id "ENSRNOG00000043048"; gene_version "3"; transcript_id "ENSRNOT00000044065"; transcript_version "5"; exon_number "4"; gene_name "Zfp950l12"; gene_source "ensembl"; gene_biotype "protein_coding"; transcript_name "Zfp950l12-201"; transcript_source "ensembl"; transcript_biotype "protein_coding"; tag "Ensembl_canonical";
14	ensembl	three_prime_utr	5283230	5284230	0	+	.	gene_id "ENSRNOG00000043048"; gene_version "3"; transcript_id "ENSRNOT00000044065"; transcript_version "5"; gene_name "Zfp950l12"; gene_source "ensembl"; gene_biotype "protein_coding"; transcript_name "Zfp950l12-201"; transcript_source "ensembl"; transcript_biotype "protein_coding"; tag "Ensembl_canonical";
14	ensembl	exon	5309067	5311438	0	+	.	gene_id "ENSRNOG00000074244"; gene_version "1"; transcript_id "ENSRNOT00000140552"; transcript_version "1"; exon_number "1"; gene_source "ensembl"; gene_biotype "lncRNA"; transcript_source "ensembl"; transcript_biotype "lncRNA"; exon_id "ENSRNOE00000776716"; exon_version "1";
14	ensembl	transcript	5309067	5325279	0	+	.	gene_id "ENSRNOG00000074244"; gene_version "1"; transcript_id "ENSRNOT00000140552"; transcript_version "1"; gene_source "ensembl"; gene_biotype "lncRNA"; transcript_source "ensembl"; transcript_biotype "lncRNA";
14	ensembl	gene	5309067	5328093	0	+	.	gene_id "ENSRNOG00000074244"; gene_version "1"; gene_source "ensembl"; gene_biotype "lncRNA";
14	ensembl	exon	5310144	5310844	0	+	.	gene_id "ENSRNOG00000074244"; gene_version "1"; transcript_id "ENSRNOT00000166159"; transcript_version "1"; exon_number "1"; gene_source "ensembl"; gene_biotype "lncRNA"; transcript_source "ensembl"; transcript_biotype "lncRNA"; exon_id "ENSRNOE00000771193"; exon_version "1";
14	ensembl	transcript	5310144	5316733	0	+	.	gene_id "ENSRNOG00000074244"; gene_version "1"; transcript_id "ENSRNOT00000166159"; transcript_version "1"; gene_source "ensembl"; gene_biotype "lncRNA"; transcript_source "ensembl"; transcript_biotype "lncRNA";
14	ensembl	exon	5310231	5310676	0	+	.	gene_id "ENSRNOG00000074244"; gene_version "1"; transcript_id "ENSRNOT00000171346"; transcript_version "1"; exon_number "1"; gene_source "ensembl"; gene_biotype "lncRNA"; transcript_source "ensembl"; transcript_biotype "lncRNA"; exon_id "ENSRNOE00000744351"; exon_version "1";
14	ensembl	transcript	5310231	5318807	0	+	.	gene_id "ENSRNOG00000074244"; gene_version "1"; transcript_id "ENSRNOT00000171346"; transcript_version "1"; gene_source "ensembl"; gene_biotype "lncRNA"; transcript_source "ensembl"; transcript_biotype "lncRNA";
14	ensembl	exon	5310902	5311438	0	+	.	gene_id "ENSRNOG00000074244"; gene_version "1"; transcript_id "ENSRNOT00000156783"; transcript_version "1"; exon_number "1"; gene_source "ensembl"; gene_biotype "lncRNA"; transcript_source "ensembl"; transcript_biotype "lncRNA"; exon_id "ENSRNOE00000811789"; exon_version "1";
14	ensembl	transcript	5310902	5312590	0	+	.	gene_id "ENSRNOG00000074244"; gene_version "1"; transcript_id "ENSRNOT00000156783"; transcript_version "1"; gene_source "ensembl"; gene_biotype "lncRNA"; transcript_source "ensembl"; transcript_biotype "lncRNA";
14	ensembl	exon	5310929	5311438	0	+	.	gene_id "ENSRNOG00000074244"; gene_version "1"; transcript_id "ENSRNOT00000166159"; transcript_version "1"; exon_number "2"; gene_source "ensembl"; gene_biotype "lncRNA"; transcript_source "ensembl"; transcript_biotype "lncRNA"; exon_id "ENSRNOE00000806650"; exon_version "1";
14	ensembl	exon	5310929	5311438	0	+	.	gene_id "ENSRNOG00000074244"; gene_version "1"; transcript_id "ENSRNOT00000171346"; transcript_version "1"; exon_number "2"; gene_source "ensembl"; gene_biotype "lncRNA"; transcript_source "ensembl"; transcript_biotype "lncRNA"; exon_id "ENSRNOE00000806650"; exon_version "1";
14	sraer114_mid	exon	5311330	5311438	0.0618741385479886	+	.	gene_id "ENSRNOG00000074244"; transcript_id "ENSRNOG00000074244_tx_5"; exon_id "14_5311330_5311438_+"; exonnum "1"; txlen "929";
14	ensembl	exon	5312555	5312590	0	+	.	gene_id "ENSRNOG00000074244"; gene_version "1"; transcript_id "ENSRNOT00000156783"; transcript_version "1"; exon_number "2"; gene_source "ensembl"; gene_biotype "lncRNA"; transcript_source "ensembl"; transcript_biotype "lncRNA"; exon_id "ENSRNOE00000792628"; exon_version "1";
14	ensembl	exon	5316516	5316733	0	+	.	gene_id "ENSRNOG00000074244"; gene_version "1"; transcript_id "ENSRNOT00000166159"; transcript_version "1"; exon_number "3"; gene_source "ensembl"; gene_biotype "lncRNA"; transcript_source "ensembl"; transcript_biotype "lncRNA"; exon_id "ENSRNOE00000783338"; exon_version "1";
14	ensembl	exon	5318762	5318807	0	+	.	gene_id "ENSRNOG00000074244"; gene_version "1"; transcript_id "ENSRNOT00000171346"; transcript_version "1"; exon_number "3"; gene_source "ensembl"; gene_biotype "lncRNA"; transcript_source "ensembl"; transcript_biotype "lncRNA"; exon_id "ENSRNOE00000672618"; exon_version "1";
14	ensembl	exon	5323157	5323279	0	+	.	gene_id "ENSRNOG00000074244"; gene_version "1"; transcript_id "ENSRNOT00000125203"; transcript_version "1"; exon_number "1"; gene_source "ensembl"; gene_biotype "lncRNA"; transcript_source "ensembl"; transcript_biotype "lncRNA"; exon_id "ENSRNOE00000696709"; exon_version "1"; tag "Ensembl_canonical";
14	ensembl	transcript	5323157	5328093	0	+	.	gene_id "ENSRNOG00000074244"; gene_version "1"; transcript_id "ENSRNOT00000125203"; transcript_version "1"; gene_source "ensembl"; gene_biotype "lncRNA"; transcript_source "ensembl"; transcript_biotype "lncRNA"; tag "Ensembl_canonical";
14	ensembl	exon	5324162	5324289	0	+	.	gene_id "ENSRNOG00000074244"; gene_version "1"; transcript_id "ENSRNOT00000140552"; transcript_version "1"; exon_number "2"; gene_source "ensembl"; gene_biotype "lncRNA"; transcript_source "ensembl"; transcript_biotype "lncRNA"; exon_id "ENSRNOE00000814003"; exon_version "1";
14	ensembl	exon	5324162	5324289	0	+	.	gene_id "ENSRNOG00000074244"; gene_version "1"; transcript_id "ENSRNOT00000125203"; transcript_version "1"; exon_number "2"; gene_source "ensembl"; gene_biotype "lncRNA"; transcript_source "ensembl"; transcript_biotype "lncRNA"; exon_id "ENSRNOE00000814003"; exon_version "1"; tag "Ensembl_canonical";
14	ENSEMBL114_rn	exon	5324162	5324289	0.0618741385479886	+	.	gene_id "ENSRNOG00000074244"; transcript_id "ENSRNOG00000074244_tx_5"; exon_id "14_5324162_5324289_+"; exonnum "2"; txlen "929";
14	ensembl	exon	5325224	5325279	0	+	.	gene_id "ENSRNOG00000074244"; gene_version "1"; transcript_id "ENSRNOT00000140552"; transcript_version "1"; exon_number "3"; gene_source "ensembl"; gene_biotype "lncRNA"; transcript_source "ensembl"; transcript_biotype "lncRNA"; exon_id "ENSRNOE00000714525"; exon_version "1";
14	ensembl	exon	5325224	5328093	0	+	.	gene_id "ENSRNOG00000074244"; gene_version "1"; transcript_id "ENSRNOT00000125203"; transcript_version "1"; exon_number "3"; gene_source "ensembl"; gene_biotype "lncRNA"; transcript_source "ensembl"; transcript_biotype "lncRNA"; exon_id "ENSRNOE00000771792"; exon_version "1"; tag "Ensembl_canonical";
14	sraer114_ss	exon	5351320	5352011	0.0618741385479886	+	.	gene_id "ENSRNOG00000074244"; transcript_id "ENSRNOG00000074244_tx_5"; exon_id "14_5351320_5352011_+"; exonnum "3"; txlen "929";
14	ensembl	exon	5353629	5353679	0	+	.	gene_id "ENSRNOG00000087554"; gene_version "1"; transcript_id "ENSRNOT00000145426"; transcript_version "1"; exon_number "1"; gene_source "ensembl"; gene_biotype "lncRNA"; transcript_source "ensembl"; transcript_biotype "lncRNA"; exon_id "ENSRNOE00000704775"; exon_version "1";
14	ensembl	gene	5353629	5355822	0	+	.	gene_id "ENSRNOG00000087554"; gene_version "1"; gene_source "ensembl"; gene_biotype "lncRNA";
14	ensembl	transcript	5353629	5355822	0	+	.	gene_id "ENSRNOG00000087554"; gene_version "1"; transcript_id "ENSRNOT00000145426"; transcript_version "1"; gene_source "ensembl"; gene_biotype "lncRNA"; transcript_source "ensembl"; transcript_biotype "lncRNA";
14	ensembl	exon	5354136	5354226	0	+	.	gene_id "ENSRNOG00000087554"; gene_version "1"; transcript_id "ENSRNOT00000126001"; transcript_version "1"; exon_number "1"; gene_source "ensembl"; gene_biotype "lncRNA"; transcript_source "ensembl"; transcript_biotype "lncRNA"; exon_id "ENSRNOE00000771634"; exon_version "1"; tag "Ensembl_canonical";
14	ensembl	transcript	5354136	5355822	0	+	.	gene_id "ENSRNOG00000087554"; gene_version "1"; transcript_id "ENSRNOT00000126001"; transcript_version "1"; gene_source "ensembl"; gene_biotype "lncRNA"; transcript_source "ensembl"; transcript_biotype "lncRNA"; tag "Ensembl_canonical";
14	ensembl	exon	5354786	5355822	0	+	.	gene_id "ENSRNOG00000087554"; gene_version "1"; transcript_id "ENSRNOT00000145426"; transcript_version "1"; exon_number "2"; gene_source "ensembl"; gene_biotype "lncRNA"; transcript_source "ensembl"; transcript_biotype "lncRNA"; exon_id "ENSRNOE00000709584"; exon_version "1";
14	ensembl	exon	5354815	5355822	0	+	.	gene_id "ENSRNOG00000087554"; gene_version "1"; transcript_id "ENSRNOT00000126001"; transcript_version "1"; exon_number "2"; gene_source "ensembl"; gene_biotype "lncRNA"; transcript_source "ensembl"; transcript_biotype "lncRNA"; exon_id "ENSRNOE00000804207"; exon_version "1"; tag "Ensembl_canonical";
14	sraer114_es	exon	5481952	5482239	0.752100765985749	+	.	gene_id "sraer114_gene_9438"; transcript_id "sraer114_gene_9438_tx_1"; exon_id "14_5481952_5482239_+"; exonnum "1"; txlen "821";
14	sraer114_es	exon	5481952	5482239	0.275551455874708	+	.	gene_id "sraer114_gene_9438"; transcript_id "sraer114_gene_9438_tx_3"; exon_id "14_5481952_5482239_+"; exonnum "1"; txlen "707";
14	sraer114_es	exon	5481952	5482239	0.130324530411525	+	.	gene_id "sraer114_gene_9438"; transcript_id "sraer114_gene_9438_tx_4"; exon_id "14_5481952_5482239_+"; exonnum "1"; txlen "1000";
14	sraer114_es	exon	5481952	5482239	0.0214646907539016	+	.	gene_id "sraer114_gene_9438"; transcript_id "sraer114_gene_9438_tx_7"; exon_id "14_5481952_5482239_+"; exonnum "1"; txlen "601";
14	sraer114_es	exon	5481952	5482239	0.00635006263499375	+	.	gene_id "sraer114_gene_9438"; transcript_id "sraer114_gene_9438_tx_9"; exon_id "14_5481952_5482239_+"; exonnum "1"; txlen "705";
14	sraer114_es	exon	5481996	5482104	0.536222602129501	+	.	gene_id "sraer114_gene_9438"; transcript_id "sraer114_gene_9438_tx_2"; exon_id "14_5481996_5482104_+"; exonnum "1"; txlen "642";
14	sraer114_es	exon	5481996	5482104	0.129844503328168	+	.	gene_id "sraer114_gene_9438"; transcript_id "sraer114_gene_9438_tx_5"; exon_id "14_5481996_5482104_+"; exonnum "1"; txlen "528";
14	sraer114_es	exon	5481996	5482104	0.0793156303163724	+	.	gene_id "sraer114_gene_9438"; transcript_id "sraer114_gene_9438_tx_6"; exon_id "14_5481996_5482104_+"; exonnum "1"; txlen "821";
14	sraer114_mid	exon	5483271	5483449	0.275551455874708	+	.	gene_id "sraer114_gene_9438"; transcript_id "sraer114_gene_9438_tx_3"; exon_id "14_5483271_5483449_+"; exonnum "2"; txlen "707";
14	sraer114_mid	exon	5483271	5483449	0.130324530411525	+	.	gene_id "sraer114_gene_9438"; transcript_id "sraer114_gene_9438_tx_4"; exon_id "14_5483271_5483449_+"; exonnum "2"; txlen "1000";
14	sraer114_mid	exon	5483271	5483449	0.129844503328168	+	.	gene_id "sraer114_gene_9438"; transcript_id "sraer114_gene_9438_tx_5"; exon_id "14_5483271_5483449_+"; exonnum "2"; txlen "528";
14	sraer114_mid	exon	5483271	5483449	0.0793156303163724	+	.	gene_id "sraer114_gene_9438"; transcript_id "sraer114_gene_9438_tx_6"; exon_id "14_5483271_5483449_+"; exonnum "2"; txlen "821";
14	sraer114_mid	exon	5483271	5483449	0.0214646907539016	+	.	gene_id "sraer114_gene_9438"; transcript_id "sraer114_gene_9438_tx_7"; exon_id "14_5483271_5483449_+"; exonnum "2"; txlen "601";
14	sraer114_mid	exon	5483271	5483449	0.00635006263499375	+	.	gene_id "sraer114_gene_9438"; transcript_id "sraer114_gene_9438_tx_9"; exon_id "14_5483271_5483449_+"; exonnum "2"; txlen "705";
14	sraer114_ss	exon	5489268	5489507	0.275551455874708	+	.	gene_id "sraer114_gene_9438"; transcript_id "sraer114_gene_9438_tx_3"; exon_id "14_5489268_5489507_+"; exonnum "3"; txlen "707";
14	sraer114_ss	exon	5489268	5489507	0.129844503328168	+	.	gene_id "sraer114_gene_9438"; transcript_id "sraer114_gene_9438_tx_5"; exon_id "14_5489268_5489507_+"; exonnum "3"; txlen "528";
14	sraer114_ss	exon	5498818	5499350	0.752100765985749	+	.	gene_id "sraer114_gene_9438"; transcript_id "sraer114_gene_9438_tx_1"; exon_id "14_5498818_5499350_+"; exonnum "2"; txlen "821";
14	sraer114_ss	exon	5498818	5499350	0.536222602129501	+	.	gene_id "sraer114_gene_9438"; transcript_id "sraer114_gene_9438_tx_2"; exon_id "14_5498818_5499350_+"; exonnum "2"; txlen "642";
14	sraer114_ss	exon	5498818	5499350	0.130324530411525	+	.	gene_id "sraer114_gene_9438"; transcript_id "sraer114_gene_9438_tx_4"; exon_id "14_5498818_5499350_+"; exonnum "3"; txlen "1000";
14	sraer114_ss	exon	5498818	5499350	0.0793156303163724	+	.	gene_id "sraer114_gene_9438"; transcript_id "sraer114_gene_9438_tx_6"; exon_id "14_5498818_5499350_+"; exonnum "3"; txlen "821";
14	sraer114_mid	exon	5524273	5524376	0.00635006263499375	+	.	gene_id "sraer114_gene_9438"; transcript_id "sraer114_gene_9438_tx_9"; exon_id "14_5524273_5524376_+"; exonnum "3"; txlen "705";
14	sraer114_mid	exon	5525373	5525442	0.0214646907539016	+	.	gene_id "sraer114_gene_9438"; transcript_id "sraer114_gene_9438_tx_7"; exon_id "14_5525373_5525442_+"; exonnum "3"; txlen "601";
14	sraer114_mid	exon	5525373	5525442	0.00635006263499375	+	.	gene_id "sraer114_gene_9438"; transcript_id "sraer114_gene_9438_tx_9"; exon_id "14_5525373_5525442_+"; exonnum "4"; txlen "705";
14	sraer114_ss	exon	5526472	5526535	0.0214646907539016	+	.	gene_id "sraer114_gene_9438"; transcript_id "sraer114_gene_9438_tx_7"; exon_id "14_5526472_5526535_+"; exonnum "4"; txlen "601";
14	sraer114_ss	exon	5526472	5526535	0.00635006263499375	+	.	gene_id "sraer114_gene_9438"; transcript_id "sraer114_gene_9438_tx_9"; exon_id "14_5526472_5526535_+"; exonnum "5"; txlen "705";
14	sraer114_es	exon	5555767	5556569	0.319931801585509	+	.	gene_id "sraer114_gene_1906"; transcript_id "sraer114_gene_1906_tx_1"; exon_id "14_5555767_5556569_+"; exonnum "1"; txlen "1086";
14	sraer114_es	exon	5555767	5556569	0.182675350524761	+	.	gene_id "sraer114_gene_1906"; transcript_id "sraer114_gene_1906_tx_2"; exon_id "14_5555767_5556569_+"; exonnum "1"; txlen "1063";
14	sraer114_ss	exon	5556834	5557116	0.319931801585509	+	.	gene_id "sraer114_gene_1906"; transcript_id "sraer114_gene_1906_tx_1"; exon_id "14_5556834_5557116_+"; exonnum "2"; txlen "1086";
14	sraer114_ss	exon	5556890	5557149	0.182675350524761	+	.	gene_id "sraer114_gene_1906"; transcript_id "sraer114_gene_1906_tx_2"; exon_id "14_5556890_5557149_+"; exonnum "2"; txlen "1063";
14	sraer114_es	exon	5576934	5577030	0.121607693219161	+	.	gene_id "sraer114_gene_9440"; transcript_id "sraer114_gene_9440_tx_5"; exon_id "14_5576934_5577030_+"; exonnum "1"; txlen "654";
14	sraer114_es	exon	5586261	5586308	0.100234812164132	+	.	gene_id "sraer114_gene_9440"; transcript_id "sraer114_gene_9440_tx_7"; exon_id "14_5586261_5586308_+"; exonnum "1"; txlen "605";
14	sraer114_es	exon	5595890	5596089	0.0565299332372163	+	.	gene_id "sraer114_gene_9440"; transcript_id "sraer114_gene_9440_tx_8"; exon_id "14_5595890_5596089_+"; exonnum "1"; txlen "757";
14	sraer114_es	exon	5596534	5596600	1.06939155262517	+	.	gene_id "sraer114_gene_9440"; transcript_id "sraer114_gene_9440_tx_2"; exon_id "14_5596534_5596600_+"; exonnum "1"; txlen "624";
14	sraer114_es	exon	5597749	5597929	0.0539046581518839	+	.	gene_id "sraer114_gene_9440"; transcript_id "sraer114_gene_9440_tx_9"; exon_id "14_5597749_5597929_+"; exonnum "1"; txlen "738";
14	sraer114_ss	exon	5598346	5598902	1.06939155262517	+	.	gene_id "sraer114_gene_9440"; transcript_id "sraer114_gene_9440_tx_2"; exon_id "14_5598346_5598902_+"; exonnum "2"; txlen "624";
14	sraer114_ss	exon	5598346	5598902	0.121607693219161	+	.	gene_id "sraer114_gene_9440"; transcript_id "sraer114_gene_9440_tx_5"; exon_id "14_5598346_5598902_+"; exonnum "2"; txlen "654";
14	sraer114_ss	exon	5598346	5598902	0.100234812164132	+	.	gene_id "sraer114_gene_9440"; transcript_id "sraer114_gene_9440_tx_7"; exon_id "14_5598346_5598902_+"; exonnum "2"; txlen "605";
14	sraer114_ss	exon	5598346	5598902	0.0565299332372163	+	.	gene_id "sraer114_gene_9440"; transcript_id "sraer114_gene_9440_tx_8"; exon_id "14_5598346_5598902_+"; exonnum "2"; txlen "757";
14	sraer114_ss	exon	5598346	5598902	0.0539046581518839	+	.	gene_id "sraer114_gene_9440"; transcript_id "sraer114_gene_9440_tx_9"; exon_id "14_5598346_5598902_+"; exonnum "2"; txlen "738";
14	sraer114_es	exon	5609508	5610001	0.132816868232899	+	.	gene_id "sraer114_gene_9440"; transcript_id "sraer114_gene_9440_tx_4"; exon_id "14_5609508_5610001_+"; exonnum "1"; txlen "865";
14	sraer114_ss	exon	5614076	5614446	0.132816868232899	+	.	gene_id "sraer114_gene_9440"; transcript_id "sraer114_gene_9440_tx_4"; exon_id "14_5614076_5614446_+"; exonnum "2"; txlen "865";
14	sraer114_es	exon	5646349	5646548	0.0112721259135703	+	.	gene_id "sraer114_gene_9440"; transcript_id "sraer114_gene_9440_tx_12"; exon_id "14_5646349_5646548_+"; exonnum "1"; txlen "571";
14	sraer114_mid	exon	5646747	5646812	0.0112721259135703	+	.	gene_id "sraer114_gene_9440"; transcript_id "sraer114_gene_9440_tx_12"; exon_id "14_5646747_5646812_+"; exonnum "2"; txlen "571";
14	sraer114_mid	exon	5689461	5689562	0.0112721259135703	+	.	gene_id "sraer114_gene_9440"; transcript_id "sraer114_gene_9440_tx_12"; exon_id "14_5689461_5689562_+"; exonnum "3"; txlen "571";
14	sraer114_ss	exon	5691995	5692197	0.0112721259135703	+	.	gene_id "sraer114_gene_9440"; transcript_id "sraer114_gene_9440_tx_12"; exon_id "14_5691995_5692197_+"; exonnum "4"; txlen "571";
14	sraer114_es	exon	5720569	5720768	1.14168620743242	+	.	gene_id "sraer114_gene_7090"; transcript_id "sraer114_gene_7090_tx_8"; exon_id "14_5720569_5720768_+"; exonnum "1"; txlen "515";
14	sraer114_ss	exon	5721727	5722041	1.14168620743242	+	.	gene_id "sraer114_gene_7090"; transcript_id "sraer114_gene_7090_tx_8"; exon_id "14_5721727_5722041_+"; exonnum "2"; txlen "515";
14	sraer114_es	exon	5724040	5724157	0.00473200205390183	+	.	gene_id "sraer114_gene_7090"; transcript_id "sraer114_gene_7090_tx_10"; exon_id "14_5724040_5724157_+"; exonnum "1"; txlen "1715";
14	sraer114_es	exon	5724040	5724157	0.0325114851126244	+	.	gene_id "sraer114_gene_7090"; transcript_id "sraer114_gene_7090_tx_9"; exon_id "14_5724040_5724157_+"; exonnum "1"; txlen "1832";
14	sraer114_mid	exon	5733457	5733682	0.00473200205390183	+	.	gene_id "sraer114_gene_7090"; transcript_id "sraer114_gene_7090_tx_10"; exon_id "14_5733457_5733682_+"; exonnum "2"; txlen "1715";
14	sraer114_mid	exon	5733457	5733799	0.0325114851126244	+	.	gene_id "sraer114_gene_7090"; transcript_id "sraer114_gene_7090_tx_9"; exon_id "14_5733457_5733799_+"; exonnum "2"; txlen "1832";
14	sraer114_mid	exon	5734310	5734559	0.00473200205390183	+	.	gene_id "sraer114_gene_7090"; transcript_id "sraer114_gene_7090_tx_10"; exon_id "14_5734310_5734559_+"; exonnum "3"; txlen "1715";
14	sraer114_mid	exon	5734310	5734559	0.0325114851126244	+	.	gene_id "sraer114_gene_7090"; transcript_id "sraer114_gene_7090_tx_9"; exon_id "14_5734310_5734559_+"; exonnum "3"; txlen "1832";
14	sraer114_mid	exon	5734829	5735168	0.00473200205390183	+	.	gene_id "sraer114_gene_7090"; transcript_id "sraer114_gene_7090_tx_10"; exon_id "14_5734829_5735168_+"; exonnum "4"; txlen "1715";
14	sraer114_mid	exon	5734829	5735168	0.0325114851126244	+	.	gene_id "sraer114_gene_7090"; transcript_id "sraer114_gene_7090_tx_9"; exon_id "14_5734829_5735168_+"; exonnum "4"; txlen "1832";
14	sraer114_es	exon	5735686	5735939	4.37487310260497	+	.	gene_id "sraer114_gene_7090"; transcript_id "sraer114_gene_7090_tx_2"; exon_id "14_5735686_5735939_+"; exonnum "1"; txlen "1035";
14	sraer114_ss	exon	5738263	5739043	0.00473200205390183	+	.	gene_id "sraer114_gene_7090"; transcript_id "sraer114_gene_7090_tx_10"; exon_id "14_5738263_5739043_+"; exonnum "5"; txlen "1715";
14	sraer114_ss	exon	5738263	5739043	4.37487310260497	+	.	gene_id "sraer114_gene_7090"; transcript_id "sraer114_gene_7090_tx_2"; exon_id "14_5738263_5739043_+"; exonnum "2"; txlen "1035";
14	sraer114_ss	exon	5738263	5739043	0.0325114851126244	+	.	gene_id "sraer114_gene_7090"; transcript_id "sraer114_gene_7090_tx_9"; exon_id "14_5738263_5739043_+"; exonnum "5"; txlen "1832";
14	sraer114_es	exon	5851325	5851778	3.79460905415323	+	.	gene_id "sraer114_gene_7090"; transcript_id "sraer114_gene_7090_tx_4"; exon_id "14_5851325_5851778_+"; exonnum "1"; txlen "799";
14	sraer114_es	exon	5851325	5851778	1.75451691490508	+	.	gene_id "sraer114_gene_7090"; transcript_id "sraer114_gene_7090_tx_6"; exon_id "14_5851325_5851778_+"; exonnum "1"; txlen "621";
14	sraer114_es	exon	5851325	5851778	1.19288378718495	+	.	gene_id "sraer114_gene_7090"; transcript_id "sraer114_gene_7090_tx_7"; exon_id "14_5851325_5851778_+"; exonnum "1"; txlen "643";
14	sraer114_ss	exon	5852766	5852954	1.19288378718495	+	.	gene_id "sraer114_gene_7090"; transcript_id "sraer114_gene_7090_tx_7"; exon_id "14_5852766_5852954_+"; exonnum "2"; txlen "643";
14	sraer114_mid	exon	5871310	5871487	3.79460905415323	+	.	gene_id "sraer114_gene_7090"; transcript_id "sraer114_gene_7090_tx_4"; exon_id "14_5871310_5871487_+"; exonnum "2"; txlen "799";
14	sraer114_ss	exon	5873909	5874075	3.79460905415323	+	.	gene_id "sraer114_gene_7090"; transcript_id "sraer114_gene_7090_tx_4"; exon_id "14_5873909_5874075_+"; exonnum "3"; txlen "799";
14	sraer114_ss	exon	5873909	5874075	1.75451691490508	+	.	gene_id "sraer114_gene_7090"; transcript_id "sraer114_gene_7090_tx_6"; exon_id "14_5873909_5874075_+"; exonnum "2"; txlen "621";
14	ensembl	exon	5914535	5914645	0	+	.	gene_id "ENSRNOG00000015093"; gene_version "8"; transcript_id "ENSRNOT00000160393"; transcript_version "1"; exon_number "1"; gene_name "Sparcl1"; gene_source "ensembl"; gene_biotype "protein_coding"; transcript_name "Sparcl1-204"; transcript_source "ensembl"; transcript_biotype "protein_coding"; exon_id "ENSRNOE00000714183"; exon_version "1";
14	ensembl	five_prime_utr	5914535	5914645	0	+	.	gene_id "ENSRNOG00000015093"; gene_version "8"; transcript_id "ENSRNOT00000160393"; transcript_version "1"; gene_name "Sparcl1"; gene_source "ensembl"; gene_biotype "protein_coding"; transcript_name "Sparcl1-204"; transcript_source "ensembl"; transcript_biotype "protein_coding";
14	ensembl	gene	5914535	5969120	0	+	.	gene_id "ENSRNOG00000015093"; gene_version "8"; gene_name "Sparcl1"; gene_source "ensembl"; gene_biotype "protein_coding";
14	ensembl	transcript	5914535	5969120	0	+	.	gene_id "ENSRNOG00000015093"; gene_version "8"; transcript_id "ENSRNOT00000160393"; transcript_version "1"; gene_name "Sparcl1"; gene_source "ensembl"; gene_biotype "protein_coding"; transcript_name "Sparcl1-204"; transcript_source "ensembl"; transcript_biotype "protein_coding";
14	ensembl	exon	5919093	5919213	0	+	.	gene_id "ENSRNOG00000015093"; gene_version "8"; transcript_id "ENSRNOT00000160393"; transcript_version "1"; exon_number "2"; gene_name "Sparcl1"; gene_source "ensembl"; gene_biotype "protein_coding"; transcript_name "Sparcl1-204"; transcript_source "ensembl"; transcript_biotype "protein_coding"; exon_id "ENSRNOE00000756345"; exon_version "1";
14	ensembl	five_prime_utr	5919093	5919213	0	+	.	gene_id "ENSRNOG00000015093"; gene_version "8"; transcript_id "ENSRNOT00000160393"; transcript_version "1"; gene_name "Sparcl1"; gene_source "ensembl"; gene_biotype "protein_coding"; transcript_name "Sparcl1-204"; transcript_source "ensembl"; transcript_biotype "protein_coding";
14	ensembl	five_prime_utr	5926723	5926921	0	+	.	gene_id "ENSRNOG00000015093"; gene_version "8"; transcript_id "ENSRNOT00000125905"; transcript_version "1"; gene_name "Sparcl1"; gene_source "ensembl"; gene_biotype "protein_coding"; transcript_name "Sparcl1-202"; transcript_source "ensembl"; transcript_biotype "protein_coding"; tag "Ensembl_canonical";
14	ensembl	exon	5926723	5926952	0	+	.	gene_id "ENSRNOG00000015093"; gene_version "8"; transcript_id "ENSRNOT00000125905"; transcript_version "1"; exon_number "1"; gene_name "Sparcl1"; gene_source "ensembl"; gene_biotype "protein_coding"; transcript_name "Sparcl1-202"; transcript_source "ensembl"; transcript_biotype "protein_coding"; exon_id "ENSRNOE00000815512"; exon_version "1"; tag "Ensembl_canonical";
14	ensembl	transcript	5926723	5968532	0	+	.	gene_id "ENSRNOG00000015093"; gene_version "8"; transcript_id "ENSRNOT00000125905"; transcript_version "1"; gene_name "Sparcl1"; gene_source "ensembl"; gene_biotype "protein_coding"; transcript_name "Sparcl1-202"; transcript_source "ensembl"; transcript_biotype "protein_coding"; tag "Ensembl_canonical";
14	ensembl	start_codon	5926922	5926924	0	+	0	gene_id "ENSRNOG00000015093"; gene_version "8"; transcript_id "ENSRNOT00000125905"; transcript_version "1"; exon_number "1"; gene_name "Sparcl1"; gene_source "ensembl"; gene_biotype "protein_coding"; transcript_name "Sparcl1-202"; transcript_source "ensembl"; transcript_biotype "protein_coding"; tag "Ensembl_canonical";
14	ensembl	CDS	5926922	5926952	0	+	0	gene_id "ENSRNOG00000015093"; gene_version "8"; transcript_id "ENSRNOT00000125905"; transcript_version "1"; exon_number "1"; gene_name "Sparcl1"; gene_source "ensembl"; gene_biotype "protein_coding"; transcript_name "Sparcl1-202"; transcript_source "ensembl"; transcript_biotype "protein_coding"; protein_id "ENSRNOP00000100782"; protein_version "1"; tag "Ensembl_canonical";
14	ensembl	exon	5937410	5937820	0	+	.	gene_id "ENSRNOG00000015093"; gene_version "8"; transcript_id "ENSRNOT00000020357"; transcript_version "8"; exon_number "1"; gene_name "Sparcl1"; gene_source "ensembl"; gene_biotype "protein_coding"; transcript_name "Sparcl1-201"; transcript_source "ensembl"; transcript_biotype "protein_coding"; exon_id "ENSRNOE00000300036"; exon_version "5";
14	ensembl	five_prime_utr	5937410	5937820	0	+	.	gene_id "ENSRNOG00000015093"; gene_version "8"; transcript_id "ENSRNOT00000020357"; transcript_version "8"; gene_name "Sparcl1"; gene_source "ensembl"; gene_biotype "protein_coding"; transcript_name "Sparcl1-201"; transcript_source "ensembl"; transcript_biotype "protein_coding";
14	ensembl	transcript	5937410	5968530	0	+	.	gene_id "ENSRNOG00000015093"; gene_version "8"; transcript_id "ENSRNOT00000020357"; transcript_version "8"; gene_name "Sparcl1"; gene_source "ensembl"; gene_biotype "protein_coding"; transcript_name "Sparcl1-201"; transcript_source "ensembl"; transcript_biotype "protein_coding";
14	ensembl	exon	5937750	5937820	0	+	.	gene_id "ENSRNOG00000015093"; gene_version "8"; transcript_id "ENSRNOT00000142668"; transcript_version "1"; exon_number "1"; gene_name "Sparcl1"; gene_source "ensembl"; gene_biotype "protein_coding"; transcript_name "Sparcl1-203"; transcript_source "ensembl"; transcript_biotype "protein_coding"; exon_id "ENSRNOE00000690141"; exon_version "1";
14	ensembl	five_prime_utr	5937750	5937820	0	+	.	gene_id "ENSRNOG00000015093"; gene_version "8"; transcript_id "ENSRNOT00000142668"; transcript_version "1"; gene_name "Sparcl1"; gene_source "ensembl"; gene_biotype "protein_coding"; transcript_name "Sparcl1-203"; transcript_source "ensembl"; transcript_biotype "protein_coding";
14	ensembl	transcript	5937750	5968530	0	+	.	gene_id "ENSRNOG00000015093"; gene_version "8"; transcript_id "ENSRNOT00000142668"; transcript_version "1"; gene_name "Sparcl1"; gene_source "ensembl"; gene_biotype "protein_coding"; transcript_name "Sparcl1-203"; transcript_source "ensembl"; transcript_biotype "protein_coding";
14	ensembl	exon	5938444	5938569	0	+	.	gene_id "ENSRNOG00000015093"; gene_version "8"; transcript_id "ENSRNOT00000142668"; transcript_version "1"; exon_number "2"; gene_name "Sparcl1"; gene_source "ensembl"; gene_biotype "protein_coding"; transcript_name "Sparcl1-203"; transcript_source "ensembl"; transcript_biotype "protein_coding"; exon_id "ENSRNOE00000812835"; exon_version "1";
14	ensembl	five_prime_utr	5938444	5938569	0	+	.	gene_id "ENSRNOG00000015093"; gene_version "8"; transcript_id "ENSRNOT00000142668"; transcript_version "1"; gene_name "Sparcl1"; gene_source "ensembl"; gene_biotype "protein_coding"; transcript_name "Sparcl1-203"; transcript_source "ensembl"; transcript_biotype "protein_coding";
14	ensembl	five_prime_utr	5951909	5951919	0	+	.	gene_id "ENSRNOG00000015093"; gene_version "8"; transcript_id "ENSRNOT00000142668"; transcript_version "1"; gene_name "Sparcl1"; gene_source "ensembl"; gene_biotype "protein_coding"; transcript_name "Sparcl1-203"; transcript_source "ensembl"; transcript_biotype "protein_coding";
14	ensembl	five_prime_utr	5951909	5951919	0	+	.	gene_id "ENSRNOG00000015093"; gene_version "8"; transcript_id "ENSRNOT00000020357"; transcript_version "8"; gene_name "Sparcl1"; gene_source "ensembl"; gene_biotype "protein_coding"; transcript_name "Sparcl1-201"; transcript_source "ensembl"; transcript_biotype "protein_coding";
14	ensembl	five_prime_utr	5951909	5951919	0	+	.	gene_id "ENSRNOG00000015093"; gene_version "8"; transcript_id "ENSRNOT00000160393"; transcript_version "1"; gene_name "Sparcl1"; gene_source "ensembl"; gene_biotype "protein_coding"; transcript_name "Sparcl1-204"; transcript_source "ensembl"; transcript_biotype "protein_coding";
14	ensembl	exon	5951909	5951973	0	+	.	gene_id "ENSRNOG00000015093"; gene_version "8"; transcript_id "ENSRNOT00000142668"; transcript_version "1"; exon_number "3"; gene_name "Sparcl1"; gene_source "ensembl"; gene_biotype "protein_coding"; transcript_name "Sparcl1-203"; transcript_source "ensembl"; transcript_biotype "protein_coding"; exon_id "ENSRNOE00000694373"; exon_version "1";
14	ensembl	exon	5951909	5951973	0	+	.	gene_id "ENSRNOG00000015093"; gene_version "8"; transcript_id "ENSRNOT00000125905"; transcript_version "1"; exon_number "2"; gene_name "Sparcl1"; gene_source "ensembl"; gene_biotype "protein_coding"; transcript_name "Sparcl1-202"; transcript_source "ensembl"; transcript_biotype "protein_coding"; exon_id "ENSRNOE00000758527"; exon_version "1"; tag "Ensembl_canonical";
14	ensembl	CDS	5951909	5951973	0	+	2	gene_id "ENSRNOG00000015093"; gene_version "8"; transcript_id "ENSRNOT00000125905"; transcript_version "1"; exon_number "2"; gene_name "Sparcl1"; gene_source "ensembl"; gene_biotype "protein_coding"; transcript_name "Sparcl1-202"; transcript_source "ensembl"; transcript_biotype "protein_coding"; protein_id "ENSRNOP00000100782"; protein_version "1"; tag "Ensembl_canonical";
14	ensembl	exon	5951909	5951973	0	+	.	gene_id "ENSRNOG00000015093"; gene_version "8"; transcript_id "ENSRNOT00000160393"; transcript_version "1"; exon_number "3"; gene_name "Sparcl1"; gene_source "ensembl"; gene_biotype "protein_coding"; transcript_name "Sparcl1-204"; transcript_source "ensembl"; transcript_biotype "protein_coding"; exon_id "ENSRNOE00000694373"; exon_version "1";
14	ensembl	exon	5951909	5951979	0	+	.	gene_id "ENSRNOG00000015093"; gene_version "8"; transcript_id "ENSRNOT00000020357"; transcript_version "8"; exon_number "2"; gene_name "Sparcl1"; gene_source "ensembl"; gene_biotype "protein_coding"; transcript_name "Sparcl1-201"; transcript_source "ensembl"; transcript_biotype "protein_coding"; exon_id "ENSRNOE00000020902"; exon_version "3";
14	ensembl	start_codon	5951920	5951922	0	+	0	gene_id "ENSRNOG00000015093"; gene_version "8"; transcript_id "ENSRNOT00000142668"; transcript_version "1"; exon_number "3"; gene_name "Sparcl1"; gene_source "ensembl"; gene_biotype "protein_coding"; transcript_name "Sparcl1-203"; transcript_source "ensembl"; transcript_biotype "protein_coding";
14	ensembl	start_codon	5951920	5951922	0	+	0	gene_id "ENSRNOG00000015093"; gene_version "8"; transcript_id "ENSRNOT00000020357"; transcript_version "8"; exon_number "2"; gene_name "Sparcl1"; gene_source "ensembl"; gene_biotype "protein_coding"; transcript_name "Sparcl1-201"; transcript_source "ensembl"; transcript_biotype "protein_coding";
14	ensembl	start_codon	5951920	5951922	0	+	0	gene_id "ENSRNOG00000015093"; gene_version "8"; transcript_id "ENSRNOT00000160393"; transcript_version "1"; exon_number "3"; gene_name "Sparcl1"; gene_source "ensembl"; gene_biotype "protein_coding"; transcript_name "Sparcl1-204"; transcript_source "ensembl"; transcript_biotype "protein_coding";
14	ensembl	CDS	5951920	5951973	0	+	0	gene_id "ENSRNOG00000015093"; gene_version "8"; transcript_id "ENSRNOT00000142668"; transcript_version "1"; exon_number "3"; gene_name "Sparcl1"; gene_source "ensembl"; gene_biotype "protein_coding"; transcript_name "Sparcl1-203"; transcript_source "ensembl"; transcript_biotype "protein_coding"; protein_id "ENSRNOP00000101585"; protein_version "1";
14	ensembl	CDS	5951920	5951973	0	+	0	gene_id "ENSRNOG00000015093"; gene_version "8"; transcript_id "ENSRNOT00000160393"; transcript_version "1"; exon_number "3"; gene_name "Sparcl1"; gene_source "ensembl"; gene_biotype "protein_coding"; transcript_name "Sparcl1-204"; transcript_source "ensembl"; transcript_biotype "protein_coding"; protein_id "ENSRNOP00000099816"; protein_version "1";
14	ensembl	CDS	5951920	5951979	0	+	0	gene_id "ENSRNOG00000015093"; gene_version "8"; transcript_id "ENSRNOT00000020357"; transcript_version "8"; exon_number "2"; gene_name "Sparcl1"; gene_source "ensembl"; gene_biotype "protein_coding"; transcript_name "Sparcl1-201"; transcript_source "ensembl"; transcript_biotype "protein_coding"; protein_id "ENSRNOP00000020357"; protein_version "6";
14	ensembl	exon	5954860	5954982	0	+	.	gene_id "ENSRNOG00000015093"; gene_version "8"; transcript_id "ENSRNOT00000142668"; transcript_version "1"; exon_number "4"; gene_name "Sparcl1"; gene_source "ensembl"; gene_biotype "protein_coding"; transcript_name "Sparcl1-203"; transcript_source "ensembl"; transcript_biotype "protein_coding"; exon_id "ENSRNOE00000243130"; exon_version "1";
14	ensembl	CDS	5954860	5954982	0	+	0	gene_id "ENSRNOG00000015093"; gene_version "8"; transcript_id "ENSRNOT00000142668"; transcript_version "1"; exon_number "4"; gene_name "Sparcl1"; gene_source "ensembl"; gene_biotype "protein_coding"; transcript_name "Sparcl1-203"; transcript_source "ensembl"; transcript_biotype "protein_coding"; protein_id "ENSRNOP00000101585"; protein_version "1";
14	ensembl	exon	5954860	5954982	0	+	.	gene_id "ENSRNOG00000015093"; gene_version "8"; transcript_id "ENSRNOT00000020357"; transcript_version "8"; exon_number "3"; gene_name "Sparcl1"; gene_source "ensembl"; gene_biotype "protein_coding"; transcript_name "Sparcl1-201"; transcript_source "ensembl"; transcript_biotype "protein_coding"; exon_id "ENSRNOE00000243130"; exon_version "1";
14	ensembl	CDS	5954860	5954982	0	+	0	gene_id "ENSRNOG00000015093"; gene_version "8"; transcript_id "ENSRNOT00000020357"; transcript_version "8"; exon_number "3"; gene_name "Sparcl1"; gene_source "ensembl"; gene_biotype "protein_coding"; transcript_name "Sparcl1-201"; transcript_source "ensembl"; transcript_biotype "protein_coding"; protein_id "ENSRNOP00000020357"; protein_version "6";
14	ensembl	exon	5954860	5954982	0	+	.	gene_id "ENSRNOG00000015093"; gene_version "8"; transcript_id "ENSRNOT00000125905"; transcript_version "1"; exon_number "3"; gene_name "Sparcl1"; gene_source "ensembl"; gene_biotype "protein_coding"; transcript_name "Sparcl1-202"; transcript_source "ensembl"; transcript_biotype "protein_coding"; exon_id "ENSRNOE00000243130"; exon_version "1"; tag "Ensembl_canonical";
14	ensembl	CDS	5954860	5954982	0	+	0	gene_id "ENSRNOG00000015093"; gene_version "8"; transcript_id "ENSRNOT00000125905"; transcript_version "1"; exon_number "3"; gene_name "Sparcl1"; gene_source "ensembl"; gene_biotype "protein_coding"; transcript_name "Sparcl1-202"; transcript_source "ensembl"; transcript_biotype "protein_coding"; protein_id "ENSRNOP00000100782"; protein_version "1"; tag "Ensembl_canonical";
14	ensembl	exon	5954860	5954982	0	+	.	gene_id "ENSRNOG00000015093"; gene_version "8"; transcript_id "ENSRNOT00000160393"; transcript_version "1"; exon_number "4"; gene_name "Sparcl1"; gene_source "ensembl"; gene_biotype "protein_coding"; transcript_name "Sparcl1-204"; transcript_source "ensembl"; transcript_biotype "protein_coding"; exon_id "ENSRNOE00000243130"; exon_version "1";
14	ensembl	CDS	5954860	5954982	0	+	0	gene_id "ENSRNOG00000015093"; gene_version "8"; transcript_id "ENSRNOT00000160393"; transcript_version "1"; exon_number "4"; gene_name "Sparcl1"; gene_source "ensembl"; gene_biotype "protein_coding"; transcript_name "Sparcl1-204"; transcript_source "ensembl"; transcript_biotype "protein_coding"; protein_id "ENSRNOP00000099816"; protein_version "1";
14	ensembl	exon	5955361	5956314	0	+	.	gene_id "ENSRNOG00000015093"; gene_version "8"; transcript_id "ENSRNOT00000142668"; transcript_version "1"; exon_number "5"; gene_name "Sparcl1"; gene_source "ensembl"; gene_biotype "protein_coding"; transcript_name "Sparcl1-203"; transcript_source "ensembl"; transcript_biotype "protein_coding"; exon_id "ENSRNOE00000144973"; exon_version "2";
14	ensembl	CDS	5955361	5956314	0	+	0	gene_id "ENSRNOG00000015093"; gene_version "8"; transcript_id "ENSRNOT00000142668"; transcript_version "1"; exon_number "5"; gene_name "Sparcl1"; gene_source "ensembl"; gene_biotype "protein_coding"; transcript_name "Sparcl1-203"; transcript_source "ensembl"; transcript_biotype "protein_coding"; protein_id "ENSRNOP00000101585"; protein_version "1";
14	ensembl	exon	5955361	5956314	0	+	.	gene_id "ENSRNOG00000015093"; gene_version "8"; transcript_id "ENSRNOT00000020357"; transcript_version "8"; exon_number "4"; gene_name "Sparcl1"; gene_source "ensembl"; gene_biotype "protein_coding"; transcript_name "Sparcl1-201"; transcript_source "ensembl"; transcript_biotype "protein_coding"; exon_id "ENSRNOE00000144973"; exon_version "2";
14	ensembl	CDS	5955361	5956314	0	+	0	gene_id "ENSRNOG00000015093"; gene_version "8"; transcript_id "ENSRNOT00000020357"; transcript_version "8"; exon_number "4"; gene_name "Sparcl1"; gene_source "ensembl"; gene_biotype "protein_coding"; transcript_name "Sparcl1-201"; transcript_source "ensembl"; transcript_biotype "protein_coding"; protein_id "ENSRNOP00000020357"; protein_version "6";
14	ensembl	exon	5955361	5956314	0	+	.	gene_id "ENSRNOG00000015093"; gene_version "8"; transcript_id "ENSRNOT00000125905"; transcript_version "1"; exon_number "4"; gene_name "Sparcl1"; gene_source "ensembl"; gene_biotype "protein_coding"; transcript_name "Sparcl1-202"; transcript_source "ensembl"; transcript_biotype "protein_coding"; exon_id "ENSRNOE00000144973"; exon_version "2"; tag "Ensembl_canonical";
14	ensembl	CDS	5955361	5956314	0	+	0	gene_id "ENSRNOG00000015093"; gene_version "8"; transcript_id "ENSRNOT00000125905"; transcript_version "1"; exon_number "4"; gene_name "Sparcl1"; gene_source "ensembl"; gene_biotype "protein_coding"; transcript_name "Sparcl1-202"; transcript_source "ensembl"; transcript_biotype "protein_coding"; protein_id "ENSRNOP00000100782"; protein_version "1"; tag "Ensembl_canonical";
14	ensembl	exon	5955361	5956314	0	+	.	gene_id "ENSRNOG00000015093"; gene_version "8"; transcript_id "ENSRNOT00000160393"; transcript_version "1"; exon_number "5"; gene_name "Sparcl1"; gene_source "ensembl"; gene_biotype "protein_coding"; transcript_name "Sparcl1-204"; transcript_source "ensembl"; transcript_biotype "protein_coding"; exon_id "ENSRNOE00000144973"; exon_version "2";
14	ensembl	CDS	5955361	5956314	0	+	0	gene_id "ENSRNOG00000015093"; gene_version "8"; transcript_id "ENSRNOT00000160393"; transcript_version "1"; exon_number "5"; gene_name "Sparcl1"; gene_source "ensembl"; gene_biotype "protein_coding"; transcript_name "Sparcl1-204"; transcript_source "ensembl"; transcript_biotype "protein_coding"; protein_id "ENSRNOP00000099816"; protein_version "1";
14	ensembl	exon	5957840	5957909	0	+	.	gene_id "ENSRNOG00000015093"; gene_version "8"; transcript_id "ENSRNOT00000142668"; transcript_version "1"; exon_number "6"; gene_name "Sparcl1"; gene_source "ensembl"; gene_biotype "protein_coding"; transcript_name "Sparcl1-203"; transcript_source "ensembl"; transcript_biotype "protein_coding"; exon_id "ENSRNOE00000243118"; exon_version "1";
14	ensembl	CDS	5957840	5957909	0	+	0	gene_id "ENSRNOG00000015093"; gene_version "8"; transcript_id "ENSRNOT00000142668"; transcript_version "1"; exon_number "6"; gene_name "Sparcl1"; gene_source "ensembl"; gene_biotype "protein_coding"; transcript_name "Sparcl1-203"; transcript_source "ensembl"; transcript_biotype "protein_coding"; protein_id "ENSRNOP00000101585"; protein_version "1";
14	ensembl	exon	5957840	5957909	0	+	.	gene_id "ENSRNOG00000015093"; gene_version "8"; transcript_id "ENSRNOT00000020357"; transcript_version "8"; exon_number "5"; gene_name "Sparcl1"; gene_source "ensembl"; gene_biotype "protein_coding"; transcript_name "Sparcl1-201"; transcript_source "ensembl"; transcript_biotype "protein_coding"; exon_id "ENSRNOE00000243118"; exon_version "1";
14	ensembl	CDS	5957840	5957909	0	+	0	gene_id "ENSRNOG00000015093"; gene_version "8"; transcript_id "ENSRNOT00000020357"; transcript_version "8"; exon_number "5"; gene_name "Sparcl1"; gene_source "ensembl"; gene_biotype "protein_coding"; transcript_name "Sparcl1-201"; transcript_source "ensembl"; transcript_biotype "protein_coding"; protein_id "ENSRNOP00000020357"; protein_version "6";
14	ensembl	exon	5957840	5957909	0	+	.	gene_id "ENSRNOG00000015093"; gene_version "8"; transcript_id "ENSRNOT00000125905"; transcript_version "1"; exon_number "5"; gene_name "Sparcl1"; gene_source "ensembl"; gene_biotype "protein_coding"; transcript_name "Sparcl1-202"; transcript_source "ensembl"; transcript_biotype "protein_coding"; exon_id "ENSRNOE00000243118"; exon_version "1"; tag "Ensembl_canonical";
14	ensembl	CDS	5957840	5957909	0	+	0	gene_id "ENSRNOG00000015093"; gene_version "8"; transcript_id "ENSRNOT00000125905"; transcript_version "1"; exon_number "5"; gene_name "Sparcl1"; gene_source "ensembl"; gene_biotype "protein_coding"; transcript_name "Sparcl1-202"; transcript_source "ensembl"; transcript_biotype "protein_coding"; protein_id "ENSRNOP00000100782"; protein_version "1"; tag "Ensembl_canonical";
14	ensembl	exon	5957840	5957909	0	+	.	gene_id "ENSRNOG00000015093"; gene_version "8"; transcript_id "ENSRNOT00000160393"; transcript_version "1"; exon_number "6"; gene_name "Sparcl1"; gene_source "ensembl"; gene_biotype "protein_coding"; transcript_name "Sparcl1-204"; transcript_source "ensembl"; transcript_biotype "protein_coding"; exon_id "ENSRNOE00000243118"; exon_version "1";
14	ensembl	CDS	5957840	5957909	0	+	0	gene_id "ENSRNOG00000015093"; gene_version "8"; transcript_id "ENSRNOT00000160393"; transcript_version "1"; exon_number "6"; gene_name "Sparcl1"; gene_source "ensembl"; gene_biotype "protein_coding"; transcript_name "Sparcl1-204"; transcript_source "ensembl"; transcript_biotype "protein_coding"; protein_id "ENSRNOP00000099816"; protein_version "1";
14	ensembl	exon	5958626	5958744	0	+	.	gene_id "ENSRNOG00000015093"; gene_version "8"; transcript_id "ENSRNOT00000142668"; transcript_version "1"; exon_number "7"; gene_name "Sparcl1"; gene_source "ensembl"; gene_biotype "protein_coding"; transcript_name "Sparcl1-203"; transcript_source "ensembl"; transcript_biotype "protein_coding"; exon_id "ENSRNOE00000243111"; exon_version "1";
14	ensembl	CDS	5958626	5958744	0	+	2	gene_id "ENSRNOG00000015093"; gene_version "8"; transcript_id "ENSRNOT00000142668"; transcript_version "1"; exon_number "7"; gene_name "Sparcl1"; gene_source "ensembl"; gene_biotype "protein_coding"; transcript_name "Sparcl1-203"; transcript_source "ensembl"; transcript_biotype "protein_coding"; protein_id "ENSRNOP00000101585"; protein_version "1";
14	ensembl	exon	5958626	5958744	0	+	.	gene_id "ENSRNOG00000015093"; gene_version "8"; transcript_id "ENSRNOT00000020357"; transcript_version "8"; exon_number "6"; gene_name "Sparcl1"; gene_source "ensembl"; gene_biotype "protein_coding"; transcript_name "Sparcl1-201"; transcript_source "ensembl"; transcript_biotype "protein_coding"; exon_id "ENSRNOE00000243111"; exon_version "1";
14	ensembl	CDS	5958626	5958744	0	+	2	gene_id "ENSRNOG00000015093"; gene_version "8"; transcript_id "ENSRNOT00000020357"; transcript_version "8"; exon_number "6"; gene_name "Sparcl1"; gene_source "ensembl"; gene_biotype "protein_coding"; transcript_name "Sparcl1-201"; transcript_source "ensembl"; transcript_biotype "protein_coding"; protein_id "ENSRNOP00000020357"; protein_version "6";
14	ensembl	exon	5958626	5958744	0	+	.	gene_id "ENSRNOG00000015093"; gene_version "8"; transcript_id "ENSRNOT00000125905"; transcript_version "1"; exon_number "6"; gene_name "Sparcl1"; gene_source "ensembl"; gene_biotype "protein_coding"; transcript_name "Sparcl1-202"; transcript_source "ensembl"; transcript_biotype "protein_coding"; exon_id "ENSRNOE00000243111"; exon_version "1"; tag "Ensembl_canonical";
14	ensembl	CDS	5958626	5958744	0	+	2	gene_id "ENSRNOG00000015093"; gene_version "8"; transcript_id "ENSRNOT00000125905"; transcript_version "1"; exon_number "6"; gene_name "Sparcl1"; gene_source "ensembl"; gene_biotype "protein_coding"; transcript_name "Sparcl1-202"; transcript_source "ensembl"; transcript_biotype "protein_coding"; protein_id "ENSRNOP00000100782"; protein_version "1"; tag "Ensembl_canonical";
14	ensembl	exon	5958626	5958744	0	+	.	gene_id "ENSRNOG00000015093"; gene_version "8"; transcript_id "ENSRNOT00000160393"; transcript_version "1"; exon_number "7"; gene_name "Sparcl1"; gene_source "ensembl"; gene_biotype "protein_coding"; transcript_name "Sparcl1-204"; transcript_source "ensembl"; transcript_biotype "protein_coding"; exon_id "ENSRNOE00000243111"; exon_version "1";
14	ensembl	CDS	5958626	5958744	0	+	2	gene_id "ENSRNOG00000015093"; gene_version "8"; transcript_id "ENSRNOT00000160393"; transcript_version "1"; exon_number "7"; gene_name "Sparcl1"; gene_source "ensembl"; gene_biotype "protein_coding"; transcript_name "Sparcl1-204"; transcript_source "ensembl"; transcript_biotype "protein_coding"; protein_id "ENSRNOP00000099816"; protein_version "1";
14	ensembl	exon	5959615	5959735	0	+	.	gene_id "ENSRNOG00000015093"; gene_version "8"; transcript_id "ENSRNOT00000142668"; transcript_version "1"; exon_number "8"; gene_name "Sparcl1"; gene_source "ensembl"; gene_biotype "protein_coding"; transcript_name "Sparcl1-203"; transcript_source "ensembl"; transcript_biotype "protein_coding"; exon_id "ENSRNOE00000243104"; exon_version "1";
14	ensembl	CDS	5959615	5959735	0	+	0	gene_id "ENSRNOG00000015093"; gene_version "8"; transcript_id "ENSRNOT00000142668"; transcript_version "1"; exon_number "8"; gene_name "Sparcl1"; gene_source "ensembl"; gene_biotype "protein_coding"; transcript_name "Sparcl1-203"; transcript_source "ensembl"; transcript_biotype "protein_coding"; protein_id "ENSRNOP00000101585"; protein_version "1";
14	ensembl	exon	5959615	5959735	0	+	.	gene_id "ENSRNOG00000015093"; gene_version "8"; transcript_id "ENSRNOT00000020357"; transcript_version "8"; exon_number "7"; gene_name "Sparcl1"; gene_source "ensembl"; gene_biotype "protein_coding"; transcript_name "Sparcl1-201"; transcript_source "ensembl"; transcript_biotype "protein_coding"; exon_id "ENSRNOE00000243104"; exon_version "1";
14	ensembl	CDS	5959615	5959735	0	+	0	gene_id "ENSRNOG00000015093"; gene_version "8"; transcript_id "ENSRNOT00000020357"; transcript_version "8"; exon_number "7"; gene_name "Sparcl1"; gene_source "ensembl"; gene_biotype "protein_coding"; transcript_name "Sparcl1-201"; transcript_source "ensembl"; transcript_biotype "protein_coding"; protein_id "ENSRNOP00000020357"; protein_version "6";
14	ensembl	exon	5959615	5959735	0	+	.	gene_id "ENSRNOG00000015093"; gene_version "8"; transcript_id "ENSRNOT00000125905"; transcript_version "1"; exon_number "7"; gene_name "Sparcl1"; gene_source "ensembl"; gene_biotype "protein_coding"; transcript_name "Sparcl1-202"; transcript_source "ensembl"; transcript_biotype "protein_coding"; exon_id "ENSRNOE00000243104"; exon_version "1"; tag "Ensembl_canonical";
14	ensembl	CDS	5959615	5959735	0	+	0	gene_id "ENSRNOG00000015093"; gene_version "8"; transcript_id "ENSRNOT00000125905"; transcript_version "1"; exon_number "7"; gene_name "Sparcl1"; gene_source "ensembl"; gene_biotype "protein_coding"; transcript_name "Sparcl1-202"; transcript_source "ensembl"; transcript_biotype "protein_coding"; protein_id "ENSRNOP00000100782"; protein_version "1"; tag "Ensembl_canonical";
14	ensembl	exon	5959615	5959735	0	+	.	gene_id "ENSRNOG00000015093"; gene_version "8"; transcript_id "ENSRNOT00000160393"; transcript_version "1"; exon_number "8"; gene_name "Sparcl1"; gene_source "ensembl"; gene_biotype "protein_coding"; transcript_name "Sparcl1-204"; transcript_source "ensembl"; transcript_biotype "protein_coding"; exon_id "ENSRNOE00000243104"; exon_version "1";
14	ensembl	CDS	5959615	5959735	0	+	0	gene_id "ENSRNOG00000015093"; gene_version "8"; transcript_id "ENSRNOT00000160393"; transcript_version "1"; exon_number "8"; gene_name "Sparcl1"; gene_source "ensembl"; gene_biotype "protein_coding"; transcript_name "Sparcl1-204"; transcript_source "ensembl"; transcript_biotype "protein_coding"; protein_id "ENSRNOP00000099816"; protein_version "1";
14	ensembl	exon	5960758	5960894	0	+	.	gene_id "ENSRNOG00000015093"; gene_version "8"; transcript_id "ENSRNOT00000142668"; transcript_version "1"; exon_number "9"; gene_name "Sparcl1"; gene_source "ensembl"; gene_biotype "protein_coding"; transcript_name "Sparcl1-203"; transcript_source "ensembl"; transcript_biotype "protein_coding"; exon_id "ENSRNOE00000243098"; exon_version "1";
14	ensembl	CDS	5960758	5960894	0	+	2	gene_id "ENSRNOG00000015093"; gene_version "8"; transcript_id "ENSRNOT00000142668"; transcript_version "1"; exon_number "9"; gene_name "Sparcl1"; gene_source "ensembl"; gene_biotype "protein_coding"; transcript_name "Sparcl1-203"; transcript_source "ensembl"; transcript_biotype "protein_coding"; protein_id "ENSRNOP00000101585"; protein_version "1";
14	ensembl	exon	5960758	5960894	0	+	.	gene_id "ENSRNOG00000015093"; gene_version "8"; transcript_id "ENSRNOT00000020357"; transcript_version "8"; exon_number "8"; gene_name "Sparcl1"; gene_source "ensembl"; gene_biotype "protein_coding"; transcript_name "Sparcl1-201"; transcript_source "ensembl"; transcript_biotype "protein_coding"; exon_id "ENSRNOE00000243098"; exon_version "1";
14	ensembl	CDS	5960758	5960894	0	+	2	gene_id "ENSRNOG00000015093"; gene_version "8"; transcript_id "ENSRNOT00000020357"; transcript_version "8"; exon_number "8"; gene_name "Sparcl1"; gene_source "ensembl"; gene_biotype "protein_coding"; transcript_name "Sparcl1-201"; transcript_source "ensembl"; transcript_biotype "protein_coding"; protein_id "ENSRNOP00000020357"; protein_version "6";
14	ensembl	exon	5960758	5960894	0	+	.	gene_id "ENSRNOG00000015093"; gene_version "8"; transcript_id "ENSRNOT00000125905"; transcript_version "1"; exon_number "8"; gene_name "Sparcl1"; gene_source "ensembl"; gene_biotype "protein_coding"; transcript_name "Sparcl1-202"; transcript_source "ensembl"; transcript_biotype "protein_coding"; exon_id "ENSRNOE00000243098"; exon_version "1"; tag "Ensembl_canonical";
14	ensembl	CDS	5960758	5960894	0	+	2	gene_id "ENSRNOG00000015093"; gene_version "8"; transcript_id "ENSRNOT00000125905"; transcript_version "1"; exon_number "8"; gene_name "Sparcl1"; gene_source "ensembl"; gene_biotype "protein_coding"; transcript_name "Sparcl1-202"; transcript_source "ensembl"; transcript_biotype "protein_coding"; protein_id "ENSRNOP00000100782"; protein_version "1"; tag "Ensembl_canonical";
14	ensembl	exon	5960758	5960894	0	+	.	gene_id "ENSRNOG00000015093"; gene_version "8"; transcript_id "ENSRNOT00000160393"; transcript_version "1"; exon_number "9"; gene_name "Sparcl1"; gene_source "ensembl"; gene_biotype "protein_coding"; transcript_name "Sparcl1-204"; transcript_source "ensembl"; transcript_biotype "protein_coding"; exon_id "ENSRNOE00000243098"; exon_version "1";
14	ensembl	CDS	5960758	5960894	0	+	2	gene_id "ENSRNOG00000015093"; gene_version "8"; transcript_id "ENSRNOT00000160393"; transcript_version "1"; exon_number "9"; gene_name "Sparcl1"; gene_source "ensembl"; gene_biotype "protein_coding"; transcript_name "Sparcl1-204"; transcript_source "ensembl"; transcript_biotype "protein_coding"; protein_id "ENSRNOP00000099816"; protein_version "1";
14	ensembl	exon	5962160	5962308	0	+	.	gene_id "ENSRNOG00000015093"; gene_version "8"; transcript_id "ENSRNOT00000142668"; transcript_version "1"; exon_number "10"; gene_name "Sparcl1"; gene_source "ensembl"; gene_biotype "protein_coding"; transcript_name "Sparcl1-203"; transcript_source "ensembl"; transcript_biotype "protein_coding"; exon_id "ENSRNOE00000243093"; exon_version "1";
14	ensembl	CDS	5962160	5962308	0	+	0	gene_id "ENSRNOG00000015093"; gene_version "8"; transcript_id "ENSRNOT00000142668"; transcript_version "1"; exon_number "10"; gene_name "Sparcl1"; gene_source "ensembl"; gene_biotype "protein_coding"; transcript_name "Sparcl1-203"; transcript_source "ensembl"; transcript_biotype "protein_coding"; protein_id "ENSRNOP00000101585"; protein_version "1";
14	ensembl	exon	5962160	5962308	0	+	.	gene_id "ENSRNOG00000015093"; gene_version "8"; transcript_id "ENSRNOT00000020357"; transcript_version "8"; exon_number "9"; gene_name "Sparcl1"; gene_source "ensembl"; gene_biotype "protein_coding"; transcript_name "Sparcl1-201"; transcript_source "ensembl"; transcript_biotype "protein_coding"; exon_id "ENSRNOE00000243093"; exon_version "1";
14	ensembl	CDS	5962160	5962308	0	+	0	gene_id "ENSRNOG00000015093"; gene_version "8"; transcript_id "ENSRNOT00000020357"; transcript_version "8"; exon_number "9"; gene_name "Sparcl1"; gene_source "ensembl"; gene_biotype "protein_coding"; transcript_name "Sparcl1-201"; transcript_source "ensembl"; transcript_biotype "protein_coding"; protein_id "ENSRNOP00000020357"; protein_version "6";
14	ensembl	exon	5962160	5962308	0	+	.	gene_id "ENSRNOG00000015093"; gene_version "8"; transcript_id "ENSRNOT00000125905"; transcript_version "1"; exon_number "9"; gene_name "Sparcl1"; gene_source "ensembl"; gene_biotype "protein_coding"; transcript_name "Sparcl1-202"; transcript_source "ensembl"; transcript_biotype "protein_coding"; exon_id "ENSRNOE00000243093"; exon_version "1"; tag "Ensembl_canonical";
14	ensembl	CDS	5962160	5962308	0	+	0	gene_id "ENSRNOG00000015093"; gene_version "8"; transcript_id "ENSRNOT00000125905"; transcript_version "1"; exon_number "9"; gene_name "Sparcl1"; gene_source "ensembl"; gene_biotype "protein_coding"; transcript_name "Sparcl1-202"; transcript_source "ensembl"; transcript_biotype "protein_coding"; protein_id "ENSRNOP00000100782"; protein_version "1"; tag "Ensembl_canonical";
14	ensembl	exon	5962160	5962308	0	+	.	gene_id "ENSRNOG00000015093"; gene_version "8"; transcript_id "ENSRNOT00000160393"; transcript_version "1"; exon_number "10"; gene_name "Sparcl1"; gene_source "ensembl"; gene_biotype "protein_coding"; transcript_name "Sparcl1-204"; transcript_source "ensembl"; transcript_biotype "protein_coding"; exon_id "ENSRNOE00000243093"; exon_version "1";
14	ensembl	CDS	5962160	5962308	0	+	0	gene_id "ENSRNOG00000015093"; gene_version "8"; transcript_id "ENSRNOT00000160393"; transcript_version "1"; exon_number "10"; gene_name "Sparcl1"; gene_source "ensembl"; gene_biotype "protein_coding"; transcript_name "Sparcl1-204"; transcript_source "ensembl"; transcript_biotype "protein_coding"; protein_id "ENSRNOP00000099816"; protein_version "1";
14	ensembl	exon	5962849	5962997	0	+	.	gene_id "ENSRNOG00000015093"; gene_version "8"; transcript_id "ENSRNOT00000142668"; transcript_version "1"; exon_number "11"; gene_name "Sparcl1"; gene_source "ensembl"; gene_biotype "protein_coding"; transcript_name "Sparcl1-203"; transcript_source "ensembl"; transcript_biotype "protein_coding"; exon_id "ENSRNOE00000020879"; exon_version "1";
14	ensembl	CDS	5962849	5962997	0	+	1	gene_id "ENSRNOG00000015093"; gene_version "8"; transcript_id "ENSRNOT00000142668"; transcript_version "1"; exon_number "11"; gene_name "Sparcl1"; gene_source "ensembl"; gene_biotype "protein_coding"; transcript_name "Sparcl1-203"; transcript_source "ensembl"; transcript_biotype "protein_coding"; protein_id "ENSRNOP00000101585"; protein_version "1";
14	ensembl	exon	5962849	5962997	0	+	.	gene_id "ENSRNOG00000015093"; gene_version "8"; transcript_id "ENSRNOT00000020357"; transcript_version "8"; exon_number "10"; gene_name "Sparcl1"; gene_source "ensembl"; gene_biotype "protein_coding"; transcript_name "Sparcl1-201"; transcript_source "ensembl"; transcript_biotype "protein_coding"; exon_id "ENSRNOE00000020879"; exon_version "1";
14	ensembl	CDS	5962849	5962997	0	+	1	gene_id "ENSRNOG00000015093"; gene_version "8"; transcript_id "ENSRNOT00000020357"; transcript_version "8"; exon_number "10"; gene_name "Sparcl1"; gene_source "ensembl"; gene_biotype "protein_coding"; transcript_name "Sparcl1-201"; transcript_source "ensembl"; transcript_biotype "protein_coding"; protein_id "ENSRNOP00000020357"; protein_version "6";
14	ensembl	exon	5962849	5962997	0	+	.	gene_id "ENSRNOG00000015093"; gene_version "8"; transcript_id "ENSRNOT00000125905"; transcript_version "1"; exon_number "10"; gene_name "Sparcl1"; gene_source "ensembl"; gene_biotype "protein_coding"; transcript_name "Sparcl1-202"; transcript_source "ensembl"; transcript_biotype "protein_coding"; exon_id "ENSRNOE00000020879"; exon_version "1"; tag "Ensembl_canonical";
14	ensembl	CDS	5962849	5962997	0	+	1	gene_id "ENSRNOG00000015093"; gene_version "8"; transcript_id "ENSRNOT00000125905"; transcript_version "1"; exon_number "10"; gene_name "Sparcl1"; gene_source "ensembl"; gene_biotype "protein_coding"; transcript_name "Sparcl1-202"; transcript_source "ensembl"; transcript_biotype "protein_coding"; protein_id "ENSRNOP00000100782"; protein_version "1"; tag "Ensembl_canonical";
14	ensembl	exon	5962849	5962997	0	+	.	gene_id "ENSRNOG00000015093"; gene_version "8"; transcript_id "ENSRNOT00000160393"; transcript_version "1"; exon_number "11"; gene_name "Sparcl1"; gene_source "ensembl"; gene_biotype "protein_coding"; transcript_name "Sparcl1-204"; transcript_source "ensembl"; transcript_biotype "protein_coding"; exon_id "ENSRNOE00000020879"; exon_version "1";
14	ensembl	CDS	5962849	5962997	0	+	1	gene_id "ENSRNOG00000015093"; gene_version "8"; transcript_id "ENSRNOT00000160393"; transcript_version "1"; exon_number "11"; gene_name "Sparcl1"; gene_source "ensembl"; gene_biotype "protein_coding"; transcript_name "Sparcl1-204"; transcript_source "ensembl"; transcript_biotype "protein_coding"; protein_id "ENSRNOP00000099816"; protein_version "1";
14	ensembl	CDS	5968091	5968116	0	+	2	gene_id "ENSRNOG00000015093"; gene_version "8"; transcript_id "ENSRNOT00000142668"; transcript_version "1"; exon_number "12"; gene_name "Sparcl1"; gene_source "ensembl"; gene_biotype "protein_coding"; transcript_name "Sparcl1-203"; transcript_source "ensembl"; transcript_biotype "protein_coding"; protein_id "ENSRNOP00000101585"; protein_version "1";
14	ensembl	CDS	5968091	5968116	0	+	2	gene_id "ENSRNOG00000015093"; gene_version "8"; transcript_id "ENSRNOT00000020357"; transcript_version "8"; exon_number "11"; gene_name "Sparcl1"; gene_source "ensembl"; gene_biotype "protein_coding"; transcript_name "Sparcl1-201"; transcript_source "ensembl"; transcript_biotype "protein_coding"; protein_id "ENSRNOP00000020357"; protein_version "6";
14	ensembl	CDS	5968091	5968116	0	+	2	gene_id "ENSRNOG00000015093"; gene_version "8"; transcript_id "ENSRNOT00000125905"; transcript_version "1"; exon_number "11"; gene_name "Sparcl1"; gene_source "ensembl"; gene_biotype "protein_coding"; transcript_name "Sparcl1-202"; transcript_source "ensembl"; transcript_biotype "protein_coding"; protein_id "ENSRNOP00000100782"; protein_version "1"; tag "Ensembl_canonical";
14	ensembl	exon	5968091	5968530	0	+	.	gene_id "ENSRNOG00000015093"; gene_version "8"; transcript_id "ENSRNOT00000142668"; transcript_version "1"; exon_number "12"; gene_name "Sparcl1"; gene_source "ensembl"; gene_biotype "protein_coding"; transcript_name "Sparcl1-203"; transcript_source "ensembl"; transcript_biotype "protein_coding"; exon_id "ENSRNOE00000243138"; exon_version "4";
14	ensembl	exon	5968091	5968530	0	+	.	gene_id "ENSRNOG00000015093"; gene_version "8"; transcript_id "ENSRNOT00000020357"; transcript_version "8"; exon_number "11"; gene_name "Sparcl1"; gene_source "ensembl"; gene_biotype "protein_coding"; transcript_name "Sparcl1-201"; transcript_source "ensembl"; transcript_biotype "protein_coding"; exon_id "ENSRNOE00000243138"; exon_version "4";
14	ensembl	exon	5968091	5968532	0	+	.	gene_id "ENSRNOG00000015093"; gene_version "8"; transcript_id "ENSRNOT00000125905"; transcript_version "1"; exon_number "11"; gene_name "Sparcl1"; gene_source "ensembl"; gene_biotype "protein_coding"; transcript_name "Sparcl1-202"; transcript_source "ensembl"; transcript_biotype "protein_coding"; exon_id "ENSRNOE00000788286"; exon_version "1"; tag "Ensembl_canonical";
14	ensembl	CDS	5968094	5968116	0	+	2	gene_id "ENSRNOG00000015093"; gene_version "8"; transcript_id "ENSRNOT00000160393"; transcript_version "1"; exon_number "12"; gene_name "Sparcl1"; gene_source "ensembl"; gene_biotype "protein_coding"; transcript_name "Sparcl1-204"; transcript_source "ensembl"; transcript_biotype "protein_coding"; protein_id "ENSRNOP00000099816"; protein_version "1";
14	ensembl	exon	5968094	5969120	0	+	.	gene_id "ENSRNOG00000015093"; gene_version "8"; transcript_id "ENSRNOT00000160393"; transcript_version "1"; exon_number "12"; gene_name "Sparcl1"; gene_source "ensembl"; gene_biotype "protein_coding"; transcript_name "Sparcl1-204"; transcript_source "ensembl"; transcript_biotype "protein_coding"; exon_id "ENSRNOE00000683358"; exon_version "1";
14	ensembl	stop_codon	5968117	5968119	0	+	0	gene_id "ENSRNOG00000015093"; gene_version "8"; transcript_id "ENSRNOT00000142668"; transcript_version "1"; exon_number "12"; gene_name "Sparcl1"; gene_source "ensembl"; gene_biotype "protein_coding"; transcript_name "Sparcl1-203"; transcript_source "ensembl"; transcript_biotype "protein_coding";
14	ensembl	stop_codon	5968117	5968119	0	+	0	gene_id "ENSRNOG00000015093"; gene_version "8"; transcript_id "ENSRNOT00000020357"; transcript_version "8"; exon_number "11"; gene_name "Sparcl1"; gene_source "ensembl"; gene_biotype "protein_coding"; transcript_name "Sparcl1-201"; transcript_source "ensembl"; transcript_biotype "protein_coding";
14	ensembl	stop_codon	5968117	5968119	0	+	0	gene_id "ENSRNOG00000015093"; gene_version "8"; transcript_id "ENSRNOT00000125905"; transcript_version "1"; exon_number "11"; gene_name "Sparcl1"; gene_source "ensembl"; gene_biotype "protein_coding"; transcript_name "Sparcl1-202"; transcript_source "ensembl"; transcript_biotype "protein_coding"; tag "Ensembl_canonical";
14	ensembl	stop_codon	5968117	5968119	0	+	0	gene_id "ENSRNOG00000015093"; gene_version "8"; transcript_id "ENSRNOT00000160393"; transcript_version "1"; exon_number "12"; gene_name "Sparcl1"; gene_source "ensembl"; gene_biotype "protein_coding"; transcript_name "Sparcl1-204"; transcript_source "ensembl"; transcript_biotype "protein_coding";
14	ensembl	three_prime_utr	5968120	5968530	0	+	.	gene_id "ENSRNOG00000015093"; gene_version "8"; transcript_id "ENSRNOT00000142668"; transcript_version "1"; gene_name "Sparcl1"; gene_source "ensembl"; gene_biotype "protein_coding"; transcript_name "Sparcl1-203"; transcript_source "ensembl"; transcript_biotype "protein_coding";
14	ensembl	three_prime_utr	5968120	5968530	0	+	.	gene_id "ENSRNOG00000015093"; gene_version "8"; transcript_id "ENSRNOT00000020357"; transcript_version "8"; gene_name "Sparcl1"; gene_source "ensembl"; gene_biotype "protein_coding"; transcript_name "Sparcl1-201"; transcript_source "ensembl"; transcript_biotype "protein_coding";
14	ensembl	three_prime_utr	5968120	5968532	0	+	.	gene_id "ENSRNOG00000015093"; gene_version "8"; transcript_id "ENSRNOT00000125905"; transcript_version "1"; gene_name "Sparcl1"; gene_source "ensembl"; gene_biotype "protein_coding"; transcript_name "Sparcl1-202"; transcript_source "ensembl"; transcript_biotype "protein_coding"; tag "Ensembl_canonical";
14	ensembl	three_prime_utr	5968120	5969120	0	+	.	gene_id "ENSRNOG00000015093"; gene_version "8"; transcript_id "ENSRNOT00000160393"; transcript_version "1"; gene_name "Sparcl1"; gene_source "ensembl"; gene_biotype "protein_coding"; transcript_name "Sparcl1-204"; transcript_source "ensembl"; transcript_biotype "protein_coding";
14	ensembl	exon	5969992	5970036	0	+	.	gene_id "ENSRNOG00000050047"; gene_version "4"; transcript_id "ENSRNOT00000150379"; transcript_version "1"; exon_number "1"; gene_name "Scpppq1"; gene_source "ensembl"; gene_biotype "protein_coding"; transcript_name "Scpppq1-202"; transcript_source "ensembl"; transcript_biotype "protein_coding"; exon_id "ENSRNOE00000483245"; exon_version "1";
14	ensembl	five_prime_utr	5969992	5970036	0	+	.	gene_id "ENSRNOG00000050047"; gene_version "4"; transcript_id "ENSRNOT00000150379"; transcript_version "1"; gene_name "Scpppq1"; gene_source "ensembl"; gene_biotype "protein_coding"; transcript_name "Scpppq1-202"; transcript_source "ensembl"; transcript_biotype "protein_coding";
14	ensembl	exon	5969992	5970036	0	+	.	gene_id "ENSRNOG00000050047"; gene_version "4"; transcript_id "ENSRNOT00000071955"; transcript_version "4"; exon_number "1"; gene_name "Scpppq1"; gene_source "ensembl"; gene_biotype "protein_coding"; transcript_name "Scpppq1-201"; transcript_source "ensembl"; transcript_biotype "protein_coding"; exon_id "ENSRNOE00000483245"; exon_version "1"; tag "Ensembl_canonical";
14	ensembl	five_prime_utr	5969992	5970036	0	+	.	gene_id "ENSRNOG00000050047"; gene_version "4"; transcript_id "ENSRNOT00000071955"; transcript_version "4"; gene_name "Scpppq1"; gene_source "ensembl"; gene_biotype "protein_coding"; transcript_name "Scpppq1-201"; transcript_source "ensembl"; transcript_biotype "protein_coding"; tag "Ensembl_canonical";
14	ensembl	transcript	5969992	5977477	0	+	.	gene_id "ENSRNOG00000050047"; gene_version "4"; transcript_id "ENSRNOT00000150379"; transcript_version "1"; gene_name "Scpppq1"; gene_source "ensembl"; gene_biotype "protein_coding"; transcript_name "Scpppq1-202"; transcript_source "ensembl"; transcript_biotype "protein_coding";
14	ensembl	gene	5969992	5978762	0	+	.	gene_id "ENSRNOG00000050047"; gene_version "4"; gene_name "Scpppq1"; gene_source "ensembl"; gene_biotype "protein_coding";
14	ensembl	transcript	5969992	5978762	0	+	.	gene_id "ENSRNOG00000050047"; gene_version "4"; transcript_id "ENSRNOT00000071955"; transcript_version "4"; gene_name "Scpppq1"; gene_source "ensembl"; gene_biotype "protein_coding"; transcript_name "Scpppq1-201"; transcript_source "ensembl"; transcript_biotype "protein_coding"; tag "Ensembl_canonical";
14	ensembl	five_prime_utr	5970951	5971010	0	+	.	gene_id "ENSRNOG00000050047"; gene_version "4"; transcript_id "ENSRNOT00000150379"; transcript_version "1"; gene_name "Scpppq1"; gene_source "ensembl"; gene_biotype "protein_coding"; transcript_name "Scpppq1-202"; transcript_source "ensembl"; transcript_biotype "protein_coding";
14	ensembl	five_prime_utr	5970951	5971010	0	+	.	gene_id "ENSRNOG00000050047"; gene_version "4"; transcript_id "ENSRNOT00000071955"; transcript_version "4"; gene_name "Scpppq1"; gene_source "ensembl"; gene_biotype "protein_coding"; transcript_name "Scpppq1-201"; transcript_source "ensembl"; transcript_biotype "protein_coding"; tag "Ensembl_canonical";
14	ensembl	exon	5970951	5971067	0	+	.	gene_id "ENSRNOG00000050047"; gene_version "4"; transcript_id "ENSRNOT00000150379"; transcript_version "1"; exon_number "2"; gene_name "Scpppq1"; gene_source "ensembl"; gene_biotype "protein_coding"; transcript_name "Scpppq1-202"; transcript_source "ensembl"; transcript_biotype "protein_coding"; exon_id "ENSRNOE00000478156"; exon_version "1";
14	ensembl	exon	5970951	5971067	0	+	.	gene_id "ENSRNOG00000050047"; gene_version "4"; transcript_id "ENSRNOT00000071955"; transcript_version "4"; exon_number "2"; gene_name "Scpppq1"; gene_source "ensembl"; gene_biotype "protein_coding"; transcript_name "Scpppq1-201"; transcript_source "ensembl"; transcript_biotype "protein_coding"; exon_id "ENSRNOE00000478156"; exon_version "1"; tag "Ensembl_canonical";
14	ensembl	start_codon	5971011	5971013	0	+	0	gene_id "ENSRNOG00000050047"; gene_version "4"; transcript_id "ENSRNOT00000150379"; transcript_version "1"; exon_number "2"; gene_name "Scpppq1"; gene_source "ensembl"; gene_biotype "protein_coding"; transcript_name "Scpppq1-202"; transcript_source "ensembl"; transcript_biotype "protein_coding";
14	ensembl	start_codon	5971011	5971013	0	+	0	gene_id "ENSRNOG00000050047"; gene_version "4"; transcript_id "ENSRNOT00000071955"; transcript_version "4"; exon_number "2"; gene_name "Scpppq1"; gene_source "ensembl"; gene_biotype "protein_coding"; transcript_name "Scpppq1-201"; transcript_source "ensembl"; transcript_biotype "protein_coding"; tag "Ensembl_canonical";
14	ensembl	CDS	5971011	5971067	0	+	0	gene_id "ENSRNOG00000050047"; gene_version "4"; transcript_id "ENSRNOT00000150379"; transcript_version "1"; exon_number "2"; gene_name "Scpppq1"; gene_source "ensembl"; gene_biotype "protein_coding"; transcript_name "Scpppq1-202"; transcript_source "ensembl"; transcript_biotype "protein_coding"; protein_id "ENSRNOP00000108447"; protein_version "1";
14	ensembl	CDS	5971011	5971067	0	+	0	gene_id "ENSRNOG00000050047"; gene_version "4"; transcript_id "ENSRNOT00000071955"; transcript_version "4"; exon_number "2"; gene_name "Scpppq1"; gene_source "ensembl"; gene_biotype "protein_coding"; transcript_name "Scpppq1-201"; transcript_source "ensembl"; transcript_biotype "protein_coding"; protein_id "ENSRNOP00000066207"; protein_version "1"; tag "Ensembl_canonical";
14	ensembl	exon	5972655	5972687	0	+	.	gene_id "ENSRNOG00000050047"; gene_version "4"; transcript_id "ENSRNOT00000150379"; transcript_version "1"; exon_number "3"; gene_name "Scpppq1"; gene_source "ensembl"; gene_biotype "protein_coding"; transcript_name "Scpppq1-202"; transcript_source "ensembl"; transcript_biotype "protein_coding"; exon_id "ENSRNOE00000473110"; exon_version "1";
14	ensembl	CDS	5972655	5972687	0	+	0	gene_id "ENSRNOG00000050047"; gene_version "4"; transcript_id "ENSRNOT00000150379"; transcript_version "1"; exon_number "3"; gene_name "Scpppq1"; gene_source "ensembl"; gene_biotype "protein_coding"; transcript_name "Scpppq1-202"; transcript_source "ensembl"; transcript_biotype "protein_coding"; protein_id "ENSRNOP00000108447"; protein_version "1";
14	ensembl	exon	5972655	5972687	0	+	.	gene_id "ENSRNOG00000050047"; gene_version "4"; transcript_id "ENSRNOT00000071955"; transcript_version "4"; exon_number "3"; gene_name "Scpppq1"; gene_source "ensembl"; gene_biotype "protein_coding"; transcript_name "Scpppq1-201"; transcript_source "ensembl"; transcript_biotype "protein_coding"; exon_id "ENSRNOE00000473110"; exon_version "1"; tag "Ensembl_canonical";
14	ensembl	CDS	5972655	5972687	0	+	0	gene_id "ENSRNOG00000050047"; gene_version "4"; transcript_id "ENSRNOT00000071955"; transcript_version "4"; exon_number "3"; gene_name "Scpppq1"; gene_source "ensembl"; gene_biotype "protein_coding"; transcript_name "Scpppq1-201"; transcript_source "ensembl"; transcript_biotype "protein_coding"; protein_id "ENSRNOP00000066207"; protein_version "1"; tag "Ensembl_canonical";
14	ensembl	exon	5972775	5972843	0	+	.	gene_id "ENSRNOG00000050047"; gene_version "4"; transcript_id "ENSRNOT00000150379"; transcript_version "1"; exon_number "4"; gene_name "Scpppq1"; gene_source "ensembl"; gene_biotype "protein_coding"; transcript_name "Scpppq1-202"; transcript_source "ensembl"; transcript_biotype "protein_coding"; exon_id "ENSRNOE00000493717"; exon_version "1";
14	ensembl	CDS	5972775	5972843	0	+	0	gene_id "ENSRNOG00000050047"; gene_version "4"; transcript_id "ENSRNOT00000150379"; transcript_version "1"; exon_number "4"; gene_name "Scpppq1"; gene_source "ensembl"; gene_biotype "protein_coding"; transcript_name "Scpppq1-202"; transcript_source "ensembl"; transcript_biotype "protein_coding"; protein_id "ENSRNOP00000108447"; protein_version "1";
14	ensembl	exon	5972775	5972843	0	+	.	gene_id "ENSRNOG00000050047"; gene_version "4"; transcript_id "ENSRNOT00000071955"; transcript_version "4"; exon_number "4"; gene_name "Scpppq1"; gene_source "ensembl"; gene_biotype "protein_coding"; transcript_name "Scpppq1-201"; transcript_source "ensembl"; transcript_biotype "protein_coding"; exon_id "ENSRNOE00000493717"; exon_version "1"; tag "Ensembl_canonical";
14	ensembl	CDS	5972775	5972843	0	+	0	gene_id "ENSRNOG00000050047"; gene_version "4"; transcript_id "ENSRNOT00000071955"; transcript_version "4"; exon_number "4"; gene_name "Scpppq1"; gene_source "ensembl"; gene_biotype "protein_coding"; transcript_name "Scpppq1-201"; transcript_source "ensembl"; transcript_biotype "protein_coding"; protein_id "ENSRNOP00000066207"; protein_version "1"; tag "Ensembl_canonical";
14	ENSEMBL114_rn	exon	5972775	5972843	0.0319434952060902	+	.	gene_id "ENSRNOG00000050047"; transcript_id "ENSRNOG00000050047_tx_5"; exon_id "14_5972775_5972843_+"; exonnum "1"; txlen "534";
14	ensembl	exon	5973815	5973853	0	+	.	gene_id "ENSRNOG00000050047"; gene_version "4"; transcript_id "ENSRNOT00000150379"; transcript_version "1"; exon_number "5"; gene_name "Scpppq1"; gene_source "ensembl"; gene_biotype "protein_coding"; transcript_name "Scpppq1-202"; transcript_source "ensembl"; transcript_biotype "protein_coding"; exon_id "ENSRNOE00000475831"; exon_version "1";
14	ensembl	CDS	5973815	5973853	0	+	0	gene_id "ENSRNOG00000050047"; gene_version "4"; transcript_id "ENSRNOT00000150379"; transcript_version "1"; exon_number "5"; gene_name "Scpppq1"; gene_source "ensembl"; gene_biotype "protein_coding"; transcript_name "Scpppq1-202"; transcript_source "ensembl"; transcript_biotype "protein_coding"; protein_id "ENSRNOP00000108447"; protein_version "1";
14	ensembl	exon	5973815	5973853	0	+	.	gene_id "ENSRNOG00000050047"; gene_version "4"; transcript_id "ENSRNOT00000071955"; transcript_version "4"; exon_number "5"; gene_name "Scpppq1"; gene_source "ensembl"; gene_biotype "protein_coding"; transcript_name "Scpppq1-201"; transcript_source "ensembl"; transcript_biotype "protein_coding"; exon_id "ENSRNOE00000475831"; exon_version "1"; tag "Ensembl_canonical";
14	ensembl	CDS	5973815	5973853	0	+	0	gene_id "ENSRNOG00000050047"; gene_version "4"; transcript_id "ENSRNOT00000071955"; transcript_version "4"; exon_number "5"; gene_name "Scpppq1"; gene_source "ensembl"; gene_biotype "protein_coding"; transcript_name "Scpppq1-201"; transcript_source "ensembl"; transcript_biotype "protein_coding"; protein_id "ENSRNOP00000066207"; protein_version "1"; tag "Ensembl_canonical";
14	ENSEMBL114_rn	exon	5973815	5973853	0.0319434952060902	+	.	gene_id "ENSRNOG00000050047"; transcript_id "ENSRNOG00000050047_tx_5"; exon_id "14_5973815_5973853_+"; exonnum "2"; txlen "534";
14	ensembl	exon	5974349	5974375	0	+	.	gene_id "ENSRNOG00000050047"; gene_version "4"; transcript_id "ENSRNOT00000071955"; transcript_version "4"; exon_number "6"; gene_name "Scpppq1"; gene_source "ensembl"; gene_biotype "protein_coding"; transcript_name "Scpppq1-201"; transcript_source "ensembl"; transcript_biotype "protein_coding"; exon_id "ENSRNOE00000464110"; exon_version "1"; tag "Ensembl_canonical";
14	ensembl	CDS	5974349	5974375	0	+	0	gene_id "ENSRNOG00000050047"; gene_version "4"; transcript_id "ENSRNOT00000071955"; transcript_version "4"; exon_number "6"; gene_name "Scpppq1"; gene_source "ensembl"; gene_biotype "protein_coding"; transcript_name "Scpppq1-201"; transcript_source "ensembl"; transcript_biotype "protein_coding"; protein_id "ENSRNOP00000066207"; protein_version "1"; tag "Ensembl_canonical";
14	ENSEMBL114_rn	exon	5974349	5974375	0.0319434952060902	+	.	gene_id "ENSRNOG00000050047"; transcript_id "ENSRNOG00000050047_tx_5"; exon_id "14_5974349_5974375_+"; exonnum "3"; txlen "534";
14	ensembl	exon	5976597	5976665	0	+	.	gene_id "ENSRNOG00000050047"; gene_version "4"; transcript_id "ENSRNOT00000150379"; transcript_version "1"; exon_number "6"; gene_name "Scpppq1"; gene_source "ensembl"; gene_biotype "protein_coding"; transcript_name "Scpppq1-202"; transcript_source "ensembl"; transcript_biotype "protein_coding"; exon_id "ENSRNOE00000749630"; exon_version "1";
14	ensembl	CDS	5976597	5976665	0	+	0	gene_id "ENSRNOG00000050047"; gene_version "4"; transcript_id "ENSRNOT00000150379"; transcript_version "1"; exon_number "6"; gene_name "Scpppq1"; gene_source "ensembl"; gene_biotype "protein_coding"; transcript_name "Scpppq1-202"; transcript_source "ensembl"; transcript_biotype "protein_coding"; protein_id "ENSRNOP00000108447"; protein_version "1";
14	ensembl	exon	5976624	5976653	0	+	.	gene_id "ENSRNOG00000050047"; gene_version "4"; transcript_id "ENSRNOT00000071955"; transcript_version "4"; exon_number "7"; gene_name "Scpppq1"; gene_source "ensembl"; gene_biotype "protein_coding"; transcript_name "Scpppq1-201"; transcript_source "ensembl"; transcript_biotype "protein_coding"; exon_id "ENSRNOE00000484752"; exon_version "1"; tag "Ensembl_canonical";
14	ensembl	CDS	5976624	5976653	0	+	0	gene_id "ENSRNOG00000050047"; gene_version "4"; transcript_id "ENSRNOT00000071955"; transcript_version "4"; exon_number "7"; gene_name "Scpppq1"; gene_source "ensembl"; gene_biotype "protein_coding"; transcript_name "Scpppq1-201"; transcript_source "ensembl"; transcript_biotype "protein_coding"; protein_id "ENSRNOP00000066207"; protein_version "1"; tag "Ensembl_canonical";
14	ENSEMBL114_rn	exon	5976624	5976653	0.0319434952060902	+	.	gene_id "ENSRNOG00000050047"; transcript_id "ENSRNOG00000050047_tx_5"; exon_id "14_5976624_5976653_+"; exonnum "4"; txlen "534";
14	ensembl	exon	5976735	5976746	0	+	.	gene_id "ENSRNOG00000050047"; gene_version "4"; transcript_id "ENSRNOT00000071955"; transcript_version "4"; exon_number "8"; gene_name "Scpppq1"; gene_source "ensembl"; gene_biotype "protein_coding"; transcript_name "Scpppq1-201"; transcript_source "ensembl"; transcript_biotype "protein_coding"; exon_id "ENSRNOE00000750791"; exon_version "1"; tag "Ensembl_canonical";
14	ensembl	CDS	5976735	5976746	0	+	0	gene_id "ENSRNOG00000050047"; gene_version "4"; transcript_id "ENSRNOT00000071955"; transcript_version "4"; exon_number "8"; gene_name "Scpppq1"; gene_source "ensembl"; gene_biotype "protein_coding"; transcript_name "Scpppq1-201"; transcript_source "ensembl"; transcript_biotype "protein_coding"; protein_id "ENSRNOP00000066207"; protein_version "1"; tag "Ensembl_canonical";
14	sraer114_mid	exon	5976735	5976909	0.0319434952060902	+	.	gene_id "ENSRNOG00000050047"; transcript_id "ENSRNOG00000050047_tx_5"; exon_id "14_5976735_5976909_+"; exonnum "5"; txlen "534";
14	ensembl	CDS	5977472	5977474	0	+	0	gene_id "ENSRNOG00000050047"; gene_version "4"; transcript_id "ENSRNOT00000150379"; transcript_version "1"; exon_number "7"; gene_name "Scpppq1"; gene_source "ensembl"; gene_biotype "protein_coding"; transcript_name "Scpppq1-202"; transcript_source "ensembl"; transcript_biotype "protein_coding"; protein_id "ENSRNOP00000108447"; protein_version "1";
14	ensembl	CDS	5977472	5977474	0	+	0	gene_id "ENSRNOG00000050047"; gene_version "4"; transcript_id "ENSRNOT00000071955"; transcript_version "4"; exon_number "9"; gene_name "Scpppq1"; gene_source "ensembl"; gene_biotype "protein_coding"; transcript_name "Scpppq1-201"; transcript_source "ensembl"; transcript_biotype "protein_coding"; protein_id "ENSRNOP00000066207"; protein_version "1"; tag "Ensembl_canonical";
14	ensembl	exon	5977472	5977477	0	+	.	gene_id "ENSRNOG00000050047"; gene_version "4"; transcript_id "ENSRNOT00000150379"; transcript_version "1"; exon_number "7"; gene_name "Scpppq1"; gene_source "ensembl"; gene_biotype "protein_coding"; transcript_name "Scpppq1-202"; transcript_source "ensembl"; transcript_biotype "protein_coding"; exon_id "ENSRNOE00000720442"; exon_version "1";
14	ensembl	exon	5977472	5977507	0	+	.	gene_id "ENSRNOG00000050047"; gene_version "4"; transcript_id "ENSRNOT00000071955"; transcript_version "4"; exon_number "9"; gene_name "Scpppq1"; gene_source "ensembl"; gene_biotype "protein_coding"; transcript_name "Scpppq1-201"; transcript_source "ensembl"; transcript_biotype "protein_coding"; exon_id "ENSRNOE00000506844"; exon_version "1"; tag "Ensembl_canonical";
14	ENSEMBL114_rn	exon	5977472	5977507	0.0319434952060902	+	.	gene_id "ENSRNOG00000050047"; transcript_id "ENSRNOG00000050047_tx_5"; exon_id "14_5977472_5977507_+"; exonnum "6"; txlen "534";
14	ensembl	stop_codon	5977475	5977477	0	+	0	gene_id "ENSRNOG00000050047"; gene_version "4"; transcript_id "ENSRNOT00000150379"; transcript_version "1"; exon_number "7"; gene_name "Scpppq1"; gene_source "ensembl"; gene_biotype "protein_coding"; transcript_name "Scpppq1-202"; transcript_source "ensembl"; transcript_biotype "protein_coding";
14	ensembl	stop_codon	5977475	5977477	0	+	0	gene_id "ENSRNOG00000050047"; gene_version "4"; transcript_id "ENSRNOT00000071955"; transcript_version "4"; exon_number "9"; gene_name "Scpppq1"; gene_source "ensembl"; gene_biotype "protein_coding"; transcript_name "Scpppq1-201"; transcript_source "ensembl"; transcript_biotype "protein_coding"; tag "Ensembl_canonical";
14	ensembl	three_prime_utr	5977478	5977507	0	+	.	gene_id "ENSRNOG00000050047"; gene_version "4"; transcript_id "ENSRNOT00000071955"; transcript_version "4"; gene_name "Scpppq1"; gene_source "ensembl"; gene_biotype "protein_coding"; transcript_name "Scpppq1-201"; transcript_source "ensembl"; transcript_biotype "protein_coding"; tag "Ensembl_canonical";
14	ensembl	exon	5978605	5978762	0	+	.	gene_id "ENSRNOG00000050047"; gene_version "4"; transcript_id "ENSRNOT00000071955"; transcript_version "4"; exon_number "10"; gene_name "Scpppq1"; gene_source "ensembl"; gene_biotype "protein_coding"; transcript_name "Scpppq1-201"; transcript_source "ensembl"; transcript_biotype "protein_coding"; exon_id "ENSRNOE00000469608"; exon_version "1"; tag "Ensembl_canonical";
14	ensembl	three_prime_utr	5978605	5978762	0	+	.	gene_id "ENSRNOG00000050047"; gene_version "4"; transcript_id "ENSRNOT00000071955"; transcript_version "4"; gene_name "Scpppq1"; gene_source "ensembl"; gene_biotype "protein_coding"; transcript_name "Scpppq1-201"; transcript_source "ensembl"; transcript_biotype "protein_coding"; tag "Ensembl_canonical";
14	ENSEMBL114_rn	exon	5978605	5978762	0.0319434952060902	+	.	gene_id "ENSRNOG00000050047"; transcript_id "ENSRNOG00000050047_tx_5"; exon_id "14_5978605_5978762_+"; exonnum "7"; txlen "534";
14	ensembl	exon	5997906	5998105	0	+	.	gene_id "ENSRNOG00000002210"; gene_version "8"; transcript_id "ENSRNOT00000003004"; transcript_version "8"; exon_number "1"; gene_name "Hsd17b11"; gene_source "ensembl"; gene_biotype "protein_coding"; transcript_name "Hsd17b11-201"; transcript_source "ensembl"; transcript_biotype "protein_coding"; exon_id "ENSRNOE00000702518"; exon_version "1"; tag "Ensembl_canonical";
14	ensembl	five_prime_utr	5997906	5998105	0	+	.	gene_id "ENSRNOG00000002210"; gene_version "8"; transcript_id "ENSRNOT00000003004"; transcript_version "8"; gene_name "Hsd17b11"; gene_source "ensembl"; gene_biotype "protein_coding"; transcript_name "Hsd17b11-201"; transcript_source "ensembl"; transcript_biotype "protein_coding"; tag "Ensembl_canonical";
14	ensembl	gene	5997906	6047811	0	+	.	gene_id "ENSRNOG00000002210"; gene_version "8"; gene_name "Hsd17b11"; gene_source "ensembl"; gene_biotype "protein_coding";
14	ensembl	transcript	5997906	6047811	0	+	.	gene_id "ENSRNOG00000002210"; gene_version "8"; transcript_id "ENSRNOT00000003004"; transcript_version "8"; gene_name "Hsd17b11"; gene_source "ensembl"; gene_biotype "protein_coding"; transcript_name "Hsd17b11-201"; transcript_source "ensembl"; transcript_biotype "protein_coding"; tag "Ensembl_canonical";
14	sraer114_es	exon	5997971	5998034	17.0141224380744	+	.	gene_id "ENSRNOG00000002210"; transcript_id "ENSRNOG00000002210_tx_3"; exon_id "14_5997971_5998034_+"; exonnum "1"; txlen "1697";
14	sraer114_es	exon	5997971	5998034	0.16826707254785	+	.	gene_id "ENSRNOG00000002210"; transcript_id "ENSRNOG00000002210_tx_4"; exon_id "14_5997971_5998034_+"; exonnum "1"; txlen "1822";
14	sraer114_es	exon	6001738	6001871	39.0364073326819	+	.	gene_id "ENSRNOG00000002210"; transcript_id "ENSRNOG00000002210_tx_2"; exon_id "14_6001738_6001871_+"; exonnum "1"; txlen "1767";
14	sraer114_mid	exon	6013320	6013444	0.16826707254785	+	.	gene_id "ENSRNOG00000002210"; transcript_id "ENSRNOG00000002210_tx_4"; exon_id "14_6013320_6013444_+"; exonnum "2"; txlen "1822";
14	ensembl	five_prime_utr	6016651	6016743	0	+	.	gene_id "ENSRNOG00000002210"; gene_version "8"; transcript_id "ENSRNOT00000003004"; transcript_version "8"; gene_name "Hsd17b11"; gene_source "ensembl"; gene_biotype "protein_coding"; transcript_name "Hsd17b11-201"; transcript_source "ensembl"; transcript_biotype "protein_coding"; tag "Ensembl_canonical";
14	ensembl	exon	6016651	6016953	0	+	.	gene_id "ENSRNOG00000002210"; gene_version "8"; transcript_id "ENSRNOT00000003004"; transcript_version "8"; exon_number "2"; gene_name "Hsd17b11"; gene_source "ensembl"; gene_biotype "protein_coding"; transcript_name "Hsd17b11-201"; transcript_source "ensembl"; transcript_biotype "protein_coding"; exon_id "ENSRNOE00000021191"; exon_version "6"; tag "Ensembl_canonical";
14	ENSEMBL114_rn	exon	6016651	6016953	39.0364073326819	+	.	gene_id "ENSRNOG00000002210"; transcript_id "ENSRNOG00000002210_tx_2"; exon_id "14_6016651_6016953_+"; exonnum "2"; txlen "1767";
14	ENSEMBL114_rn	exon	6016651	6016953	17.0141224380744	+	.	gene_id "ENSRNOG00000002210"; transcript_id "ENSRNOG00000002210_tx_3"; exon_id "14_6016651_6016953_+"; exonnum "2"; txlen "1697";
14	ENSEMBL114_rn	exon	6016651	6016953	0.16826707254785	+	.	gene_id "ENSRNOG00000002210"; transcript_id "ENSRNOG00000002210_tx_4"; exon_id "14_6016651_6016953_+"; exonnum "3"; txlen "1822";
14	ensembl	start_codon	6016744	6016746	0	+	0	gene_id "ENSRNOG00000002210"; gene_version "8"; transcript_id "ENSRNOT00000003004"; transcript_version "8"; exon_number "2"; gene_name "Hsd17b11"; gene_source "ensembl"; gene_biotype "protein_coding"; transcript_name "Hsd17b11-201"; transcript_source "ensembl"; transcript_biotype "protein_coding"; tag "Ensembl_canonical";
14	ensembl	CDS	6016744	6016953	0	+	0	gene_id "ENSRNOG00000002210"; gene_version "8"; transcript_id "ENSRNOT00000003004"; transcript_version "8"; exon_number "2"; gene_name "Hsd17b11"; gene_source "ensembl"; gene_biotype "protein_coding"; transcript_name "Hsd17b11-201"; transcript_source "ensembl"; transcript_biotype "protein_coding"; protein_id "ENSRNOP00000003004"; protein_version "3"; tag "Ensembl_canonical";
14	ensembl	exon	6019930	6020037	0	+	.	gene_id "ENSRNOG00000002210"; gene_version "8"; transcript_id "ENSRNOT00000003004"; transcript_version "8"; exon_number "3"; gene_name "Hsd17b11"; gene_source "ensembl"; gene_biotype "protein_coding"; transcript_name "Hsd17b11-201"; transcript_source "ensembl"; transcript_biotype "protein_coding"; exon_id "ENSRNOE00000021195"; exon_version "1"; tag "Ensembl_canonical";
14	ensembl	CDS	6019930	6020037	0	+	0	gene_id "ENSRNOG00000002210"; gene_version "8"; transcript_id "ENSRNOT00000003004"; transcript_version "8"; exon_number "3"; gene_name "Hsd17b11"; gene_source "ensembl"; gene_biotype "protein_coding"; transcript_name "Hsd17b11-201"; transcript_source "ensembl"; transcript_biotype "protein_coding"; protein_id "ENSRNOP00000003004"; protein_version "3"; tag "Ensembl_canonical";
14	ENSEMBL114_rn	exon	6019930	6020037	39.0364073326819	+	.	gene_id "ENSRNOG00000002210"; transcript_id "ENSRNOG00000002210_tx_2"; exon_id "14_6019930_6020037_+"; exonnum "3"; txlen "1767";
14	ENSEMBL114_rn	exon	6019930	6020037	17.0141224380744	+	.	gene_id "ENSRNOG00000002210"; transcript_id "ENSRNOG00000002210_tx_3"; exon_id "14_6019930_6020037_+"; exonnum "3"; txlen "1697";
14	ENSEMBL114_rn	exon	6019930	6020037	0.16826707254785	+	.	gene_id "ENSRNOG00000002210"; transcript_id "ENSRNOG00000002210_tx_4"; exon_id "14_6019930_6020037_+"; exonnum "4"; txlen "1822";
14	ensembl	exon	6027866	6027997	0	+	.	gene_id "ENSRNOG00000002210"; gene_version "8"; transcript_id "ENSRNOT00000003004"; transcript_version "8"; exon_number "4"; gene_name "Hsd17b11"; gene_source "ensembl"; gene_biotype "protein_coding"; transcript_name "Hsd17b11-201"; transcript_source "ensembl"; transcript_biotype "protein_coding"; exon_id "ENSRNOE00000021198"; exon_version "1"; tag "Ensembl_canonical";
14	ensembl	CDS	6027866	6027997	0	+	0	gene_id "ENSRNOG00000002210"; gene_version "8"; transcript_id "ENSRNOT00000003004"; transcript_version "8"; exon_number "4"; gene_name "Hsd17b11"; gene_source "ensembl"; gene_biotype "protein_coding"; transcript_name "Hsd17b11-201"; transcript_source "ensembl"; transcript_biotype "protein_coding"; protein_id "ENSRNOP00000003004"; protein_version "3"; tag "Ensembl_canonical";
14	ENSEMBL114_rn	exon	6027866	6027997	39.0364073326819	+	.	gene_id "ENSRNOG00000002210"; transcript_id "ENSRNOG00000002210_tx_2"; exon_id "14_6027866_6027997_+"; exonnum "4"; txlen "1767";
14	ENSEMBL114_rn	exon	6027866	6027997	17.0141224380744	+	.	gene_id "ENSRNOG00000002210"; transcript_id "ENSRNOG00000002210_tx_3"; exon_id "14_6027866_6027997_+"; exonnum "4"; txlen "1697";
14	ENSEMBL114_rn	exon	6027866	6027997	0.16826707254785	+	.	gene_id "ENSRNOG00000002210"; transcript_id "ENSRNOG00000002210_tx_4"; exon_id "14_6027866_6027997_+"; exonnum "5"; txlen "1822";
14	ensembl	exon	6029152	6029258	0	+	.	gene_id "ENSRNOG00000002210"; gene_version "8"; transcript_id "ENSRNOT00000003004"; transcript_version "8"; exon_number "5"; gene_name "Hsd17b11"; gene_source "ensembl"; gene_biotype "protein_coding"; transcript_name "Hsd17b11-201"; transcript_source "ensembl"; transcript_biotype "protein_coding"; exon_id "ENSRNOE00000021203"; exon_version "1"; tag "Ensembl_canonical";
14	ensembl	CDS	6029152	6029258	0	+	0	gene_id "ENSRNOG00000002210"; gene_version "8"; transcript_id "ENSRNOT00000003004"; transcript_version "8"; exon_number "5"; gene_name "Hsd17b11"; gene_source "ensembl"; gene_biotype "protein_coding"; transcript_name "Hsd17b11-201"; transcript_source "ensembl"; transcript_biotype "protein_coding"; protein_id "ENSRNOP00000003004"; protein_version "3"; tag "Ensembl_canonical";
14	ENSEMBL114_rn	exon	6029152	6029258	39.0364073326819	+	.	gene_id "ENSRNOG00000002210"; transcript_id "ENSRNOG00000002210_tx_2"; exon_id "14_6029152_6029258_+"; exonnum "5"; txlen "1767";
14	ENSEMBL114_rn	exon	6029152	6029258	17.0141224380744	+	.	gene_id "ENSRNOG00000002210"; transcript_id "ENSRNOG00000002210_tx_3"; exon_id "14_6029152_6029258_+"; exonnum "5"; txlen "1697";
14	ENSEMBL114_rn	exon	6029152	6029258	0.16826707254785	+	.	gene_id "ENSRNOG00000002210"; transcript_id "ENSRNOG00000002210_tx_4"; exon_id "14_6029152_6029258_+"; exonnum "6"; txlen "1822";
14	ensembl	exon	6035586	6035723	0	+	.	gene_id "ENSRNOG00000002210"; gene_version "8"; transcript_id "ENSRNOT00000003004"; transcript_version "8"; exon_number "6"; gene_name "Hsd17b11"; gene_source "ensembl"; gene_biotype "protein_coding"; transcript_name "Hsd17b11-201"; transcript_source "ensembl"; transcript_biotype "protein_coding"; exon_id "ENSRNOE00000021208"; exon_version "1"; tag "Ensembl_canonical";
14	ensembl	CDS	6035586	6035723	0	+	1	gene_id "ENSRNOG00000002210"; gene_version "8"; transcript_id "ENSRNOT00000003004"; transcript_version "8"; exon_number "6"; gene_name "Hsd17b11"; gene_source "ensembl"; gene_biotype "protein_coding"; transcript_name "Hsd17b11-201"; transcript_source "ensembl"; transcript_biotype "protein_coding"; protein_id "ENSRNOP00000003004"; protein_version "3"; tag "Ensembl_canonical";
14	ENSEMBL114_rn	exon	6035586	6035723	39.0364073326819	+	.	gene_id "ENSRNOG00000002210"; transcript_id "ENSRNOG00000002210_tx_2"; exon_id "14_6035586_6035723_+"; exonnum "6"; txlen "1767";
14	ENSEMBL114_rn	exon	6035586	6035723	17.0141224380744	+	.	gene_id "ENSRNOG00000002210"; transcript_id "ENSRNOG00000002210_tx_3"; exon_id "14_6035586_6035723_+"; exonnum "6"; txlen "1697";
14	ENSEMBL114_rn	exon	6035586	6035723	0.16826707254785	+	.	gene_id "ENSRNOG00000002210"; transcript_id "ENSRNOG00000002210_tx_4"; exon_id "14_6035586_6035723_+"; exonnum "7"; txlen "1822";
14	ensembl	exon	6045310	6045426	0	+	.	gene_id "ENSRNOG00000002210"; gene_version "8"; transcript_id "ENSRNOT00000003004"; transcript_version "8"; exon_number "7"; gene_name "Hsd17b11"; gene_source "ensembl"; gene_biotype "protein_coding"; transcript_name "Hsd17b11-201"; transcript_source "ensembl"; transcript_biotype "protein_coding"; exon_id "ENSRNOE00000021212"; exon_version "1"; tag "Ensembl_canonical";
14	ensembl	CDS	6045310	6045426	0	+	1	gene_id "ENSRNOG00000002210"; gene_version "8"; transcript_id "ENSRNOT00000003004"; transcript_version "8"; exon_number "7"; gene_name "Hsd17b11"; gene_source "ensembl"; gene_biotype "protein_coding"; transcript_name "Hsd17b11-201"; transcript_source "ensembl"; transcript_biotype "protein_coding"; protein_id "ENSRNOP00000003004"; protein_version "3"; tag "Ensembl_canonical";
14	ENSEMBL114_rn	exon	6045310	6045426	39.0364073326819	+	.	gene_id "ENSRNOG00000002210"; transcript_id "ENSRNOG00000002210_tx_2"; exon_id "14_6045310_6045426_+"; exonnum "7"; txlen "1767";
14	ENSEMBL114_rn	exon	6045310	6045426	17.0141224380744	+	.	gene_id "ENSRNOG00000002210"; transcript_id "ENSRNOG00000002210_tx_3"; exon_id "14_6045310_6045426_+"; exonnum "7"; txlen "1697";
14	ENSEMBL114_rn	exon	6045310	6045426	0.16826707254785	+	.	gene_id "ENSRNOG00000002210"; transcript_id "ENSRNOG00000002210_tx_4"; exon_id "14_6045310_6045426_+"; exonnum "8"; txlen "1822";
14	ensembl	CDS	6047084	6047165	0	+	1	gene_id "ENSRNOG00000002210"; gene_version "8"; transcript_id "ENSRNOT00000003004"; transcript_version "8"; exon_number "8"; gene_name "Hsd17b11"; gene_source "ensembl"; gene_biotype "protein_coding"; transcript_name "Hsd17b11-201"; transcript_source "ensembl"; transcript_biotype "protein_coding"; protein_id "ENSRNOP00000003004"; protein_version "3"; tag "Ensembl_canonical";
14	ensembl	exon	6047084	6047811	0	+	.	gene_id "ENSRNOG00000002210"; gene_version "8"; transcript_id "ENSRNOT00000003004"; transcript_version "8"; exon_number "8"; gene_name "Hsd17b11"; gene_source "ensembl"; gene_biotype "protein_coding"; transcript_name "Hsd17b11-201"; transcript_source "ensembl"; transcript_biotype "protein_coding"; exon_id "ENSRNOE00000021217"; exon_version "6"; tag "Ensembl_canonical";
14	ENSEMBL114_rn	exon	6047084	6047811	39.0364073326819	+	.	gene_id "ENSRNOG00000002210"; transcript_id "ENSRNOG00000002210_tx_2"; exon_id "14_6047084_6047811_+"; exonnum "8"; txlen "1767";
14	ENSEMBL114_rn	exon	6047084	6047811	17.0141224380744	+	.	gene_id "ENSRNOG00000002210"; transcript_id "ENSRNOG00000002210_tx_3"; exon_id "14_6047084_6047811_+"; exonnum "8"; txlen "1697";
14	ENSEMBL114_rn	exon	6047084	6047811	0.16826707254785	+	.	gene_id "ENSRNOG00000002210"; transcript_id "ENSRNOG00000002210_tx_4"; exon_id "14_6047084_6047811_+"; exonnum "9"; txlen "1822";
14	ensembl	stop_codon	6047166	6047168	0	+	0	gene_id "ENSRNOG00000002210"; gene_version "8"; transcript_id "ENSRNOT00000003004"; transcript_version "8"; exon_number "8"; gene_name "Hsd17b11"; gene_source "ensembl"; gene_biotype "protein_coding"; transcript_name "Hsd17b11-201"; transcript_source "ensembl"; transcript_biotype "protein_coding"; tag "Ensembl_canonical";
14	ensembl	three_prime_utr	6047169	6047811	0	+	.	gene_id "ENSRNOG00000002210"; gene_version "8"; transcript_id "ENSRNOT00000003004"; transcript_version "8"; gene_name "Hsd17b11"; gene_source "ensembl"; gene_biotype "protein_coding"; transcript_name "Hsd17b11-201"; transcript_source "ensembl"; transcript_biotype "protein_coding"; tag "Ensembl_canonical";
14	ensembl	five_prime_utr	6056774	6056858	0	+	.	gene_id "ENSRNOG00000002212"; gene_version "8"; transcript_id "ENSRNOT00000038188"; transcript_version "4"; gene_name "Hsd17b13"; gene_source "ensembl"; gene_biotype "protein_coding"; transcript_name "Hsd17b13-201"; transcript_source "ensembl"; transcript_biotype "protein_coding";
14	ensembl	five_prime_utr	6056774	6056858	0	+	.	gene_id "ENSRNOG00000002212"; gene_version "8"; transcript_id "ENSRNOT00000103301"; transcript_version "2"; gene_name "Hsd17b13"; gene_source "ensembl"; gene_biotype "protein_coding"; transcript_name "Hsd17b13-202"; transcript_source "ensembl"; transcript_biotype "protein_coding"; tag "Ensembl_canonical";
14	ensembl	exon	6056774	6057068	0	+	.	gene_id "ENSRNOG00000002212"; gene_version "8"; transcript_id "ENSRNOT00000038188"; transcript_version "4"; exon_number "1"; gene_name "Hsd17b13"; gene_source "ensembl"; gene_biotype "protein_coding"; transcript_name "Hsd17b13-201"; transcript_source "ensembl"; transcript_biotype "protein_coding"; exon_id "ENSRNOE00000414749"; exon_version "2";
14	ensembl	exon	6056774	6057068	0	+	.	gene_id "ENSRNOG00000002212"; gene_version "8"; transcript_id "ENSRNOT00000103301"; transcript_version "2"; exon_number "1"; gene_name "Hsd17b13"; gene_source "ensembl"; gene_biotype "protein_coding"; transcript_name "Hsd17b13-202"; transcript_source "ensembl"; transcript_biotype "protein_coding"; exon_id "ENSRNOE00000414749"; exon_version "2"; tag "Ensembl_canonical";
14	ensembl	transcript	6056774	6071462	0	+	.	gene_id "ENSRNOG00000002212"; gene_version "8"; transcript_id "ENSRNOT00000038188"; transcript_version "4"; gene_name "Hsd17b13"; gene_source "ensembl"; gene_biotype "protein_coding"; transcript_name "Hsd17b13-201"; transcript_source "ensembl"; transcript_biotype "protein_coding";
14	ensembl	gene	6056774	6072823	0	+	.	gene_id "ENSRNOG00000002212"; gene_version "8"; gene_name "Hsd17b13"; gene_source "ensembl"; gene_biotype "protein_coding";
14	ensembl	transcript	6056774	6072823	0	+	.	gene_id "ENSRNOG00000002212"; gene_version "8"; transcript_id "ENSRNOT00000103301"; transcript_version "2"; gene_name "Hsd17b13"; gene_source "ensembl"; gene_biotype "protein_coding"; transcript_name "Hsd17b13-202"; transcript_source "ensembl"; transcript_biotype "protein_coding"; tag "Ensembl_canonical";
14	ensembl	start_codon	6056859	6056861	0	+	0	gene_id "ENSRNOG00000002212"; gene_version "8"; transcript_id "ENSRNOT00000112563"; transcript_version "2"; exon_number "1"; gene_name "Hsd17b13"; gene_source "ensembl"; gene_biotype "protein_coding"; transcript_name "Hsd17b13-203"; transcript_source "ensembl"; transcript_biotype "protein_coding";
14	ensembl	start_codon	6056859	6056861	0	+	0	gene_id "ENSRNOG00000002212"; gene_version "8"; transcript_id "ENSRNOT00000038188"; transcript_version "4"; exon_number "1"; gene_name "Hsd17b13"; gene_source "ensembl"; gene_biotype "protein_coding"; transcript_name "Hsd17b13-201"; transcript_source "ensembl"; transcript_biotype "protein_coding";
14	ensembl	start_codon	6056859	6056861	0	+	0	gene_id "ENSRNOG00000002212"; gene_version "8"; transcript_id "ENSRNOT00000103301"; transcript_version "2"; exon_number "1"; gene_name "Hsd17b13"; gene_source "ensembl"; gene_biotype "protein_coding"; transcript_name "Hsd17b13-202"; transcript_source "ensembl"; transcript_biotype "protein_coding"; tag "Ensembl_canonical";
14	ensembl	exon	6056859	6057068	0	+	.	gene_id "ENSRNOG00000002212"; gene_version "8"; transcript_id "ENSRNOT00000112563"; transcript_version "2"; exon_number "1"; gene_name "Hsd17b13"; gene_source "ensembl"; gene_biotype "protein_coding"; transcript_name "Hsd17b13-203"; transcript_source "ensembl"; transcript_biotype "protein_coding"; exon_id "ENSRNOE00000631907"; exon_version "1";
14	ensembl	CDS	6056859	6057068	0	+	0	gene_id "ENSRNOG00000002212"; gene_version "8"; transcript_id "ENSRNOT00000112563"; transcript_version "2"; exon_number "1"; gene_name "Hsd17b13"; gene_source "ensembl"; gene_biotype "protein_coding"; transcript_name "Hsd17b13-203"; transcript_source "ensembl"; transcript_biotype "protein_coding"; protein_id "ENSRNOP00000081986"; protein_version "1";
14	ensembl	CDS	6056859	6057068	0	+	0	gene_id "ENSRNOG00000002212"; gene_version "8"; transcript_id "ENSRNOT00000038188"; transcript_version "4"; exon_number "1"; gene_name "Hsd17b13"; gene_source "ensembl"; gene_biotype "protein_coding"; transcript_name "Hsd17b13-201"; transcript_source "ensembl"; transcript_biotype "protein_coding"; protein_id "ENSRNOP00000029333"; protein_version "2";
14	ensembl	CDS	6056859	6057068	0	+	0	gene_id "ENSRNOG00000002212"; gene_version "8"; transcript_id "ENSRNOT00000103301"; transcript_version "2"; exon_number "1"; gene_name "Hsd17b13"; gene_source "ensembl"; gene_biotype "protein_coding"; transcript_name "Hsd17b13-202"; transcript_source "ensembl"; transcript_biotype "protein_coding"; protein_id "ENSRNOP00000097499"; protein_version "1"; tag "Ensembl_canonical";
14	ENSEMBL114_rn	exon	6056859	6057068	0.0111601996941635	+	.	gene_id "ENSRNOG00000002212"; transcript_id "ENSRNOG00000002212_tx_2"; exon_id "14_6056859_6057068_+"; exonnum "1"; txlen "1345";
14	ensembl	transcript	6056859	6071463	0	+	.	gene_id "ENSRNOG00000002212"; gene_version "8"; transcript_id "ENSRNOT00000112563"; transcript_version "2"; gene_name "Hsd17b13"; gene_source "ensembl"; gene_biotype "protein_coding"; transcript_name "Hsd17b13-203"; transcript_source "ensembl"; transcript_biotype "protein_coding";
14	sraer114_es	exon	6060291	6060382	0.0111601996941635	+	.	gene_id "ENSRNOG00000002212"; transcript_id "ENSRNOG00000002212_tx_3"; exon_id "14_6060291_6060382_+"; exonnum "1"; txlen "1227";
14	ensembl	exon	6061768	6061875	0	+	.	gene_id "ENSRNOG00000002212"; gene_version "8"; transcript_id "ENSRNOT00000038188"; transcript_version "4"; exon_number "2"; gene_name "Hsd17b13"; gene_source "ensembl"; gene_biotype "protein_coding"; transcript_name "Hsd17b13-201"; transcript_source "ensembl"; transcript_biotype "protein_coding"; exon_id "ENSRNOE00000021224"; exon_version "1";
14	ensembl	CDS	6061768	6061875	0	+	0	gene_id "ENSRNOG00000002212"; gene_version "8"; transcript_id "ENSRNOT00000038188"; transcript_version "4"; exon_number "2"; gene_name "Hsd17b13"; gene_source "ensembl"; gene_biotype "protein_coding"; transcript_name "Hsd17b13-201"; transcript_source "ensembl"; transcript_biotype "protein_coding"; protein_id "ENSRNOP00000029333"; protein_version "2";
14	ensembl	exon	6061768	6061875	0	+	.	gene_id "ENSRNOG00000002212"; gene_version "8"; transcript_id "ENSRNOT00000103301"; transcript_version "2"; exon_number "2"; gene_name "Hsd17b13"; gene_source "ensembl"; gene_biotype "protein_coding"; transcript_name "Hsd17b13-202"; transcript_source "ensembl"; transcript_biotype "protein_coding"; exon_id "ENSRNOE00000021224"; exon_version "1"; tag "Ensembl_canonical";
14	ensembl	CDS	6061768	6061875	0	+	0	gene_id "ENSRNOG00000002212"; gene_version "8"; transcript_id "ENSRNOT00000103301"; transcript_version "2"; exon_number "2"; gene_name "Hsd17b13"; gene_source "ensembl"; gene_biotype "protein_coding"; transcript_name "Hsd17b13-202"; transcript_source "ensembl"; transcript_biotype "protein_coding"; protein_id "ENSRNOP00000097499"; protein_version "1"; tag "Ensembl_canonical";
14	ENSEMBL114_rn	exon	6061768	6061875	0.0111601996941635	+	.	gene_id "ENSRNOG00000002212"; transcript_id "ENSRNOG00000002212_tx_2"; exon_id "14_6061768_6061875_+"; exonnum "2"; txlen "1345";
14	ENSEMBL114_rn	exon	6061768	6061875	0.0111601996941635	+	.	gene_id "ENSRNOG00000002212"; transcript_id "ENSRNOG00000002212_tx_3"; exon_id "14_6061768_6061875_+"; exonnum "2"; txlen "1227";
14	ensembl	exon	6063728	6063859	0	+	.	gene_id "ENSRNOG00000002212"; gene_version "8"; transcript_id "ENSRNOT00000112563"; transcript_version "2"; exon_number "2"; gene_name "Hsd17b13"; gene_source "ensembl"; gene_biotype "protein_coding"; transcript_name "Hsd17b13-203"; transcript_source "ensembl"; transcript_biotype "protein_coding"; exon_id "ENSRNOE00000021228"; exon_version "1";
14	ensembl	CDS	6063728	6063859	0	+	0	gene_id "ENSRNOG00000002212"; gene_version "8"; transcript_id "ENSRNOT00000112563"; transcript_version "2"; exon_number "2"; gene_name "Hsd17b13"; gene_source "ensembl"; gene_biotype "protein_coding"; transcript_name "Hsd17b13-203"; transcript_source "ensembl"; transcript_biotype "protein_coding"; protein_id "ENSRNOP00000081986"; protein_version "1";
14	ensembl	exon	6063728	6063859	0	+	.	gene_id "ENSRNOG00000002212"; gene_version "8"; transcript_id "ENSRNOT00000038188"; transcript_version "4"; exon_number "3"; gene_name "Hsd17b13"; gene_source "ensembl"; gene_biotype "protein_coding"; transcript_name "Hsd17b13-201"; transcript_source "ensembl"; transcript_biotype "protein_coding"; exon_id "ENSRNOE00000021228"; exon_version "1";
14	ensembl	CDS	6063728	6063859	0	+	0	gene_id "ENSRNOG00000002212"; gene_version "8"; transcript_id "ENSRNOT00000038188"; transcript_version "4"; exon_number "3"; gene_name "Hsd17b13"; gene_source "ensembl"; gene_biotype "protein_coding"; transcript_name "Hsd17b13-201"; transcript_source "ensembl"; transcript_biotype "protein_coding"; protein_id "ENSRNOP00000029333"; protein_version "2";
14	ensembl	exon	6063728	6063859	0	+	.	gene_id "ENSRNOG00000002212"; gene_version "8"; transcript_id "ENSRNOT00000103301"; transcript_version "2"; exon_number "3"; gene_name "Hsd17b13"; gene_source "ensembl"; gene_biotype "protein_coding"; transcript_name "Hsd17b13-202"; transcript_source "ensembl"; transcript_biotype "protein_coding"; exon_id "ENSRNOE00000021228"; exon_version "1"; tag "Ensembl_canonical";
14	ensembl	CDS	6063728	6063859	0	+	0	gene_id "ENSRNOG00000002212"; gene_version "8"; transcript_id "ENSRNOT00000103301"; transcript_version "2"; exon_number "3"; gene_name "Hsd17b13"; gene_source "ensembl"; gene_biotype "protein_coding"; transcript_name "Hsd17b13-202"; transcript_source "ensembl"; transcript_biotype "protein_coding"; protein_id "ENSRNOP00000097499"; protein_version "1"; tag "Ensembl_canonical";
14	ENSEMBL114_rn	exon	6063728	6063859	0.0111601996941635	+	.	gene_id "ENSRNOG00000002212"; transcript_id "ENSRNOG00000002212_tx_2"; exon_id "14_6063728_6063859_+"; exonnum "3"; txlen "1345";
14	ENSEMBL114_rn	exon	6063728	6063859	0.0111601996941635	+	.	gene_id "ENSRNOG00000002212"; transcript_id "ENSRNOG00000002212_tx_3"; exon_id "14_6063728_6063859_+"; exonnum "3"; txlen "1227";
14	ensembl	exon	6065724	6065830	0	+	.	gene_id "ENSRNOG00000002212"; gene_version "8"; transcript_id "ENSRNOT00000112563"; transcript_version "2"; exon_number "3"; gene_name "Hsd17b13"; gene_source "ensembl"; gene_biotype "protein_coding"; transcript_name "Hsd17b13-203"; transcript_source "ensembl"; transcript_biotype "protein_coding"; exon_id "ENSRNOE00000021233"; exon_version "1";
14	ensembl	CDS	6065724	6065830	0	+	0	gene_id "ENSRNOG00000002212"; gene_version "8"; transcript_id "ENSRNOT00000112563"; transcript_version "2"; exon_number "3"; gene_name "Hsd17b13"; gene_source "ensembl"; gene_biotype "protein_coding"; transcript_name "Hsd17b13-203"; transcript_source "ensembl"; transcript_biotype "protein_coding"; protein_id "ENSRNOP00000081986"; protein_version "1";
14	ensembl	exon	6065724	6065830	0	+	.	gene_id "ENSRNOG00000002212"; gene_version "8"; transcript_id "ENSRNOT00000038188"; transcript_version "4"; exon_number "4"; gene_name "Hsd17b13"; gene_source "ensembl"; gene_biotype "protein_coding"; transcript_name "Hsd17b13-201"; transcript_source "ensembl"; transcript_biotype "protein_coding"; exon_id "ENSRNOE00000021233"; exon_version "1";
14	ensembl	CDS	6065724	6065830	0	+	0	gene_id "ENSRNOG00000002212"; gene_version "8"; transcript_id "ENSRNOT00000038188"; transcript_version "4"; exon_number "4"; gene_name "Hsd17b13"; gene_source "ensembl"; gene_biotype "protein_coding"; transcript_name "Hsd17b13-201"; transcript_source "ensembl"; transcript_biotype "protein_coding"; protein_id "ENSRNOP00000029333"; protein_version "2";
14	ensembl	exon	6065724	6065830	0	+	.	gene_id "ENSRNOG00000002212"; gene_version "8"; transcript_id "ENSRNOT00000103301"; transcript_version "2"; exon_number "4"; gene_name "Hsd17b13"; gene_source "ensembl"; gene_biotype "protein_coding"; transcript_name "Hsd17b13-202"; transcript_source "ensembl"; transcript_biotype "protein_coding"; exon_id "ENSRNOE00000021233"; exon_version "1"; tag "Ensembl_canonical";
14	ensembl	CDS	6065724	6065830	0	+	0	gene_id "ENSRNOG00000002212"; gene_version "8"; transcript_id "ENSRNOT00000103301"; transcript_version "2"; exon_number "4"; gene_name "Hsd17b13"; gene_source "ensembl"; gene_biotype "protein_coding"; transcript_name "Hsd17b13-202"; transcript_source "ensembl"; transcript_biotype "protein_coding"; protein_id "ENSRNOP00000097499"; protein_version "1"; tag "Ensembl_canonical";
14	ENSEMBL114_rn	exon	6065724	6065830	0.0111601996941635	+	.	gene_id "ENSRNOG00000002212"; transcript_id "ENSRNOG00000002212_tx_2"; exon_id "14_6065724_6065830_+"; exonnum "4"; txlen "1345";
14	ENSEMBL114_rn	exon	6065724	6065830	0.0111601996941635	+	.	gene_id "ENSRNOG00000002212"; transcript_id "ENSRNOG00000002212_tx_3"; exon_id "14_6065724_6065830_+"; exonnum "4"; txlen "1227";
14	sraer114_mid	exon	6066043	6066161	0.0111601996941635	+	.	gene_id "ENSRNOG00000002212"; transcript_id "ENSRNOG00000002212_tx_2"; exon_id "14_6066043_6066161_+"; exonnum "5"; txlen "1345";
14	sraer114_mid	exon	6066043	6066161	0.0111601996941635	+	.	gene_id "ENSRNOG00000002212"; transcript_id "ENSRNOG00000002212_tx_3"; exon_id "14_6066043_6066161_+"; exonnum "5"; txlen "1227";
14	ensembl	exon	6067795	6067932	0	+	.	gene_id "ENSRNOG00000002212"; gene_version "8"; transcript_id "ENSRNOT00000112563"; transcript_version "2"; exon_number "4"; gene_name "Hsd17b13"; gene_source "ensembl"; gene_biotype "protein_coding"; transcript_name "Hsd17b13-203"; transcript_source "ensembl"; transcript_biotype "protein_coding"; exon_id "ENSRNOE00000021236"; exon_version "1";
14	ensembl	CDS	6067795	6067932	0	+	1	gene_id "ENSRNOG00000002212"; gene_version "8"; transcript_id "ENSRNOT00000112563"; transcript_version "2"; exon_number "4"; gene_name "Hsd17b13"; gene_source "ensembl"; gene_biotype "protein_coding"; transcript_name "Hsd17b13-203"; transcript_source "ensembl"; transcript_biotype "protein_coding"; protein_id "ENSRNOP00000081986"; protein_version "1";
14	ensembl	exon	6067795	6067932	0	+	.	gene_id "ENSRNOG00000002212"; gene_version "8"; transcript_id "ENSRNOT00000038188"; transcript_version "4"; exon_number "5"; gene_name "Hsd17b13"; gene_source "ensembl"; gene_biotype "protein_coding"; transcript_name "Hsd17b13-201"; transcript_source "ensembl"; transcript_biotype "protein_coding"; exon_id "ENSRNOE00000021236"; exon_version "1";
14	ensembl	CDS	6067795	6067932	0	+	1	gene_id "ENSRNOG00000002212"; gene_version "8"; transcript_id "ENSRNOT00000038188"; transcript_version "4"; exon_number "5"; gene_name "Hsd17b13"; gene_source "ensembl"; gene_biotype "protein_coding"; transcript_name "Hsd17b13-201"; transcript_source "ensembl"; transcript_biotype "protein_coding"; protein_id "ENSRNOP00000029333"; protein_version "2";
14	ensembl	exon	6067795	6067932	0	+	.	gene_id "ENSRNOG00000002212"; gene_version "8"; transcript_id "ENSRNOT00000103301"; transcript_version "2"; exon_number "5"; gene_name "Hsd17b13"; gene_source "ensembl"; gene_biotype "protein_coding"; transcript_name "Hsd17b13-202"; transcript_source "ensembl"; transcript_biotype "protein_coding"; exon_id "ENSRNOE00000021236"; exon_version "1"; tag "Ensembl_canonical";
14	ensembl	CDS	6067795	6067932	0	+	1	gene_id "ENSRNOG00000002212"; gene_version "8"; transcript_id "ENSRNOT00000103301"; transcript_version "2"; exon_number "5"; gene_name "Hsd17b13"; gene_source "ensembl"; gene_biotype "protein_coding"; transcript_name "Hsd17b13-202"; transcript_source "ensembl"; transcript_biotype "protein_coding"; protein_id "ENSRNOP00000097499"; protein_version "1"; tag "Ensembl_canonical";
14	ENSEMBL114_rn	exon	6067795	6067932	0.0111601996941635	+	.	gene_id "ENSRNOG00000002212"; transcript_id "ENSRNOG00000002212_tx_2"; exon_id "14_6067795_6067932_+"; exonnum "6"; txlen "1345";
14	ENSEMBL114_rn	exon	6067795	6067932	0.0111601996941635	+	.	gene_id "ENSRNOG00000002212"; transcript_id "ENSRNOG00000002212_tx_3"; exon_id "14_6067795_6067932_+"; exonnum "6"; txlen "1227";
14	ensembl	exon	6069435	6069551	0	+	.	gene_id "ENSRNOG00000002212"; gene_version "8"; transcript_id "ENSRNOT00000112563"; transcript_version "2"; exon_number "5"; gene_name "Hsd17b13"; gene_source "ensembl"; gene_biotype "protein_coding"; transcript_name "Hsd17b13-203"; transcript_source "ensembl"; transcript_biotype "protein_coding"; exon_id "ENSRNOE00000021239"; exon_version "1";
14	ensembl	CDS	6069435	6069551	0	+	1	gene_id "ENSRNOG00000002212"; gene_version "8"; transcript_id "ENSRNOT00000112563"; transcript_version "2"; exon_number "5"; gene_name "Hsd17b13"; gene_source "ensembl"; gene_biotype "protein_coding"; transcript_name "Hsd17b13-203"; transcript_source "ensembl"; transcript_biotype "protein_coding"; protein_id "ENSRNOP00000081986"; protein_version "1";
14	ensembl	exon	6069435	6069551	0	+	.	gene_id "ENSRNOG00000002212"; gene_version "8"; transcript_id "ENSRNOT00000038188"; transcript_version "4"; exon_number "6"; gene_name "Hsd17b13"; gene_source "ensembl"; gene_biotype "protein_coding"; transcript_name "Hsd17b13-201"; transcript_source "ensembl"; transcript_biotype "protein_coding"; exon_id "ENSRNOE00000021239"; exon_version "1";
14	ensembl	CDS	6069435	6069551	0	+	1	gene_id "ENSRNOG00000002212"; gene_version "8"; transcript_id "ENSRNOT00000038188"; transcript_version "4"; exon_number "6"; gene_name "Hsd17b13"; gene_source "ensembl"; gene_biotype "protein_coding"; transcript_name "Hsd17b13-201"; transcript_source "ensembl"; transcript_biotype "protein_coding"; protein_id "ENSRNOP00000029333"; protein_version "2";
14	ensembl	exon	6069435	6069551	0	+	.	gene_id "ENSRNOG00000002212"; gene_version "8"; transcript_id "ENSRNOT00000103301"; transcript_version "2"; exon_number "6"; gene_name "Hsd17b13"; gene_source "ensembl"; gene_biotype "protein_coding"; transcript_name "Hsd17b13-202"; transcript_source "ensembl"; transcript_biotype "protein_coding"; exon_id "ENSRNOE00000021239"; exon_version "1"; tag "Ensembl_canonical";
14	ensembl	CDS	6069435	6069551	0	+	1	gene_id "ENSRNOG00000002212"; gene_version "8"; transcript_id "ENSRNOT00000103301"; transcript_version "2"; exon_number "6"; gene_name "Hsd17b13"; gene_source "ensembl"; gene_biotype "protein_coding"; transcript_name "Hsd17b13-202"; transcript_source "ensembl"; transcript_biotype "protein_coding"; protein_id "ENSRNOP00000097499"; protein_version "1"; tag "Ensembl_canonical";
14	ENSEMBL114_rn	exon	6069435	6069551	0.0111601996941635	+	.	gene_id "ENSRNOG00000002212"; transcript_id "ENSRNOG00000002212_tx_2"; exon_id "14_6069435_6069551_+"; exonnum "7"; txlen "1345";
14	ENSEMBL114_rn	exon	6069435	6069551	0.0111601996941635	+	.	gene_id "ENSRNOG00000002212"; transcript_id "ENSRNOG00000002212_tx_3"; exon_id "14_6069435_6069551_+"; exonnum "7"; txlen "1227";
14	ensembl	CDS	6071049	6071136	0	+	1	gene_id "ENSRNOG00000002212"; gene_version "8"; transcript_id "ENSRNOT00000112563"; transcript_version "2"; exon_number "6"; gene_name "Hsd17b13"; gene_source "ensembl"; gene_biotype "protein_coding"; transcript_name "Hsd17b13-203"; transcript_source "ensembl"; transcript_biotype "protein_coding"; protein_id "ENSRNOP00000081986"; protein_version "1";
14	ensembl	CDS	6071049	6071136	0	+	1	gene_id "ENSRNOG00000002212"; gene_version "8"; transcript_id "ENSRNOT00000038188"; transcript_version "4"; exon_number "7"; gene_name "Hsd17b13"; gene_source "ensembl"; gene_biotype "protein_coding"; transcript_name "Hsd17b13-201"; transcript_source "ensembl"; transcript_biotype "protein_coding"; protein_id "ENSRNOP00000029333"; protein_version "2";
14	ensembl	exon	6071049	6071462	0	+	.	gene_id "ENSRNOG00000002212"; gene_version "8"; transcript_id "ENSRNOT00000038188"; transcript_version "4"; exon_number "7"; gene_name "Hsd17b13"; gene_source "ensembl"; gene_biotype "protein_coding"; transcript_name "Hsd17b13-201"; transcript_source "ensembl"; transcript_biotype "protein_coding"; exon_id "ENSRNOE00000762849"; exon_version "1";
14	ENSEMBL114_rn	exon	6071049	6071462	0.0111601996941635	+	.	gene_id "ENSRNOG00000002212"; transcript_id "ENSRNOG00000002212_tx_2"; exon_id "14_6071049_6071462_+"; exonnum "8"; txlen "1345";
14	ENSEMBL114_rn	exon	6071049	6071462	0.0111601996941635	+	.	gene_id "ENSRNOG00000002212"; transcript_id "ENSRNOG00000002212_tx_3"; exon_id "14_6071049_6071462_+"; exonnum "8"; txlen "1227";
14	ensembl	exon	6071049	6071463	0	+	.	gene_id "ENSRNOG00000002212"; gene_version "8"; transcript_id "ENSRNOT00000112563"; transcript_version "2"; exon_number "6"; gene_name "Hsd17b13"; gene_source "ensembl"; gene_biotype "protein_coding"; transcript_name "Hsd17b13-203"; transcript_source "ensembl"; transcript_biotype "protein_coding"; exon_id "ENSRNOE00000242133"; exon_version "2";
14	ensembl	stop_codon	6071137	6071139	0	+	0	gene_id "ENSRNOG00000002212"; gene_version "8"; transcript_id "ENSRNOT00000112563"; transcript_version "2"; exon_number "6"; gene_name "Hsd17b13"; gene_source "ensembl"; gene_biotype "protein_coding"; transcript_name "Hsd17b13-203"; transcript_source "ensembl"; transcript_biotype "protein_coding";
14	ensembl	stop_codon	6071137	6071139	0	+	0	gene_id "ENSRNOG00000002212"; gene_version "8"; transcript_id "ENSRNOT00000038188"; transcript_version "4"; exon_number "7"; gene_name "Hsd17b13"; gene_source "ensembl"; gene_biotype "protein_coding"; transcript_name "Hsd17b13-201"; transcript_source "ensembl"; transcript_biotype "protein_coding";
14	ensembl	three_prime_utr	6071140	6071462	0	+	.	gene_id "ENSRNOG00000002212"; gene_version "8"; transcript_id "ENSRNOT00000038188"; transcript_version "4"; gene_name "Hsd17b13"; gene_source "ensembl"; gene_biotype "protein_coding"; transcript_name "Hsd17b13-201"; transcript_source "ensembl"; transcript_biotype "protein_coding";
14	ensembl	three_prime_utr	6071140	6071463	0	+	.	gene_id "ENSRNOG00000002212"; gene_version "8"; transcript_id "ENSRNOT00000112563"; transcript_version "2"; gene_name "Hsd17b13"; gene_source "ensembl"; gene_biotype "protein_coding"; transcript_name "Hsd17b13-203"; transcript_source "ensembl"; transcript_biotype "protein_coding";
14	ensembl	exon	6072723	6072798	0	+	.	gene_id "ENSRNOG00000002212"; gene_version "8"; transcript_id "ENSRNOT00000103301"; transcript_version "2"; exon_number "7"; gene_name "Hsd17b13"; gene_source "ensembl"; gene_biotype "protein_coding"; transcript_name "Hsd17b13-202"; transcript_source "ensembl"; transcript_biotype "protein_coding"; exon_id "ENSRNOE00000654512"; exon_version "1"; tag "Ensembl_canonical";
14	ensembl	CDS	6072723	6072798	0	+	1	gene_id "ENSRNOG00000002212"; gene_version "8"; transcript_id "ENSRNOT00000103301"; transcript_version "2"; exon_number "7"; gene_name "Hsd17b13"; gene_source "ensembl"; gene_biotype "protein_coding"; transcript_name "Hsd17b13-202"; transcript_source "ensembl"; transcript_biotype "protein_coding"; protein_id "ENSRNOP00000097499"; protein_version "1"; tag "Ensembl_canonical";
14	ensembl	exon	6072800	6072823	0	+	.	gene_id "ENSRNOG00000002212"; gene_version "8"; transcript_id "ENSRNOT00000103301"; transcript_version "2"; exon_number "8"; gene_name "Hsd17b13"; gene_source "ensembl"; gene_biotype "protein_coding"; transcript_name "Hsd17b13-202"; transcript_source "ensembl"; transcript_biotype "protein_coding"; exon_id "ENSRNOE00000602147"; exon_version "1"; tag "Ensembl_canonical";
14	ensembl	CDS	6072800	6072823	0	+	0	gene_id "ENSRNOG00000002212"; gene_version "8"; transcript_id "ENSRNOT00000103301"; transcript_version "2"; exon_number "8"; gene_name "Hsd17b13"; gene_source "ensembl"; gene_biotype "protein_coding"; transcript_name "Hsd17b13-202"; transcript_source "ensembl"; transcript_biotype "protein_coding"; protein_id "ENSRNOP00000097499"; protein_version "1"; tag "Ensembl_canonical";
14	ensembl	exon	6073961	6074497	0	+	.	gene_id "ENSRNOG00000083819"; gene_version "1"; transcript_id "ENSRNOT00000165759"; transcript_version "1"; exon_number "1"; gene_source "ensembl"; gene_biotype "lncRNA"; transcript_source "ensembl"; transcript_biotype "lncRNA"; exon_id "ENSRNOE00000814742"; exon_version "1";
14	ensembl	exon	6073961	6074497	0	+	.	gene_id "ENSRNOG00000083819"; gene_version "1"; transcript_id "ENSRNOT00000140192"; transcript_version "1"; exon_number "1"; gene_source "ensembl"; gene_biotype "lncRNA"; transcript_source "ensembl"; transcript_biotype "lncRNA"; exon_id "ENSRNOE00000814742"; exon_version "1";
14	ensembl	transcript	6073961	6078717	0	+	.	gene_id "ENSRNOG00000083819"; gene_version "1"; transcript_id "ENSRNOT00000140192"; transcript_version "1"; gene_source "ensembl"; gene_biotype "lncRNA"; transcript_source "ensembl"; transcript_biotype "lncRNA";
14	ensembl	gene	6073961	6084870	0	+	.	gene_id "ENSRNOG00000083819"; gene_version "1"; gene_source "ensembl"; gene_biotype "lncRNA";
14	ensembl	transcript	6073961	6084870	0	+	.	gene_id "ENSRNOG00000083819"; gene_version "1"; transcript_id "ENSRNOT00000165759"; transcript_version "1"; gene_source "ensembl"; gene_biotype "lncRNA"; transcript_source "ensembl"; transcript_biotype "lncRNA";
14	ensembl	exon	6074011	6074510	0	+	.	gene_id "ENSRNOG00000083819"; gene_version "1"; transcript_id "ENSRNOT00000139839"; transcript_version "1"; exon_number "1"; gene_source "ensembl"; gene_biotype "lncRNA"; transcript_source "ensembl"; transcript_biotype "lncRNA"; exon_id "ENSRNOE00000817121"; exon_version "1"; tag "Ensembl_canonical";
14	ensembl	transcript	6074011	6078717	0	+	.	gene_id "ENSRNOG00000083819"; gene_version "1"; transcript_id "ENSRNOT00000139839"; transcript_version "1"; gene_source "ensembl"; gene_biotype "lncRNA"; transcript_source "ensembl"; transcript_biotype "lncRNA"; tag "Ensembl_canonical";
14	ensembl	exon	6075281	6075346	0	+	.	gene_id "ENSRNOG00000083819"; gene_version "1"; transcript_id "ENSRNOT00000139839"; transcript_version "1"; exon_number "2"; gene_source "ensembl"; gene_biotype "lncRNA"; transcript_source "ensembl"; transcript_biotype "lncRNA"; exon_id "ENSRNOE00000787875"; exon_version "1"; tag "Ensembl_canonical";
14	ensembl	exon	6076285	6076550	0	+	.	gene_id "ENSRNOG00000083819"; gene_version "1"; transcript_id "ENSRNOT00000165759"; transcript_version "1"; exon_number "2"; gene_source "ensembl"; gene_biotype "lncRNA"; transcript_source "ensembl"; transcript_biotype "lncRNA"; exon_id "ENSRNOE00000675276"; exon_version "1";
14	ensembl	exon	6076285	6076550	0	+	.	gene_id "ENSRNOG00000083819"; gene_version "1"; transcript_id "ENSRNOT00000140192"; transcript_version "1"; exon_number "2"; gene_source "ensembl"; gene_biotype "lncRNA"; transcript_source "ensembl"; transcript_biotype "lncRNA"; exon_id "ENSRNOE00000675276"; exon_version "1";
14	ensembl	exon	6076285	6078717	0	+	.	gene_id "ENSRNOG00000083819"; gene_version "1"; transcript_id "ENSRNOT00000139839"; transcript_version "1"; exon_number "3"; gene_source "ensembl"; gene_biotype "lncRNA"; transcript_source "ensembl"; transcript_biotype "lncRNA"; exon_id "ENSRNOE00000727779"; exon_version "1"; tag "Ensembl_canonical";
14	ensembl	exon	6076870	6078717	0	+	.	gene_id "ENSRNOG00000083819"; gene_version "1"; transcript_id "ENSRNOT00000140192"; transcript_version "1"; exon_number "3"; gene_source "ensembl"; gene_biotype "lncRNA"; transcript_source "ensembl"; transcript_biotype "lncRNA"; exon_id "ENSRNOE00000685652"; exon_version "1";
14	ensembl	exon	6079331	6080274	0	+	.	gene_id "ENSRNOG00000083819"; gene_version "1"; transcript_id "ENSRNOT00000165759"; transcript_version "1"; exon_number "3"; gene_source "ensembl"; gene_biotype "lncRNA"; transcript_source "ensembl"; transcript_biotype "lncRNA"; exon_id "ENSRNOE00000698327"; exon_version "1";
14	ensembl	exon	6084704	6084870	0	+	.	gene_id "ENSRNOG00000083819"; gene_version "1"; transcript_id "ENSRNOT00000165759"; transcript_version "1"; exon_number "4"; gene_source "ensembl"; gene_biotype "lncRNA"; transcript_source "ensembl"; transcript_biotype "lncRNA"; exon_id "ENSRNOE00000717872"; exon_version "1";
14	ensembl	exon	6112490	6112621	0	+	.	gene_id "ENSRNOG00000002214"; gene_version "9"; transcript_id "ENSRNOT00000003026"; transcript_version "8"; exon_number "1"; gene_name "Klhl8"; gene_source "ensembl"; gene_biotype "protein_coding"; transcript_name "Klhl8-201"; transcript_source "ensembl"; transcript_biotype "protein_coding"; exon_id "ENSRNOE00000703743"; exon_version "1";
14	ensembl	five_prime_utr	6112490	6112621	0	+	.	gene_id "ENSRNOG00000002214"; gene_version "9"; transcript_id "ENSRNOT00000003026"; transcript_version "8"; gene_name "Klhl8"; gene_source "ensembl"; gene_biotype "protein_coding"; transcript_name "Klhl8-201"; transcript_source "ensembl"; transcript_biotype "protein_coding";
14	ensembl	gene	6112490	6157966	0	+	.	gene_id "ENSRNOG00000002214"; gene_version "9"; gene_name "Klhl8"; gene_source "ensembl"; gene_biotype "protein_coding";
14	ensembl	transcript	6112490	6157966	0	+	.	gene_id "ENSRNOG00000002214"; gene_version "9"; transcript_id "ENSRNOT00000003026"; transcript_version "8"; gene_name "Klhl8"; gene_source "ensembl"; gene_biotype "protein_coding"; transcript_name "Klhl8-201"; transcript_source "ensembl"; transcript_biotype "protein_coding";
14	ensembl	exon	6112511	6112621	0	+	.	gene_id "ENSRNOG00000002214"; gene_version "9"; transcript_id "ENSRNOT00000081600"; transcript_version "3"; exon_number "1"; gene_name "Klhl8"; gene_source "ensembl"; gene_biotype "protein_coding"; transcript_name "Klhl8-202"; transcript_source "ensembl"; transcript_biotype "protein_coding"; exon_id "ENSRNOE00000643846"; exon_version "2";
14	ensembl	five_prime_utr	6112511	6112621	0	+	.	gene_id "ENSRNOG00000002214"; gene_version "9"; transcript_id "ENSRNOT00000081600"; transcript_version "3"; gene_name "Klhl8"; gene_source "ensembl"; gene_biotype "protein_coding"; transcript_name "Klhl8-202"; transcript_source "ensembl"; transcript_biotype "protein_coding";
14	ensembl	transcript	6112511	6157297	0	+	.	gene_id "ENSRNOG00000002214"; gene_version "9"; transcript_id "ENSRNOT00000081600"; transcript_version "3"; gene_name "Klhl8"; gene_source "ensembl"; gene_biotype "protein_coding"; transcript_name "Klhl8-202"; transcript_source "ensembl"; transcript_biotype "protein_coding";
14	ensembl	exon	6112534	6112779	0	+	.	gene_id "ENSRNOG00000002214"; gene_version "9"; transcript_id "ENSRNOT00000159280"; transcript_version "1"; exon_number "1"; gene_name "Klhl8"; gene_source "ensembl"; gene_biotype "protein_coding"; transcript_name "Klhl8-203"; transcript_source "ensembl"; transcript_biotype "protein_coding"; exon_id "ENSRNOE00000817135"; exon_version "1"; tag "Ensembl_canonical";
14	ensembl	five_prime_utr	6112534	6112779	0	+	.	gene_id "ENSRNOG00000002214"; gene_version "9"; transcript_id "ENSRNOT00000159280"; transcript_version "1"; gene_name "Klhl8"; gene_source "ensembl"; gene_biotype "protein_coding"; transcript_name "Klhl8-203"; transcript_source "ensembl"; transcript_biotype "protein_coding"; tag "Ensembl_canonical";
14	ENSEMBL114_rn	exon	6112534	6112779	20.2608188193778	+	.	gene_id "ENSRNOG00000002214"; transcript_id "ENSRNOG00000002214_tx_3"; exon_id "14_6112534_6112779_+"; exonnum "1"; txlen "548";
14	ensembl	transcript	6112534	6157966	0	+	.	gene_id "ENSRNOG00000002214"; gene_version "9"; transcript_id "ENSRNOT00000159280"; transcript_version "1"; gene_name "Klhl8"; gene_source "ensembl"; gene_biotype "protein_coding"; transcript_name "Klhl8-203"; transcript_source "ensembl"; transcript_biotype "protein_coding"; tag "Ensembl_canonical";
14	sraer114_es	exon	6112641	6112683	99.6766107329611	+	.	gene_id "ENSRNOG00000002214"; transcript_id "ENSRNOG00000002214_tx_2"; exon_id "14_6112641_6112683_+"; exonnum "1"; txlen "2528";
14	ensembl	exon	6114582	6114693	0	+	.	gene_id "ENSRNOG00000002214"; gene_version "9"; transcript_id "ENSRNOT00000081600"; transcript_version "3"; exon_number "2"; gene_name "Klhl8"; gene_source "ensembl"; gene_biotype "protein_coding"; transcript_name "Klhl8-202"; transcript_source "ensembl"; transcript_biotype "protein_coding"; exon_id "ENSRNOE00000569477"; exon_version "2";
14	ensembl	five_prime_utr	6114582	6114693	0	+	.	gene_id "ENSRNOG00000002214"; gene_version "9"; transcript_id "ENSRNOT00000081600"; transcript_version "3"; gene_name "Klhl8"; gene_source "ensembl"; gene_biotype "protein_coding"; transcript_name "Klhl8-202"; transcript_source "ensembl"; transcript_biotype "protein_coding";
14	ensembl	exon	6114582	6114693	0	+	.	gene_id "ENSRNOG00000002214"; gene_version "9"; transcript_id "ENSRNOT00000003026"; transcript_version "8"; exon_number "2"; gene_name "Klhl8"; gene_source "ensembl"; gene_biotype "protein_coding"; transcript_name "Klhl8-201"; transcript_source "ensembl"; transcript_biotype "protein_coding"; exon_id "ENSRNOE00000569477"; exon_version "2";
14	ensembl	five_prime_utr	6114582	6114693	0	+	.	gene_id "ENSRNOG00000002214"; gene_version "9"; transcript_id "ENSRNOT00000003026"; transcript_version "8"; gene_name "Klhl8"; gene_source "ensembl"; gene_biotype "protein_coding"; transcript_name "Klhl8-201"; transcript_source "ensembl"; transcript_biotype "protein_coding";
14	ENSEMBL114_rn	exon	6114582	6114693	99.6766107329611	+	.	gene_id "ENSRNOG00000002214"; transcript_id "ENSRNOG00000002214_tx_2"; exon_id "14_6114582_6114693_+"; exonnum "2"; txlen "2528";
14	ENSEMBL114_rn	exon	6114582	6114693	20.2608188193778	+	.	gene_id "ENSRNOG00000002214"; transcript_id "ENSRNOG00000002214_tx_3"; exon_id "14_6114582_6114693_+"; exonnum "2"; txlen "548";
14	ensembl	exon	6114582	6114775	0	+	.	gene_id "ENSRNOG00000002214"; gene_version "9"; transcript_id "ENSRNOT00000159280"; transcript_version "1"; exon_number "2"; gene_name "Klhl8"; gene_source "ensembl"; gene_biotype "protein_coding"; transcript_name "Klhl8-203"; transcript_source "ensembl"; transcript_biotype "protein_coding"; exon_id "ENSRNOE00000654616"; exon_version "2"; tag "Ensembl_canonical";
14	ensembl	five_prime_utr	6114582	6114775	0	+	.	gene_id "ENSRNOG00000002214"; gene_version "9"; transcript_id "ENSRNOT00000159280"; transcript_version "1"; gene_name "Klhl8"; gene_source "ensembl"; gene_biotype "protein_coding"; transcript_name "Klhl8-203"; transcript_source "ensembl"; transcript_biotype "protein_coding"; tag "Ensembl_canonical";
14	sraer114_ss	exon	6121534	6121723	20.2608188193778	+	.	gene_id "ENSRNOG00000002214"; transcript_id "ENSRNOG00000002214_tx_3"; exon_id "14_6121534_6121723_+"; exonnum "3"; txlen "548";
14	ensembl	exon	6129491	6129551	0	+	.	gene_id "ENSRNOG00000002214"; gene_version "9"; transcript_id "ENSRNOT00000081600"; transcript_version "3"; exon_number "3"; gene_name "Klhl8"; gene_source "ensembl"; gene_biotype "protein_coding"; transcript_name "Klhl8-202"; transcript_source "ensembl"; transcript_biotype "protein_coding"; exon_id "ENSRNOE00000531155"; exon_version "1";
14	ensembl	five_prime_utr	6129491	6129551	0	+	.	gene_id "ENSRNOG00000002214"; gene_version "9"; transcript_id "ENSRNOT00000081600"; transcript_version "3"; gene_name "Klhl8"; gene_source "ensembl"; gene_biotype "protein_coding"; transcript_name "Klhl8-202"; transcript_source "ensembl"; transcript_biotype "protein_coding";
14	ensembl	exon	6129491	6129551	0	+	.	gene_id "ENSRNOG00000002214"; gene_version "9"; transcript_id "ENSRNOT00000159280"; transcript_version "1"; exon_number "3"; gene_name "Klhl8"; gene_source "ensembl"; gene_biotype "protein_coding"; transcript_name "Klhl8-203"; transcript_source "ensembl"; transcript_biotype "protein_coding"; exon_id "ENSRNOE00000531155"; exon_version "1"; tag "Ensembl_canonical";
14	ensembl	five_prime_utr	6129491	6129551	0	+	.	gene_id "ENSRNOG00000002214"; gene_version "9"; transcript_id "ENSRNOT00000159280"; transcript_version "1"; gene_name "Klhl8"; gene_source "ensembl"; gene_biotype "protein_coding"; transcript_name "Klhl8-203"; transcript_source "ensembl"; transcript_biotype "protein_coding"; tag "Ensembl_canonical";
14	ensembl	exon	6129491	6129551	0	+	.	gene_id "ENSRNOG00000002214"; gene_version "9"; transcript_id "ENSRNOT00000003026"; transcript_version "8"; exon_number "3"; gene_name "Klhl8"; gene_source "ensembl"; gene_biotype "protein_coding"; transcript_name "Klhl8-201"; transcript_source "ensembl"; transcript_biotype "protein_coding"; exon_id "ENSRNOE00000531155"; exon_version "1";
14	ensembl	five_prime_utr	6129491	6129551	0	+	.	gene_id "ENSRNOG00000002214"; gene_version "9"; transcript_id "ENSRNOT00000003026"; transcript_version "8"; gene_name "Klhl8"; gene_source "ensembl"; gene_biotype "protein_coding"; transcript_name "Klhl8-201"; transcript_source "ensembl"; transcript_biotype "protein_coding";
14	ENSEMBL114_rn	exon	6129491	6129551	99.6766107329611	+	.	gene_id "ENSRNOG00000002214"; transcript_id "ENSRNOG00000002214_tx_2"; exon_id "14_6129491_6129551_+"; exonnum "3"; txlen "2528";
14	ensembl	five_prime_utr	6133127	6133275	0	+	.	gene_id "ENSRNOG00000002214"; gene_version "9"; transcript_id "ENSRNOT00000081600"; transcript_version "3"; gene_name "Klhl8"; gene_source "ensembl"; gene_biotype "protein_coding"; transcript_name "Klhl8-202"; transcript_source "ensembl"; transcript_biotype "protein_coding";
14	ensembl	five_prime_utr	6133127	6133275	0	+	.	gene_id "ENSRNOG00000002214"; gene_version "9"; transcript_id "ENSRNOT00000159280"; transcript_version "1"; gene_name "Klhl8"; gene_source "ensembl"; gene_biotype "protein_coding"; transcript_name "Klhl8-203"; transcript_source "ensembl"; transcript_biotype "protein_coding"; tag "Ensembl_canonical";
14	ensembl	five_prime_utr	6133127	6133275	0	+	.	gene_id "ENSRNOG00000002214"; gene_version "9"; transcript_id "ENSRNOT00000003026"; transcript_version "8"; gene_name "Klhl8"; gene_source "ensembl"; gene_biotype "protein_coding"; transcript_name "Klhl8-201"; transcript_source "ensembl"; transcript_biotype "protein_coding";
14	ensembl	exon	6133127	6133494	0	+	.	gene_id "ENSRNOG00000002214"; gene_version "9"; transcript_id "ENSRNOT00000081600"; transcript_version "3"; exon_number "4"; gene_name "Klhl8"; gene_source "ensembl"; gene_biotype "protein_coding"; transcript_name "Klhl8-202"; transcript_source "ensembl"; transcript_biotype "protein_coding"; exon_id "ENSRNOE00000021250"; exon_version "3";
14	ensembl	exon	6133127	6133494	0	+	.	gene_id "ENSRNOG00000002214"; gene_version "9"; transcript_id "ENSRNOT00000159280"; transcript_version "1"; exon_number "4"; gene_name "Klhl8"; gene_source "ensembl"; gene_biotype "protein_coding"; transcript_name "Klhl8-203"; transcript_source "ensembl"; transcript_biotype "protein_coding"; exon_id "ENSRNOE00000021250"; exon_version "3"; tag "Ensembl_canonical";
14	ensembl	exon	6133127	6133494	0	+	.	gene_id "ENSRNOG00000002214"; gene_version "9"; transcript_id "ENSRNOT00000003026"; transcript_version "8"; exon_number "4"; gene_name "Klhl8"; gene_source "ensembl"; gene_biotype "protein_coding"; transcript_name "Klhl8-201"; transcript_source "ensembl"; transcript_biotype "protein_coding"; exon_id "ENSRNOE00000021250"; exon_version "3";
14	ENSEMBL114_rn	exon	6133127	6133494	99.6766107329611	+	.	gene_id "ENSRNOG00000002214"; transcript_id "ENSRNOG00000002214_tx_2"; exon_id "14_6133127_6133494_+"; exonnum "4"; txlen "2528";
14	ensembl	start_codon	6133276	6133278	0	+	0	gene_id "ENSRNOG00000002214"; gene_version "9"; transcript_id "ENSRNOT00000081600"; transcript_version "3"; exon_number "4"; gene_name "Klhl8"; gene_source "ensembl"; gene_biotype "protein_coding"; transcript_name "Klhl8-202"; transcript_source "ensembl"; transcript_biotype "protein_coding";
14	ensembl	start_codon	6133276	6133278	0	+	0	gene_id "ENSRNOG00000002214"; gene_version "9"; transcript_id "ENSRNOT00000159280"; transcript_version "1"; exon_number "4"; gene_name "Klhl8"; gene_source "ensembl"; gene_biotype "protein_coding"; transcript_name "Klhl8-203"; transcript_source "ensembl"; transcript_biotype "protein_coding"; tag "Ensembl_canonical";
14	ensembl	start_codon	6133276	6133278	0	+	0	gene_id "ENSRNOG00000002214"; gene_version "9"; transcript_id "ENSRNOT00000003026"; transcript_version "8"; exon_number "4"; gene_name "Klhl8"; gene_source "ensembl"; gene_biotype "protein_coding"; transcript_name "Klhl8-201"; transcript_source "ensembl"; transcript_biotype "protein_coding";
14	ensembl	CDS	6133276	6133494	0	+	0	gene_id "ENSRNOG00000002214"; gene_version "9"; transcript_id "ENSRNOT00000081600"; transcript_version "3"; exon_number "4"; gene_name "Klhl8"; gene_source "ensembl"; gene_biotype "protein_coding"; transcript_name "Klhl8-202"; transcript_source "ensembl"; transcript_biotype "protein_coding"; protein_id "ENSRNOP00000070593"; protein_version "2";
14	ensembl	CDS	6133276	6133494	0	+	0	gene_id "ENSRNOG00000002214"; gene_version "9"; transcript_id "ENSRNOT00000159280"; transcript_version "1"; exon_number "4"; gene_name "Klhl8"; gene_source "ensembl"; gene_biotype "protein_coding"; transcript_name "Klhl8-203"; transcript_source "ensembl"; transcript_biotype "protein_coding"; protein_id "ENSRNOP00000111584"; protein_version "1"; tag "Ensembl_canonical";
14	ensembl	CDS	6133276	6133494	0	+	0	gene_id "ENSRNOG00000002214"; gene_version "9"; transcript_id "ENSRNOT00000003026"; transcript_version "8"; exon_number "4"; gene_name "Klhl8"; gene_source "ensembl"; gene_biotype "protein_coding"; transcript_name "Klhl8-201"; transcript_source "ensembl"; transcript_biotype "protein_coding"; protein_id "ENSRNOP00000003026"; protein_version "6";
14	ensembl	exon	6143478	6144026	0	+	.	gene_id "ENSRNOG00000002214"; gene_version "9"; transcript_id "ENSRNOT00000081600"; transcript_version "3"; exon_number "5"; gene_name "Klhl8"; gene_source "ensembl"; gene_biotype "protein_coding"; transcript_name "Klhl8-202"; transcript_source "ensembl"; transcript_biotype "protein_coding"; exon_id "ENSRNOE00000021262"; exon_version "1";
14	ensembl	CDS	6143478	6144026	0	+	0	gene_id "ENSRNOG00000002214"; gene_version "9"; transcript_id "ENSRNOT00000081600"; transcript_version "3"; exon_number "5"; gene_name "Klhl8"; gene_source "ensembl"; gene_biotype "protein_coding"; transcript_name "Klhl8-202"; transcript_source "ensembl"; transcript_biotype "protein_coding"; protein_id "ENSRNOP00000070593"; protein_version "2";
14	ensembl	exon	6143478	6144026	0	+	.	gene_id "ENSRNOG00000002214"; gene_version "9"; transcript_id "ENSRNOT00000159280"; transcript_version "1"; exon_number "5"; gene_name "Klhl8"; gene_source "ensembl"; gene_biotype "protein_coding"; transcript_name "Klhl8-203"; transcript_source "ensembl"; transcript_biotype "protein_coding"; exon_id "ENSRNOE00000021262"; exon_version "1"; tag "Ensembl_canonical";
14	ensembl	CDS	6143478	6144026	0	+	0	gene_id "ENSRNOG00000002214"; gene_version "9"; transcript_id "ENSRNOT00000159280"; transcript_version "1"; exon_number "5"; gene_name "Klhl8"; gene_source "ensembl"; gene_biotype "protein_coding"; transcript_name "Klhl8-203"; transcript_source "ensembl"; transcript_biotype "protein_coding"; protein_id "ENSRNOP00000111584"; protein_version "1"; tag "Ensembl_canonical";
14	ENSEMBL114_rn	exon	6143478	6144026	99.6766107329611	+	.	gene_id "ENSRNOG00000002214"; transcript_id "ENSRNOG00000002214_tx_2"; exon_id "14_6143478_6144026_+"; exonnum "5"; txlen "2528";
14	ensembl	exon	6145448	6145634	0	+	.	gene_id "ENSRNOG00000002214"; gene_version "9"; transcript_id "ENSRNOT00000081600"; transcript_version "3"; exon_number "6"; gene_name "Klhl8"; gene_source "ensembl"; gene_biotype "protein_coding"; transcript_name "Klhl8-202"; transcript_source "ensembl"; transcript_biotype "protein_coding"; exon_id "ENSRNOE00000021272"; exon_version "1";
14	ensembl	CDS	6145448	6145634	0	+	0	gene_id "ENSRNOG00000002214"; gene_version "9"; transcript_id "ENSRNOT00000081600"; transcript_version "3"; exon_number "6"; gene_name "Klhl8"; gene_source "ensembl"; gene_biotype "protein_coding"; transcript_name "Klhl8-202"; transcript_source "ensembl"; transcript_biotype "protein_coding"; protein_id "ENSRNOP00000070593"; protein_version "2";
14	ensembl	exon	6145448	6145634	0	+	.	gene_id "ENSRNOG00000002214"; gene_version "9"; transcript_id "ENSRNOT00000159280"; transcript_version "1"; exon_number "6"; gene_name "Klhl8"; gene_source "ensembl"; gene_biotype "protein_coding"; transcript_name "Klhl8-203"; transcript_source "ensembl"; transcript_biotype "protein_coding"; exon_id "ENSRNOE00000021272"; exon_version "1"; tag "Ensembl_canonical";
14	ensembl	CDS	6145448	6145634	0	+	0	gene_id "ENSRNOG00000002214"; gene_version "9"; transcript_id "ENSRNOT00000159280"; transcript_version "1"; exon_number "6"; gene_name "Klhl8"; gene_source "ensembl"; gene_biotype "protein_coding"; transcript_name "Klhl8-203"; transcript_source "ensembl"; transcript_biotype "protein_coding"; protein_id "ENSRNOP00000111584"; protein_version "1"; tag "Ensembl_canonical";
14	ensembl	exon	6145448	6145634	0	+	.	gene_id "ENSRNOG00000002214"; gene_version "9"; transcript_id "ENSRNOT00000003026"; transcript_version "8"; exon_number "5"; gene_name "Klhl8"; gene_source "ensembl"; gene_biotype "protein_coding"; transcript_name "Klhl8-201"; transcript_source "ensembl"; transcript_biotype "protein_coding"; exon_id "ENSRNOE00000021272"; exon_version "1";
14	ensembl	CDS	6145448	6145634	0	+	0	gene_id "ENSRNOG00000002214"; gene_version "9"; transcript_id "ENSRNOT00000003026"; transcript_version "8"; exon_number "5"; gene_name "Klhl8"; gene_source "ensembl"; gene_biotype "protein_coding"; transcript_name "Klhl8-201"; transcript_source "ensembl"; transcript_biotype "protein_coding"; protein_id "ENSRNOP00000003026"; protein_version "6";
14	ENSEMBL114_rn	exon	6145448	6145634	99.6766107329611	+	.	gene_id "ENSRNOG00000002214"; transcript_id "ENSRNOG00000002214_tx_2"; exon_id "14_6145448_6145634_+"; exonnum "6"; txlen "2528";
14	ensembl	exon	6147858	6148001	0	+	.	gene_id "ENSRNOG00000002214"; gene_version "9"; transcript_id "ENSRNOT00000159280"; transcript_version "1"; exon_number "7"; gene_name "Klhl8"; gene_source "ensembl"; gene_biotype "protein_coding"; transcript_name "Klhl8-203"; transcript_source "ensembl"; transcript_biotype "protein_coding"; exon_id "ENSRNOE00000021284"; exon_version "1"; tag "Ensembl_canonical";
14	ensembl	CDS	6147858	6148001	0	+	2	gene_id "ENSRNOG00000002214"; gene_version "9"; transcript_id "ENSRNOT00000159280"; transcript_version "1"; exon_number "7"; gene_name "Klhl8"; gene_source "ensembl"; gene_biotype "protein_coding"; transcript_name "Klhl8-203"; transcript_source "ensembl"; transcript_biotype "protein_coding"; protein_id "ENSRNOP00000111584"; protein_version "1"; tag "Ensembl_canonical";
14	ensembl	exon	6147858	6148001	0	+	.	gene_id "ENSRNOG00000002214"; gene_version "9"; transcript_id "ENSRNOT00000003026"; transcript_version "8"; exon_number "6"; gene_name "Klhl8"; gene_source "ensembl"; gene_biotype "protein_coding"; transcript_name "Klhl8-201"; transcript_source "ensembl"; transcript_biotype "protein_coding"; exon_id "ENSRNOE00000021284"; exon_version "1";
14	ensembl	CDS	6147858	6148001	0	+	2	gene_id "ENSRNOG00000002214"; gene_version "9"; transcript_id "ENSRNOT00000003026"; transcript_version "8"; exon_number "6"; gene_name "Klhl8"; gene_source "ensembl"; gene_biotype "protein_coding"; transcript_name "Klhl8-201"; transcript_source "ensembl"; transcript_biotype "protein_coding"; protein_id "ENSRNOP00000003026"; protein_version "6";
14	ENSEMBL114_rn	exon	6147858	6148001	99.6766107329611	+	.	gene_id "ENSRNOG00000002214"; transcript_id "ENSRNOG00000002214_tx_2"; exon_id "14_6147858_6148001_+"; exonnum "7"; txlen "2528";
14	ensembl	exon	6149478	6149589	0	+	.	gene_id "ENSRNOG00000002214"; gene_version "9"; transcript_id "ENSRNOT00000081600"; transcript_version "3"; exon_number "7"; gene_name "Klhl8"; gene_source "ensembl"; gene_biotype "protein_coding"; transcript_name "Klhl8-202"; transcript_source "ensembl"; transcript_biotype "protein_coding"; exon_id "ENSRNOE00000021296"; exon_version "1";
14	ensembl	CDS	6149478	6149589	0	+	2	gene_id "ENSRNOG00000002214"; gene_version "9"; transcript_id "ENSRNOT00000081600"; transcript_version "3"; exon_number "7"; gene_name "Klhl8"; gene_source "ensembl"; gene_biotype "protein_coding"; transcript_name "Klhl8-202"; transcript_source "ensembl"; transcript_biotype "protein_coding"; protein_id "ENSRNOP00000070593"; protein_version "2";
14	ensembl	exon	6149478	6149589	0	+	.	gene_id "ENSRNOG00000002214"; gene_version "9"; transcript_id "ENSRNOT00000159280"; transcript_version "1"; exon_number "8"; gene_name "Klhl8"; gene_source "ensembl"; gene_biotype "protein_coding"; transcript_name "Klhl8-203"; transcript_source "ensembl"; transcript_biotype "protein_coding"; exon_id "ENSRNOE00000021296"; exon_version "1"; tag "Ensembl_canonical";
14	ensembl	CDS	6149478	6149589	0	+	2	gene_id "ENSRNOG00000002214"; gene_version "9"; transcript_id "ENSRNOT00000159280"; transcript_version "1"; exon_number "8"; gene_name "Klhl8"; gene_source "ensembl"; gene_biotype "protein_coding"; transcript_name "Klhl8-203"; transcript_source "ensembl"; transcript_biotype "protein_coding"; protein_id "ENSRNOP00000111584"; protein_version "1"; tag "Ensembl_canonical";
14	ensembl	exon	6149478	6149589	0	+	.	gene_id "ENSRNOG00000002214"; gene_version "9"; transcript_id "ENSRNOT00000003026"; transcript_version "8"; exon_number "7"; gene_name "Klhl8"; gene_source "ensembl"; gene_biotype "protein_coding"; transcript_name "Klhl8-201"; transcript_source "ensembl"; transcript_biotype "protein_coding"; exon_id "ENSRNOE00000021296"; exon_version "1";
14	ensembl	CDS	6149478	6149589	0	+	2	gene_id "ENSRNOG00000002214"; gene_version "9"; transcript_id "ENSRNOT00000003026"; transcript_version "8"; exon_number "7"; gene_name "Klhl8"; gene_source "ensembl"; gene_biotype "protein_coding"; transcript_name "Klhl8-201"; transcript_source "ensembl"; transcript_biotype "protein_coding"; protein_id "ENSRNOP00000003026"; protein_version "6";
14	ENSEMBL114_rn	exon	6149478	6149589	99.6766107329611	+	.	gene_id "ENSRNOG00000002214"; transcript_id "ENSRNOG00000002214_tx_2"; exon_id "14_6149478_6149589_+"; exonnum "8"; txlen "2528";
14	ensembl	exon	6152615	6152783	0	+	.	gene_id "ENSRNOG00000002214"; gene_version "9"; transcript_id "ENSRNOT00000081600"; transcript_version "3"; exon_number "8"; gene_name "Klhl8"; gene_source "ensembl"; gene_biotype "protein_coding"; transcript_name "Klhl8-202"; transcript_source "ensembl"; transcript_biotype "protein_coding"; exon_id "ENSRNOE00000021304"; exon_version "1";
14	ensembl	CDS	6152615	6152783	0	+	1	gene_id "ENSRNOG00000002214"; gene_version "9"; transcript_id "ENSRNOT00000081600"; transcript_version "3"; exon_number "8"; gene_name "Klhl8"; gene_source "ensembl"; gene_biotype "protein_coding"; transcript_name "Klhl8-202"; transcript_source "ensembl"; transcript_biotype "protein_coding"; protein_id "ENSRNOP00000070593"; protein_version "2";
14	ensembl	exon	6152615	6152783	0	+	.	gene_id "ENSRNOG00000002214"; gene_version "9"; transcript_id "ENSRNOT00000159280"; transcript_version "1"; exon_number "9"; gene_name "Klhl8"; gene_source "ensembl"; gene_biotype "protein_coding"; transcript_name "Klhl8-203"; transcript_source "ensembl"; transcript_biotype "protein_coding"; exon_id "ENSRNOE00000021304"; exon_version "1"; tag "Ensembl_canonical";
14	ensembl	CDS	6152615	6152783	0	+	1	gene_id "ENSRNOG00000002214"; gene_version "9"; transcript_id "ENSRNOT00000159280"; transcript_version "1"; exon_number "9"; gene_name "Klhl8"; gene_source "ensembl"; gene_biotype "protein_coding"; transcript_name "Klhl8-203"; transcript_source "ensembl"; transcript_biotype "protein_coding"; protein_id "ENSRNOP00000111584"; protein_version "1"; tag "Ensembl_canonical";
14	ensembl	exon	6152615	6152783	0	+	.	gene_id "ENSRNOG00000002214"; gene_version "9"; transcript_id "ENSRNOT00000003026"; transcript_version "8"; exon_number "8"; gene_name "Klhl8"; gene_source "ensembl"; gene_biotype "protein_coding"; transcript_name "Klhl8-201"; transcript_source "ensembl"; transcript_biotype "protein_coding"; exon_id "ENSRNOE00000021304"; exon_version "1";
14	ensembl	CDS	6152615	6152783	0	+	1	gene_id "ENSRNOG00000002214"; gene_version "9"; transcript_id "ENSRNOT00000003026"; transcript_version "8"; exon_number "8"; gene_name "Klhl8"; gene_source "ensembl"; gene_biotype "protein_coding"; transcript_name "Klhl8-201"; transcript_source "ensembl"; transcript_biotype "protein_coding"; protein_id "ENSRNOP00000003026"; protein_version "6";
14	ENSEMBL114_rn	exon	6152615	6152783	99.6766107329611	+	.	gene_id "ENSRNOG00000002214"; transcript_id "ENSRNOG00000002214_tx_2"; exon_id "14_6152615_6152783_+"; exonnum "9"; txlen "2528";
14	ensembl	exon	6152981	6153140	0	+	.	gene_id "ENSRNOG00000002214"; gene_version "9"; transcript_id "ENSRNOT00000081600"; transcript_version "3"; exon_number "9"; gene_name "Klhl8"; gene_source "ensembl"; gene_biotype "protein_coding"; transcript_name "Klhl8-202"; transcript_source "ensembl"; transcript_biotype "protein_coding"; exon_id "ENSRNOE00000021317"; exon_version "1";
14	ensembl	CDS	6152981	6153140	0	+	0	gene_id "ENSRNOG00000002214"; gene_version "9"; transcript_id "ENSRNOT00000081600"; transcript_version "3"; exon_number "9"; gene_name "Klhl8"; gene_source "ensembl"; gene_biotype "protein_coding"; transcript_name "Klhl8-202"; transcript_source "ensembl"; transcript_biotype "protein_coding"; protein_id "ENSRNOP00000070593"; protein_version "2";
14	ensembl	exon	6152981	6153140	0	+	.	gene_id "ENSRNOG00000002214"; gene_version "9"; transcript_id "ENSRNOT00000159280"; transcript_version "1"; exon_number "10"; gene_name "Klhl8"; gene_source "ensembl"; gene_biotype "protein_coding"; transcript_name "Klhl8-203"; transcript_source "ensembl"; transcript_biotype "protein_coding"; exon_id "ENSRNOE00000021317"; exon_version "1"; tag "Ensembl_canonical";
14	ensembl	CDS	6152981	6153140	0	+	0	gene_id "ENSRNOG00000002214"; gene_version "9"; transcript_id "ENSRNOT00000159280"; transcript_version "1"; exon_number "10"; gene_name "Klhl8"; gene_source "ensembl"; gene_biotype "protein_coding"; transcript_name "Klhl8-203"; transcript_source "ensembl"; transcript_biotype "protein_coding"; protein_id "ENSRNOP00000111584"; protein_version "1"; tag "Ensembl_canonical";
14	ensembl	exon	6152981	6153140	0	+	.	gene_id "ENSRNOG00000002214"; gene_version "9"; transcript_id "ENSRNOT00000003026"; transcript_version "8"; exon_number "9"; gene_name "Klhl8"; gene_source "ensembl"; gene_biotype "protein_coding"; transcript_name "Klhl8-201"; transcript_source "ensembl"; transcript_biotype "protein_coding"; exon_id "ENSRNOE00000021317"; exon_version "1";
14	ensembl	CDS	6152981	6153140	0	+	0	gene_id "ENSRNOG00000002214"; gene_version "9"; transcript_id "ENSRNOT00000003026"; transcript_version "8"; exon_number "9"; gene_name "Klhl8"; gene_source "ensembl"; gene_biotype "protein_coding"; transcript_name "Klhl8-201"; transcript_source "ensembl"; transcript_biotype "protein_coding"; protein_id "ENSRNOP00000003026"; protein_version "6";
14	ENSEMBL114_rn	exon	6152981	6153140	99.6766107329611	+	.	gene_id "ENSRNOG00000002214"; transcript_id "ENSRNOG00000002214_tx_2"; exon_id "14_6152981_6153140_+"; exonnum "10"; txlen "2528";
14	ensembl	exon	6155779	6155980	0	+	.	gene_id "ENSRNOG00000002214"; gene_version "9"; transcript_id "ENSRNOT00000081600"; transcript_version "3"; exon_number "10"; gene_name "Klhl8"; gene_source "ensembl"; gene_biotype "protein_coding"; transcript_name "Klhl8-202"; transcript_source "ensembl"; transcript_biotype "protein_coding"; exon_id "ENSRNOE00000021323"; exon_version "1";
14	ensembl	CDS	6155779	6155980	0	+	2	gene_id "ENSRNOG00000002214"; gene_version "9"; transcript_id "ENSRNOT00000081600"; transcript_version "3"; exon_number "10"; gene_name "Klhl8"; gene_source "ensembl"; gene_biotype "protein_coding"; transcript_name "Klhl8-202"; transcript_source "ensembl"; transcript_biotype "protein_coding"; protein_id "ENSRNOP00000070593"; protein_version "2";
14	ensembl	exon	6155779	6155980	0	+	.	gene_id "ENSRNOG00000002214"; gene_version "9"; transcript_id "ENSRNOT00000159280"; transcript_version "1"; exon_number "11"; gene_name "Klhl8"; gene_source "ensembl"; gene_biotype "protein_coding"; transcript_name "Klhl8-203"; transcript_source "ensembl"; transcript_biotype "protein_coding"; exon_id "ENSRNOE00000021323"; exon_version "1"; tag "Ensembl_canonical";
14	ensembl	CDS	6155779	6155980	0	+	2	gene_id "ENSRNOG00000002214"; gene_version "9"; transcript_id "ENSRNOT00000159280"; transcript_version "1"; exon_number "11"; gene_name "Klhl8"; gene_source "ensembl"; gene_biotype "protein_coding"; transcript_name "Klhl8-203"; transcript_source "ensembl"; transcript_biotype "protein_coding"; protein_id "ENSRNOP00000111584"; protein_version "1"; tag "Ensembl_canonical";
14	ensembl	exon	6155779	6155980	0	+	.	gene_id "ENSRNOG00000002214"; gene_version "9"; transcript_id "ENSRNOT00000003026"; transcript_version "8"; exon_number "10"; gene_name "Klhl8"; gene_source "ensembl"; gene_biotype "protein_coding"; transcript_name "Klhl8-201"; transcript_source "ensembl"; transcript_biotype "protein_coding"; exon_id "ENSRNOE00000021323"; exon_version "1";
14	ensembl	CDS	6155779	6155980	0	+	2	gene_id "ENSRNOG00000002214"; gene_version "9"; transcript_id "ENSRNOT00000003026"; transcript_version "8"; exon_number "10"; gene_name "Klhl8"; gene_source "ensembl"; gene_biotype "protein_coding"; transcript_name "Klhl8-201"; transcript_source "ensembl"; transcript_biotype "protein_coding"; protein_id "ENSRNOP00000003026"; protein_version "6";
14	ENSEMBL114_rn	exon	6155779	6155980	99.6766107329611	+	.	gene_id "ENSRNOG00000002214"; transcript_id "ENSRNOG00000002214_tx_2"; exon_id "14_6155779_6155980_+"; exonnum "11"; txlen "2528";
14	ensembl	CDS	6156877	6156997	0	+	1	gene_id "ENSRNOG00000002214"; gene_version "9"; transcript_id "ENSRNOT00000081600"; transcript_version "3"; exon_number "11"; gene_name "Klhl8"; gene_source "ensembl"; gene_biotype "protein_coding"; transcript_name "Klhl8-202"; transcript_source "ensembl"; transcript_biotype "protein_coding"; protein_id "ENSRNOP00000070593"; protein_version "2";
14	ensembl	CDS	6156877	6156997	0	+	1	gene_id "ENSRNOG00000002214"; gene_version "9"; transcript_id "ENSRNOT00000159280"; transcript_version "1"; exon_number "12"; gene_name "Klhl8"; gene_source "ensembl"; gene_biotype "protein_coding"; transcript_name "Klhl8-203"; transcript_source "ensembl"; transcript_biotype "protein_coding"; protein_id "ENSRNOP00000111584"; protein_version "1"; tag "Ensembl_canonical";
14	ensembl	CDS	6156877	6156997	0	+	1	gene_id "ENSRNOG00000002214"; gene_version "9"; transcript_id "ENSRNOT00000003026"; transcript_version "8"; exon_number "11"; gene_name "Klhl8"; gene_source "ensembl"; gene_biotype "protein_coding"; transcript_name "Klhl8-201"; transcript_source "ensembl"; transcript_biotype "protein_coding"; protein_id "ENSRNOP00000003026"; protein_version "6";
14	ensembl	exon	6156877	6157297	0	+	.	gene_id "ENSRNOG00000002214"; gene_version "9"; transcript_id "ENSRNOT00000081600"; transcript_version "3"; exon_number "11"; gene_name "Klhl8"; gene_source "ensembl"; gene_biotype "protein_coding"; transcript_name "Klhl8-202"; transcript_source "ensembl"; transcript_biotype "protein_coding"; exon_id "ENSRNOE00000021329"; exon_version "7";
14	ENSEMBL114_rn	exon	6156877	6157297	99.6766107329611	+	.	gene_id "ENSRNOG00000002214"; transcript_id "ENSRNOG00000002214_tx_2"; exon_id "14_6156877_6157297_+"; exonnum "12"; txlen "2528";
14	ensembl	exon	6156877	6157966	0	+	.	gene_id "ENSRNOG00000002214"; gene_version "9"; transcript_id "ENSRNOT00000159280"; transcript_version "1"; exon_number "12"; gene_name "Klhl8"; gene_source "ensembl"; gene_biotype "protein_coding"; transcript_name "Klhl8-203"; transcript_source "ensembl"; transcript_biotype "protein_coding"; exon_id "ENSRNOE00000589382"; exon_version "2"; tag "Ensembl_canonical";
14	ensembl	exon	6156877	6157966	0	+	.	gene_id "ENSRNOG00000002214"; gene_version "9"; transcript_id "ENSRNOT00000003026"; transcript_version "8"; exon_number "11"; gene_name "Klhl8"; gene_source "ensembl"; gene_biotype "protein_coding"; transcript_name "Klhl8-201"; transcript_source "ensembl"; transcript_biotype "protein_coding"; exon_id "ENSRNOE00000589382"; exon_version "2";
14	ensembl	stop_codon	6156998	6157000	0	+	0	gene_id "ENSRNOG00000002214"; gene_version "9"; transcript_id "ENSRNOT00000081600"; transcript_version "3"; exon_number "11"; gene_name "Klhl8"; gene_source "ensembl"; gene_biotype "protein_coding"; transcript_name "Klhl8-202"; transcript_source "ensembl"; transcript_biotype "protein_coding";
14	ensembl	stop_codon	6156998	6157000	0	+	0	gene_id "ENSRNOG00000002214"; gene_version "9"; transcript_id "ENSRNOT00000159280"; transcript_version "1"; exon_number "12"; gene_name "Klhl8"; gene_source "ensembl"; gene_biotype "protein_coding"; transcript_name "Klhl8-203"; transcript_source "ensembl"; transcript_biotype "protein_coding"; tag "Ensembl_canonical";
14	ensembl	stop_codon	6156998	6157000	0	+	0	gene_id "ENSRNOG00000002214"; gene_version "9"; transcript_id "ENSRNOT00000003026"; transcript_version "8"; exon_number "11"; gene_name "Klhl8"; gene_source "ensembl"; gene_biotype "protein_coding"; transcript_name "Klhl8-201"; transcript_source "ensembl"; transcript_biotype "protein_coding";
14	ensembl	three_prime_utr	6157001	6157297	0	+	.	gene_id "ENSRNOG00000002214"; gene_version "9"; transcript_id "ENSRNOT00000081600"; transcript_version "3"; gene_name "Klhl8"; gene_source "ensembl"; gene_biotype "protein_coding"; transcript_name "Klhl8-202"; transcript_source "ensembl"; transcript_biotype "protein_coding";
14	ensembl	three_prime_utr	6157001	6157966	0	+	.	gene_id "ENSRNOG00000002214"; gene_version "9"; transcript_id "ENSRNOT00000159280"; transcript_version "1"; gene_name "Klhl8"; gene_source "ensembl"; gene_biotype "protein_coding"; transcript_name "Klhl8-203"; transcript_source "ensembl"; transcript_biotype "protein_coding"; tag "Ensembl_canonical";
14	ensembl	three_prime_utr	6157001	6157966	0	+	.	gene_id "ENSRNOG00000002214"; gene_version "9"; transcript_id "ENSRNOT00000003026"; transcript_version "8"; gene_name "Klhl8"; gene_source "ensembl"; gene_biotype "protein_coding"; transcript_name "Klhl8-201"; transcript_source "ensembl"; transcript_biotype "protein_coding";
14	ensembl	exon	6163740	6163977	0	+	.	gene_id "ENSRNOG00000081405"; gene_version "1"; transcript_id "ENSRNOT00000144304"; transcript_version "1"; exon_number "1"; gene_source "ensembl"; gene_biotype "lncRNA"; transcript_source "ensembl"; transcript_biotype "lncRNA"; exon_id "ENSRNOE00000737309"; exon_version "1"; tag "Ensembl_canonical";
14	ensembl	gene	6163740	6166592	0	+	.	gene_id "ENSRNOG00000081405"; gene_version "1"; gene_source "ensembl"; gene_biotype "lncRNA";
14	ensembl	transcript	6163740	6166592	0	+	.	gene_id "ENSRNOG00000081405"; gene_version "1"; transcript_id "ENSRNOT00000144304"; transcript_version "1"; gene_source "ensembl"; gene_biotype "lncRNA"; transcript_source "ensembl"; transcript_biotype "lncRNA"; tag "Ensembl_canonical";
14	ensembl	exon	6163825	6164110	0	+	.	gene_id "ENSRNOG00000081405"; gene_version "1"; transcript_id "ENSRNOT00000143759"; transcript_version "1"; exon_number "1"; gene_source "ensembl"; gene_biotype "lncRNA"; transcript_source "ensembl"; transcript_biotype "lncRNA"; exon_id "ENSRNOE00000798267"; exon_version "1";
14	ensembl	transcript	6163825	6165066	0	+	.	gene_id "ENSRNOG00000081405"; gene_version "1"; transcript_id "ENSRNOT00000143759"; transcript_version "1"; gene_source "ensembl"; gene_biotype "lncRNA"; transcript_source "ensembl"; transcript_biotype "lncRNA";
14	ensembl	exon	6163830	6163977	0	+	.	gene_id "ENSRNOG00000081405"; gene_version "1"; transcript_id "ENSRNOT00000163659"; transcript_version "1"; exon_number "1"; gene_source "ensembl"; gene_biotype "lncRNA"; transcript_source "ensembl"; transcript_biotype "lncRNA"; exon_id "ENSRNOE00000690898"; exon_version "1";
14	ensembl	transcript	6163830	6166592	0	+	.	gene_id "ENSRNOG00000081405"; gene_version "1"; transcript_id "ENSRNOT00000163659"; transcript_version "1"; gene_source "ensembl"; gene_biotype "lncRNA"; transcript_source "ensembl"; transcript_biotype "lncRNA";
14	sraer114_mid	exon	6164214	6164342	0.0196109041980121	+	.	gene_id "ENSRNOG00000081405"; transcript_id "ENSRNOG00000081405_tx_1"; exon_id "14_6164214_6164342_+"; exonnum "1"; txlen "1249";
14	ensembl	exon	6164214	6164348	0	+	.	gene_id "ENSRNOG00000081405"; gene_version "1"; transcript_id "ENSRNOT00000144304"; transcript_version "1"; exon_number "2"; gene_source "ensembl"; gene_biotype "lncRNA"; transcript_source "ensembl"; transcript_biotype "lncRNA"; exon_id "ENSRNOE00000739606"; exon_version "1"; tag "Ensembl_canonical";
14	ensembl	exon	6164214	6165066	0	+	.	gene_id "ENSRNOG00000081405"; gene_version "1"; transcript_id "ENSRNOT00000143759"; transcript_version "1"; exon_number "2"; gene_source "ensembl"; gene_biotype "lncRNA"; transcript_source "ensembl"; transcript_biotype "lncRNA"; exon_id "ENSRNOE00000773310"; exon_version "1";
14	ensembl	exon	6165341	6165773	0	+	.	gene_id "ENSRNOG00000081405"; gene_version "1"; transcript_id "ENSRNOT00000163659"; transcript_version "1"; exon_number "2"; gene_source "ensembl"; gene_biotype "lncRNA"; transcript_source "ensembl"; transcript_biotype "lncRNA"; exon_id "ENSRNOE00000817007"; exon_version "1";
14	ENSEMBL114_rn	exon	6165341	6165773	0.0196109041980121	+	.	gene_id "ENSRNOG00000081405"; transcript_id "ENSRNOG00000081405_tx_1"; exon_id "14_6165341_6165773_+"; exonnum "2"; txlen "1249";
14	ensembl	exon	6165341	6166592	0	+	.	gene_id "ENSRNOG00000081405"; gene_version "1"; transcript_id "ENSRNOT00000144304"; transcript_version "1"; exon_number "3"; gene_source "ensembl"; gene_biotype "lncRNA"; transcript_source "ensembl"; transcript_biotype "lncRNA"; exon_id "ENSRNOE00000795319"; exon_version "1"; tag "Ensembl_canonical";
14	ensembl	exon	6165906	6166592	0	+	.	gene_id "ENSRNOG00000081405"; gene_version "1"; transcript_id "ENSRNOT00000163659"; transcript_version "1"; exon_number "3"; gene_source "ensembl"; gene_biotype "lncRNA"; transcript_source "ensembl"; transcript_biotype "lncRNA"; exon_id "ENSRNOE00000724419"; exon_version "1";
14	ENSEMBL114_rn	exon	6165906	6166592	0.0196109041980121	+	.	gene_id "ENSRNOG00000081405"; transcript_id "ENSRNOG00000081405_tx_1"; exon_id "14_6165906_6166592_+"; exonnum "3"; txlen "1249";
14	sraer114_es	exon	6211443	6211855	0.244417449734835	+	.	gene_id "sraer114_gene_7091"; transcript_id "sraer114_gene_7091_tx_2"; exon_id "14_6211443_6211855_+"; exonnum "1"; txlen "659";
14	sraer114_ss	exon	6218260	6218505	0.244417449734835	+	.	gene_id "sraer114_gene_7091"; transcript_id "sraer114_gene_7091_tx_2"; exon_id "14_6218260_6218505_+"; exonnum "2"; txlen "659";
14	sraer114_es	exon	6229460	6229534	0.0599420431465213	+	.	gene_id "sraer114_gene_18796"; transcript_id "sraer114_gene_18796_tx_1"; exon_id "14_6229460_6229534_+"; exonnum "1"; txlen "1386";
14	sraer114_ss	exon	6231879	6233189	0.0599420431465213	+	.	gene_id "sraer114_gene_18796"; transcript_id "sraer114_gene_18796_tx_1"; exon_id "14_6231879_6233189_+"; exonnum "2"; txlen "1386";
14	sraer114_es	exon	6269966	6270197	0.0106224463065543	+	.	gene_id "sraer114_gene_9441"; transcript_id "sraer114_gene_9441_tx_4"; exon_id "14_6269966_6270197_+"; exonnum "1"; txlen "883";
14	sraer114_mid	exon	6270322	6270575	0.00908751843370222	+	.	gene_id "sraer114_gene_9441"; transcript_id "sraer114_gene_9441_tx_5"; exon_id "14_6270322_6270575_+"; exonnum "1"; txlen "905";
14	sraer114_mid	exon	6276970	6277183	0.0106224463065543	+	.	gene_id "sraer114_gene_9441"; transcript_id "sraer114_gene_9441_tx_4"; exon_id "14_6276970_6277183_+"; exonnum "2"; txlen "883";
14	sraer114_mid	exon	6276970	6277183	0.00908751843370222	+	.	gene_id "sraer114_gene_9441"; transcript_id "sraer114_gene_9441_tx_5"; exon_id "14_6276970_6277183_+"; exonnum "2"; txlen "905";
14	sraer114_mid	exon	6277864	6278148	0.0106224463065543	+	.	gene_id "sraer114_gene_9441"; transcript_id "sraer114_gene_9441_tx_4"; exon_id "14_6277864_6278148_+"; exonnum "3"; txlen "883";
14	sraer114_mid	exon	6277864	6278148	0.00908751843370222	+	.	gene_id "sraer114_gene_9441"; transcript_id "sraer114_gene_9441_tx_5"; exon_id "14_6277864_6278148_+"; exonnum "3"; txlen "905";
14	sraer114_ss	exon	6280345	6280496	0.0106224463065543	+	.	gene_id "sraer114_gene_9441"; transcript_id "sraer114_gene_9441_tx_4"; exon_id "14_6280345_6280496_+"; exonnum "4"; txlen "883";
14	sraer114_ss	exon	6280345	6280496	0.00908751843370222	+	.	gene_id "sraer114_gene_9441"; transcript_id "sraer114_gene_9441_tx_5"; exon_id "14_6280345_6280496_+"; exonnum "4"; txlen "905";
14	sraer114_es	exon	6288448	6288831	0.0448724079107056	+	.	gene_id "sraer114_gene_9441"; transcript_id "sraer114_gene_9441_tx_2"; exon_id "14_6288448_6288831_+"; exonnum "1"; txlen "572";
14	sraer114_ss	exon	6290388	6290575	0.0448724079107056	+	.	gene_id "sraer114_gene_9441"; transcript_id "sraer114_gene_9441_tx_2"; exon_id "14_6290388_6290575_+"; exonnum "2"; txlen "572";
14	sraer114_es	exon	6360201	6360237	0.00429377912737552	+	.	gene_id "ENSRNOG00000060245"; transcript_id "ENSRNOG00000060245_tx_3"; exon_id "14_6360201_6360237_+"; exonnum "1"; txlen "1360";
14	sraer114_es	exon	6361296	6361362	0.0651794201564658	+	.	gene_id "ENSRNOG00000060245"; transcript_id "ENSRNOG00000060245_tx_2"; exon_id "14_6361296_6361362_+"; exonnum "1"; txlen "1390";
14	sraer114_mid	exon	6361626	6361715	0.0651794201564658	+	.	gene_id "ENSRNOG00000060245"; transcript_id "ENSRNOG00000060245_tx_2"; exon_id "14_6361626_6361715_+"; exonnum "2"; txlen "1390";
14	sraer114_mid	exon	6361626	6361715	0.00429377912737552	+	.	gene_id "ENSRNOG00000060245"; transcript_id "ENSRNOG00000060245_tx_3"; exon_id "14_6361626_6361715_+"; exonnum "2"; txlen "1360";
14	ensembl	exon	6363215	6363468	0	+	.	gene_id "ENSRNOG00000060245"; gene_version "3"; transcript_id "ENSRNOT00000077215"; transcript_version "3"; exon_number "1"; gene_name "C14h4orf36"; gene_source "ensembl"; gene_biotype "protein_coding"; transcript_name "C14h4orf36-201"; transcript_source "ensembl"; transcript_biotype "protein_coding"; exon_id "ENSRNOE00000534975"; exon_version "1"; tag "Ensembl_canonical";
14	ensembl	five_prime_utr	6363215	6363468	0	+	.	gene_id "ENSRNOG00000060245"; gene_version "3"; transcript_id "ENSRNOT00000077215"; transcript_version "3"; gene_name "C14h4orf36"; gene_source "ensembl"; gene_biotype "protein_coding"; transcript_name "C14h4orf36-201"; transcript_source "ensembl"; transcript_biotype "protein_coding"; tag "Ensembl_canonical";
14	ensembl	gene	6363215	6370478	0	+	.	gene_id "ENSRNOG00000060245"; gene_version "3"; gene_name "C14h4orf36"; gene_source "ensembl"; gene_biotype "protein_coding";
14	ensembl	transcript	6363215	6370478	0	+	.	gene_id "ENSRNOG00000060245"; gene_version "3"; transcript_id "ENSRNOT00000077215"; transcript_version "3"; gene_name "C14h4orf36"; gene_source "ensembl"; gene_biotype "protein_coding"; transcript_name "C14h4orf36-201"; transcript_source "ensembl"; transcript_biotype "protein_coding"; tag "Ensembl_canonical";
14	sraer114_es	exon	6363517	6363641	19.4139232216193	+	.	gene_id "ENSRNOG00000060245"; transcript_id "ENSRNOG00000060245_tx_1"; exon_id "14_6363517_6363641_+"; exonnum "1"; txlen "1358";
14	ensembl	five_prime_utr	6364081	6364150	0	+	.	gene_id "ENSRNOG00000060245"; gene_version "3"; transcript_id "ENSRNOT00000077215"; transcript_version "3"; gene_name "C14h4orf36"; gene_source "ensembl"; gene_biotype "protein_coding"; transcript_name "C14h4orf36-201"; transcript_source "ensembl"; transcript_biotype "protein_coding"; tag "Ensembl_canonical";
14	ensembl	exon	6364081	6364215	0	+	.	gene_id "ENSRNOG00000060245"; gene_version "3"; transcript_id "ENSRNOT00000077215"; transcript_version "3"; exon_number "2"; gene_name "C14h4orf36"; gene_source "ensembl"; gene_biotype "protein_coding"; transcript_name "C14h4orf36-201"; transcript_source "ensembl"; transcript_biotype "protein_coding"; exon_id "ENSRNOE00000561100"; exon_version "2"; tag "Ensembl_canonical";
14	ENSEMBL114_rn	exon	6364081	6364215	19.4139232216193	+	.	gene_id "ENSRNOG00000060245"; transcript_id "ENSRNOG00000060245_tx_1"; exon_id "14_6364081_6364215_+"; exonnum "2"; txlen "1358";
14	ENSEMBL114_rn	exon	6364081	6364215	0.0651794201564658	+	.	gene_id "ENSRNOG00000060245"; transcript_id "ENSRNOG00000060245_tx_2"; exon_id "14_6364081_6364215_+"; exonnum "3"; txlen "1390";
14	ENSEMBL114_rn	exon	6364081	6364215	0.00429377912737552	+	.	gene_id "ENSRNOG00000060245"; transcript_id "ENSRNOG00000060245_tx_3"; exon_id "14_6364081_6364215_+"; exonnum "3"; txlen "1360";
14	ensembl	start_codon	6364151	6364153	0	+	0	gene_id "ENSRNOG00000060245"; gene_version "3"; transcript_id "ENSRNOT00000077215"; transcript_version "3"; exon_number "2"; gene_name "C14h4orf36"; gene_source "ensembl"; gene_biotype "protein_coding"; transcript_name "C14h4orf36-201"; transcript_source "ensembl"; transcript_biotype "protein_coding"; tag "Ensembl_canonical";
14	ensembl	CDS	6364151	6364215	0	+	0	gene_id "ENSRNOG00000060245"; gene_version "3"; transcript_id "ENSRNOT00000077215"; transcript_version "3"; exon_number "2"; gene_name "C14h4orf36"; gene_source "ensembl"; gene_biotype "protein_coding"; transcript_name "C14h4orf36-201"; transcript_source "ensembl"; transcript_biotype "protein_coding"; protein_id "ENSRNOP00000069716"; protein_version "1"; tag "Ensembl_canonical";
14	ensembl	exon	6369160	6369314	0	+	.	gene_id "ENSRNOG00000060245"; gene_version "3"; transcript_id "ENSRNOT00000077215"; transcript_version "3"; exon_number "3"; gene_name "C14h4orf36"; gene_source "ensembl"; gene_biotype "protein_coding"; transcript_name "C14h4orf36-201"; transcript_source "ensembl"; transcript_biotype "protein_coding"; exon_id "ENSRNOE00000354511"; exon_version "3"; tag "Ensembl_canonical";
14	ensembl	CDS	6369160	6369314	0	+	1	gene_id "ENSRNOG00000060245"; gene_version "3"; transcript_id "ENSRNOT00000077215"; transcript_version "3"; exon_number "3"; gene_name "C14h4orf36"; gene_source "ensembl"; gene_biotype "protein_coding"; transcript_name "C14h4orf36-201"; transcript_source "ensembl"; transcript_biotype "protein_coding"; protein_id "ENSRNOP00000069716"; protein_version "1"; tag "Ensembl_canonical";
14	ENSEMBL114_rn	exon	6369160	6369314	19.4139232216193	+	.	gene_id "ENSRNOG00000060245"; transcript_id "ENSRNOG00000060245_tx_1"; exon_id "14_6369160_6369314_+"; exonnum "3"; txlen "1358";
14	ENSEMBL114_rn	exon	6369160	6369314	0.0651794201564658	+	.	gene_id "ENSRNOG00000060245"; transcript_id "ENSRNOG00000060245_tx_2"; exon_id "14_6369160_6369314_+"; exonnum "4"; txlen "1390";
14	ENSEMBL114_rn	exon	6369160	6369314	0.00429377912737552	+	.	gene_id "ENSRNOG00000060245"; transcript_id "ENSRNOG00000060245_tx_3"; exon_id "14_6369160_6369314_+"; exonnum "4"; txlen "1360";
14	ensembl	CDS	6369536	6369666	0	+	2	gene_id "ENSRNOG00000060245"; gene_version "3"; transcript_id "ENSRNOT00000077215"; transcript_version "3"; exon_number "4"; gene_name "C14h4orf36"; gene_source "ensembl"; gene_biotype "protein_coding"; transcript_name "C14h4orf36-201"; transcript_source "ensembl"; transcript_biotype "protein_coding"; protein_id "ENSRNOP00000069716"; protein_version "1"; tag "Ensembl_canonical";
14	ensembl	exon	6369536	6370478	0	+	.	gene_id "ENSRNOG00000060245"; gene_version "3"; transcript_id "ENSRNOT00000077215"; transcript_version "3"; exon_number "4"; gene_name "C14h4orf36"; gene_source "ensembl"; gene_biotype "protein_coding"; transcript_name "C14h4orf36-201"; transcript_source "ensembl"; transcript_biotype "protein_coding"; exon_id "ENSRNOE00000562555"; exon_version "1"; tag "Ensembl_canonical";
14	ENSEMBL114_rn	exon	6369536	6370478	19.4139232216193	+	.	gene_id "ENSRNOG00000060245"; transcript_id "ENSRNOG00000060245_tx_1"; exon_id "14_6369536_6370478_+"; exonnum "4"; txlen "1358";
14	ENSEMBL114_rn	exon	6369536	6370478	0.0651794201564658	+	.	gene_id "ENSRNOG00000060245"; transcript_id "ENSRNOG00000060245_tx_2"; exon_id "14_6369536_6370478_+"; exonnum "5"; txlen "1390";
14	ENSEMBL114_rn	exon	6369536	6370478	0.00429377912737552	+	.	gene_id "ENSRNOG00000060245"; transcript_id "ENSRNOG00000060245_tx_3"; exon_id "14_6369536_6370478_+"; exonnum "5"; txlen "1360";
14	ensembl	stop_codon	6369667	6369669	0	+	0	gene_id "ENSRNOG00000060245"; gene_version "3"; transcript_id "ENSRNOT00000077215"; transcript_version "3"; exon_number "4"; gene_name "C14h4orf36"; gene_source "ensembl"; gene_biotype "protein_coding"; transcript_name "C14h4orf36-201"; transcript_source "ensembl"; transcript_biotype "protein_coding"; tag "Ensembl_canonical";
14	ensembl	three_prime_utr	6369670	6370478	0	+	.	gene_id "ENSRNOG00000060245"; gene_version "3"; transcript_id "ENSRNOT00000077215"; transcript_version "3"; gene_name "C14h4orf36"; gene_source "ensembl"; gene_biotype "protein_coding"; transcript_name "C14h4orf36-201"; transcript_source "ensembl"; transcript_biotype "protein_coding"; tag "Ensembl_canonical";
14	ensembl	five_prime_utr	6385537	6385628	0	+	.	gene_id "ENSRNOG00000002057"; gene_version "5"; transcript_id "ENSRNOT00000088508"; transcript_version "3"; gene_name "Slc10a6"; gene_source "ensembl"; gene_biotype "protein_coding"; transcript_name "Slc10a6-201"; transcript_source "ensembl"; transcript_biotype "protein_coding"; tag "Ensembl_canonical";
14	ensembl	exon	6385537	6386005	0	+	.	gene_id "ENSRNOG00000002057"; gene_version "5"; transcript_id "ENSRNOT00000088508"; transcript_version "3"; exon_number "1"; gene_name "Slc10a6"; gene_source "ensembl"; gene_biotype "protein_coding"; transcript_name "Slc10a6-201"; transcript_source "ensembl"; transcript_biotype "protein_coding"; exon_id "ENSRNOE00000019763"; exon_version "4"; tag "Ensembl_canonical";
14	ensembl	gene	6385537	6408894	0	+	.	gene_id "ENSRNOG00000002057"; gene_version "5"; gene_name "Slc10a6"; gene_source "ensembl"; gene_biotype "protein_coding";
14	ensembl	transcript	6385537	6408894	0	+	.	gene_id "ENSRNOG00000002057"; gene_version "5"; transcript_id "ENSRNOT00000088508"; transcript_version "3"; gene_name "Slc10a6"; gene_source "ensembl"; gene_biotype "protein_coding"; transcript_name "Slc10a6-201"; transcript_source "ensembl"; transcript_biotype "protein_coding"; tag "Ensembl_canonical";
14	sraer114_mid	exon	6385550	6386005	85.9644746834405	+	.	gene_id "ENSRNOG00000002057"; transcript_id "ENSRNOG00000002057_tx_1"; exon_id "14_6385550_6386005_+"; exonnum "1"; txlen "3419";
14	ensembl	start_codon	6385629	6385631	0	+	0	gene_id "ENSRNOG00000002057"; gene_version "5"; transcript_id "ENSRNOT00000088508"; transcript_version "3"; exon_number "1"; gene_name "Slc10a6"; gene_source "ensembl"; gene_biotype "protein_coding"; transcript_name "Slc10a6-201"; transcript_source "ensembl"; transcript_biotype "protein_coding"; tag "Ensembl_canonical";
14	ensembl	CDS	6385629	6386005	0	+	0	gene_id "ENSRNOG00000002057"; gene_version "5"; transcript_id "ENSRNOT00000088508"; transcript_version "3"; exon_number "1"; gene_name "Slc10a6"; gene_source "ensembl"; gene_biotype "protein_coding"; transcript_name "Slc10a6-201"; transcript_source "ensembl"; transcript_biotype "protein_coding"; protein_id "ENSRNOP00000072386"; protein_version "1"; tag "Ensembl_canonical";
14	sraer114_es	exon	6389172	6389320	0.102998067099625	+	.	gene_id "ENSRNOG00000002057"; transcript_id "ENSRNOG00000002057_tx_2"; exon_id "14_6389172_6389320_+"; exonnum "1"; txlen "3112";
14	ensembl	exon	6395888	6396006	0	+	.	gene_id "ENSRNOG00000002057"; gene_version "5"; transcript_id "ENSRNOT00000088508"; transcript_version "3"; exon_number "2"; gene_name "Slc10a6"; gene_source "ensembl"; gene_biotype "protein_coding"; transcript_name "Slc10a6-201"; transcript_source "ensembl"; transcript_biotype "protein_coding"; exon_id "ENSRNOE00000019765"; exon_version "1"; tag "Ensembl_canonical";
14	ensembl	CDS	6395888	6396006	0	+	1	gene_id "ENSRNOG00000002057"; gene_version "5"; transcript_id "ENSRNOT00000088508"; transcript_version "3"; exon_number "2"; gene_name "Slc10a6"; gene_source "ensembl"; gene_biotype "protein_coding"; transcript_name "Slc10a6-201"; transcript_source "ensembl"; transcript_biotype "protein_coding"; protein_id "ENSRNOP00000072386"; protein_version "1"; tag "Ensembl_canonical";
14	ENSEMBL114_rn	exon	6395888	6396006	85.9644746834405	+	.	gene_id "ENSRNOG00000002057"; transcript_id "ENSRNOG00000002057_tx_1"; exon_id "14_6395888_6396006_+"; exonnum "2"; txlen "3419";
14	ENSEMBL114_rn	exon	6395888	6396006	0.102998067099625	+	.	gene_id "ENSRNOG00000002057"; transcript_id "ENSRNOG00000002057_tx_2"; exon_id "14_6395888_6396006_+"; exonnum "2"; txlen "3112";
14	ensembl	exon	6396609	6396697	0	+	.	gene_id "ENSRNOG00000002057"; gene_version "5"; transcript_id "ENSRNOT00000088508"; transcript_version "3"; exon_number "3"; gene_name "Slc10a6"; gene_source "ensembl"; gene_biotype "protein_coding"; transcript_name "Slc10a6-201"; transcript_source "ensembl"; transcript_biotype "protein_coding"; exon_id "ENSRNOE00000571843"; exon_version "1"; tag "Ensembl_canonical";
14	ensembl	CDS	6396609	6396697	0	+	2	gene_id "ENSRNOG00000002057"; gene_version "5"; transcript_id "ENSRNOT00000088508"; transcript_version "3"; exon_number "3"; gene_name "Slc10a6"; gene_source "ensembl"; gene_biotype "protein_coding"; transcript_name "Slc10a6-201"; transcript_source "ensembl"; transcript_biotype "protein_coding"; protein_id "ENSRNOP00000072386"; protein_version "1"; tag "Ensembl_canonical";
14	ENSEMBL114_rn	exon	6396609	6396697	85.9644746834405	+	.	gene_id "ENSRNOG00000002057"; transcript_id "ENSRNOG00000002057_tx_1"; exon_id "14_6396609_6396697_+"; exonnum "3"; txlen "3419";
14	ENSEMBL114_rn	exon	6396609	6396697	0.102998067099625	+	.	gene_id "ENSRNOG00000002057"; transcript_id "ENSRNOG00000002057_tx_2"; exon_id "14_6396609_6396697_+"; exonnum "3"; txlen "3112";
14	ensembl	exon	6401107	6401279	0	+	.	gene_id "ENSRNOG00000002057"; gene_version "5"; transcript_id "ENSRNOT00000088508"; transcript_version "3"; exon_number "4"; gene_name "Slc10a6"; gene_source "ensembl"; gene_biotype "protein_coding"; transcript_name "Slc10a6-201"; transcript_source "ensembl"; transcript_biotype "protein_coding"; exon_id "ENSRNOE00000019769"; exon_version "1"; tag "Ensembl_canonical";
14	ensembl	CDS	6401107	6401279	0	+	0	gene_id "ENSRNOG00000002057"; gene_version "5"; transcript_id "ENSRNOT00000088508"; transcript_version "3"; exon_number "4"; gene_name "Slc10a6"; gene_source "ensembl"; gene_biotype "protein_coding"; transcript_name "Slc10a6-201"; transcript_source "ensembl"; transcript_biotype "protein_coding"; protein_id "ENSRNOP00000072386"; protein_version "1"; tag "Ensembl_canonical";
14	ENSEMBL114_rn	exon	6401107	6401279	85.9644746834405	+	.	gene_id "ENSRNOG00000002057"; transcript_id "ENSRNOG00000002057_tx_1"; exon_id "14_6401107_6401279_+"; exonnum "4"; txlen "3419";
14	ENSEMBL114_rn	exon	6401107	6401279	0.102998067099625	+	.	gene_id "ENSRNOG00000002057"; transcript_id "ENSRNOG00000002057_tx_2"; exon_id "14_6401107_6401279_+"; exonnum "4"; txlen "3112";
14	ensembl	exon	6405009	6405166	0	+	.	gene_id "ENSRNOG00000002057"; gene_version "5"; transcript_id "ENSRNOT00000088508"; transcript_version "3"; exon_number "5"; gene_name "Slc10a6"; gene_source "ensembl"; gene_biotype "protein_coding"; transcript_name "Slc10a6-201"; transcript_source "ensembl"; transcript_biotype "protein_coding"; exon_id "ENSRNOE00000019772"; exon_version "1"; tag "Ensembl_canonical";
14	ensembl	CDS	6405009	6405166	0	+	1	gene_id "ENSRNOG00000002057"; gene_version "5"; transcript_id "ENSRNOT00000088508"; transcript_version "3"; exon_number "5"; gene_name "Slc10a6"; gene_source "ensembl"; gene_biotype "protein_coding"; transcript_name "Slc10a6-201"; transcript_source "ensembl"; transcript_biotype "protein_coding"; protein_id "ENSRNOP00000072386"; protein_version "1"; tag "Ensembl_canonical";
14	ENSEMBL114_rn	exon	6405009	6405166	85.9644746834405	+	.	gene_id "ENSRNOG00000002057"; transcript_id "ENSRNOG00000002057_tx_1"; exon_id "14_6405009_6405166_+"; exonnum "5"; txlen "3419";
14	ENSEMBL114_rn	exon	6405009	6405166	0.102998067099625	+	.	gene_id "ENSRNOG00000002057"; transcript_id "ENSRNOG00000002057_tx_2"; exon_id "14_6405009_6405166_+"; exonnum "5"; txlen "3112";
14	ensembl	CDS	6406471	6406664	0	+	2	gene_id "ENSRNOG00000002057"; gene_version "5"; transcript_id "ENSRNOT00000088508"; transcript_version "3"; exon_number "6"; gene_name "Slc10a6"; gene_source "ensembl"; gene_biotype "protein_coding"; transcript_name "Slc10a6-201"; transcript_source "ensembl"; transcript_biotype "protein_coding"; protein_id "ENSRNOP00000072386"; protein_version "1"; tag "Ensembl_canonical";
14	ensembl	exon	6406471	6408894	0	+	.	gene_id "ENSRNOG00000002057"; gene_version "5"; transcript_id "ENSRNOT00000088508"; transcript_version "3"; exon_number "6"; gene_name "Slc10a6"; gene_source "ensembl"; gene_biotype "protein_coding"; transcript_name "Slc10a6-201"; transcript_source "ensembl"; transcript_biotype "protein_coding"; exon_id "ENSRNOE00000645315"; exon_version "2"; tag "Ensembl_canonical";
14	ENSEMBL114_rn	exon	6406471	6408894	85.9644746834405	+	.	gene_id "ENSRNOG00000002057"; transcript_id "ENSRNOG00000002057_tx_1"; exon_id "14_6406471_6408894_+"; exonnum "6"; txlen "3419";
14	ENSEMBL114_rn	exon	6406471	6408894	0.102998067099625	+	.	gene_id "ENSRNOG00000002057"; transcript_id "ENSRNOG00000002057_tx_2"; exon_id "14_6406471_6408894_+"; exonnum "6"; txlen "3112";
14	ensembl	stop_codon	6406665	6406667	0	+	0	gene_id "ENSRNOG00000002057"; gene_version "5"; transcript_id "ENSRNOT00000088508"; transcript_version "3"; exon_number "6"; gene_name "Slc10a6"; gene_source "ensembl"; gene_biotype "protein_coding"; transcript_name "Slc10a6-201"; transcript_source "ensembl"; transcript_biotype "protein_coding"; tag "Ensembl_canonical";
14	ensembl	three_prime_utr	6406668	6408894	0	+	.	gene_id "ENSRNOG00000002057"; gene_version "5"; transcript_id "ENSRNOT00000088508"; transcript_version "3"; gene_name "Slc10a6"; gene_source "ensembl"; gene_biotype "protein_coding"; transcript_name "Slc10a6-201"; transcript_source "ensembl"; transcript_biotype "protein_coding"; tag "Ensembl_canonical";
14	sraer114_es	exon	6480960	6481518	0.00707823584151706	+	.	gene_id "sraer114_gene_15599"; transcript_id "sraer114_gene_15599_tx_10"; exon_id "14_6480960_6481518_+"; exonnum "1"; txlen "1252";
14	sraer114_es	exon	6480960	6481518	0.218455036925107	+	.	gene_id "sraer114_gene_15599"; transcript_id "sraer114_gene_15599_tx_2"; exon_id "14_6480960_6481518_+"; exonnum "1"; txlen "998";
14	sraer114_es	exon	6480960	6481518	0.104516535221827	+	.	gene_id "sraer114_gene_15599"; transcript_id "sraer114_gene_15599_tx_3"; exon_id "14_6480960_6481518_+"; exonnum "1"; txlen "1038";
14	sraer114_es	exon	6480960	6481518	0.0746777291214757	+	.	gene_id "sraer114_gene_15599"; transcript_id "sraer114_gene_15599_tx_4"; exon_id "14_6480960_6481518_+"; exonnum "1"; txlen "965";
14	sraer114_es	exon	6480960	6481518	0.0189446900464133	+	.	gene_id "sraer114_gene_15599"; transcript_id "sraer114_gene_15599_tx_6"; exon_id "14_6480960_6481518_+"; exonnum "1"; txlen "1213";
14	sraer114_es	exon	6480960	6481518	0.014572838497241	+	.	gene_id "sraer114_gene_15599"; transcript_id "sraer114_gene_15599_tx_7"; exon_id "14_6480960_6481518_+"; exonnum "1"; txlen "1324";
14	sraer114_es	exon	6480960	6481518	0.0112419039835859	+	.	gene_id "sraer114_gene_15599"; transcript_id "sraer114_gene_15599_tx_8"; exon_id "14_6480960_6481518_+"; exonnum "1"; txlen "1107";
14	sraer114_es	exon	6480960	6481518	0.00978462013386181	+	.	gene_id "sraer114_gene_15599"; transcript_id "sraer114_gene_15599_tx_9"; exon_id "14_6480960_6481518_+"; exonnum "1"; txlen "1374";
14	sraer114_mid	exon	6481743	6482101	0.00707823584151706	+	.	gene_id "sraer114_gene_15599"; transcript_id "sraer114_gene_15599_tx_10"; exon_id "14_6481743_6482101_+"; exonnum "2"; txlen "1252";
14	sraer114_mid	exon	6481743	6482101	0.218455036925107	+	.	gene_id "sraer114_gene_15599"; transcript_id "sraer114_gene_15599_tx_2"; exon_id "14_6481743_6482101_+"; exonnum "2"; txlen "998";
14	sraer114_mid	exon	6481743	6482101	0.104516535221827	+	.	gene_id "sraer114_gene_15599"; transcript_id "sraer114_gene_15599_tx_3"; exon_id "14_6481743_6482101_+"; exonnum "2"; txlen "1038";
14	sraer114_mid	exon	6481743	6482101	0.0746777291214757	+	.	gene_id "sraer114_gene_15599"; transcript_id "sraer114_gene_15599_tx_4"; exon_id "14_6481743_6482101_+"; exonnum "2"; txlen "965";
14	sraer114_mid	exon	6481743	6482101	0.0189446900464133	+	.	gene_id "sraer114_gene_15599"; transcript_id "sraer114_gene_15599_tx_6"; exon_id "14_6481743_6482101_+"; exonnum "2"; txlen "1213";
14	sraer114_mid	exon	6481743	6482101	0.014572838497241	+	.	gene_id "sraer114_gene_15599"; transcript_id "sraer114_gene_15599_tx_7"; exon_id "14_6481743_6482101_+"; exonnum "2"; txlen "1324";
14	sraer114_mid	exon	6481743	6482101	0.0112419039835859	+	.	gene_id "sraer114_gene_15599"; transcript_id "sraer114_gene_15599_tx_8"; exon_id "14_6481743_6482101_+"; exonnum "2"; txlen "1107";
14	sraer114_mid	exon	6481743	6482101	0.00978462013386181	+	.	gene_id "sraer114_gene_15599"; transcript_id "sraer114_gene_15599_tx_9"; exon_id "14_6481743_6482101_+"; exonnum "2"; txlen "1374";
14	sraer114_mid	exon	6483461	6483580	0.104516535221827	+	.	gene_id "sraer114_gene_15599"; transcript_id "sraer114_gene_15599_tx_3"; exon_id "14_6483461_6483580_+"; exonnum "3"; txlen "1038";
14	sraer114_ss	exon	6483990	6484069	0.218455036925107	+	.	gene_id "sraer114_gene_15599"; transcript_id "sraer114_gene_15599_tx_2"; exon_id "14_6483990_6484069_+"; exonnum "3"; txlen "998";
14	sraer114_ss	exon	6484269	6484315	0.0746777291214757	+	.	gene_id "sraer114_gene_15599"; transcript_id "sraer114_gene_15599_tx_4"; exon_id "14_6484269_6484315_+"; exonnum "3"; txlen "965";
14	sraer114_mid	exon	6489606	6489684	0.00707823584151706	+	.	gene_id "sraer114_gene_15599"; transcript_id "sraer114_gene_15599_tx_10"; exon_id "14_6489606_6489684_+"; exonnum "3"; txlen "1252";
14	sraer114_mid	exon	6502158	6502197	0.0189446900464133	+	.	gene_id "sraer114_gene_15599"; transcript_id "sraer114_gene_15599_tx_6"; exon_id "14_6502158_6502197_+"; exonnum "3"; txlen "1213";
14	sraer114_mid	exon	6502158	6502197	0.014572838497241	+	.	gene_id "sraer114_gene_15599"; transcript_id "sraer114_gene_15599_tx_7"; exon_id "14_6502158_6502197_+"; exonnum "3"; txlen "1324";
14	sraer114_mid	exon	6502158	6502197	0.0112419039835859	+	.	gene_id "sraer114_gene_15599"; transcript_id "sraer114_gene_15599_tx_8"; exon_id "14_6502158_6502197_+"; exonnum "3"; txlen "1107";
14	sraer114_mid	exon	6502158	6502358	0.00978462013386181	+	.	gene_id "sraer114_gene_15599"; transcript_id "sraer114_gene_15599_tx_9"; exon_id "14_6502158_6502358_+"; exonnum "3"; txlen "1374";
14	sraer114_mid	exon	6504019	6504129	0.014572838497241	+	.	gene_id "sraer114_gene_15599"; transcript_id "sraer114_gene_15599_tx_7"; exon_id "14_6504019_6504129_+"; exonnum "4"; txlen "1324";
14	sraer114_mid	exon	6504019	6504129	0.0112419039835859	+	.	gene_id "sraer114_gene_15599"; transcript_id "sraer114_gene_15599_tx_8"; exon_id "14_6504019_6504129_+"; exonnum "4"; txlen "1107";
14	sraer114_ss	exon	6505950	6505987	0.0112419039835859	+	.	gene_id "sraer114_gene_15599"; transcript_id "sraer114_gene_15599_tx_8"; exon_id "14_6505950_6505987_+"; exonnum "5"; txlen "1107";
14	sraer114_ss	exon	6506522	6506776	0.00707823584151706	+	.	gene_id "sraer114_gene_15599"; transcript_id "sraer114_gene_15599_tx_10"; exon_id "14_6506522_6506776_+"; exonnum "4"; txlen "1252";
14	sraer114_ss	exon	6506522	6506776	0.0189446900464133	+	.	gene_id "sraer114_gene_15599"; transcript_id "sraer114_gene_15599_tx_6"; exon_id "14_6506522_6506776_+"; exonnum "4"; txlen "1213";
14	sraer114_ss	exon	6506522	6506776	0.014572838497241	+	.	gene_id "sraer114_gene_15599"; transcript_id "sraer114_gene_15599_tx_7"; exon_id "14_6506522_6506776_+"; exonnum "5"; txlen "1324";
14	sraer114_ss	exon	6506522	6506776	0.00978462013386181	+	.	gene_id "sraer114_gene_15599"; transcript_id "sraer114_gene_15599_tx_9"; exon_id "14_6506522_6506776_+"; exonnum "4"; txlen "1374";
14	sraer114_es	exon	6507151	6507324	0.0531077155535976	+	.	gene_id "sraer114_gene_15599"; transcript_id "sraer114_gene_15599_tx_5"; exon_id "14_6507151_6507324_+"; exonnum "1"; txlen "717";
14	sraer114_ss	exon	6531579	6532121	0.0531077155535976	+	.	gene_id "sraer114_gene_15599"; transcript_id "sraer114_gene_15599_tx_5"; exon_id "14_6531579_6532121_+"; exonnum "2"; txlen "717";
14	sraer114_mid	exon	6596166	6596303	0.0031859864611123	+	.	gene_id "ENSRNOG00000075474"; transcript_id "ENSRNOG00000075474_tx_3"; exon_id "14_6596166_6596303_+"; exonnum "1"; txlen "719";
14	ensembl	exon	6596713	6596922	0	+	.	gene_id "ENSRNOG00000075474"; gene_version "1"; transcript_id "ENSRNOT00000151588"; transcript_version "1"; exon_number "1"; gene_source "ensembl"; gene_biotype "lncRNA"; transcript_source "ensembl"; transcript_biotype "lncRNA"; exon_id "ENSRNOE00000776162"; exon_version "1";
14	ensembl	exon	6596713	6597023	0	+	.	gene_id "ENSRNOG00000075474"; gene_version "1"; transcript_id "ENSRNOT00000144940"; transcript_version "1"; exon_number "1"; gene_source "ensembl"; gene_biotype "lncRNA"; transcript_source "ensembl"; transcript_biotype "lncRNA"; exon_id "ENSRNOE00000782031"; exon_version "1"; tag "Ensembl_canonical";
14	ensembl	gene	6596713	6604276	0	+	.	gene_id "ENSRNOG00000075474"; gene_version "1"; gene_source "ensembl"; gene_biotype "lncRNA";
14	ensembl	transcript	6596713	6604276	0	+	.	gene_id "ENSRNOG00000075474"; gene_version "1"; transcript_id "ENSRNOT00000144940"; transcript_version "1"; gene_source "ensembl"; gene_biotype "lncRNA"; transcript_source "ensembl"; transcript_biotype "lncRNA"; tag "Ensembl_canonical";
14	ensembl	transcript	6596713	6604276	0	+	.	gene_id "ENSRNOG00000075474"; gene_version "1"; transcript_id "ENSRNOT00000151588"; transcript_version "1"; gene_source "ensembl"; gene_biotype "lncRNA"; transcript_source "ensembl"; transcript_biotype "lncRNA";
14	ensembl	exon	6596795	6596922	0	+	.	gene_id "ENSRNOG00000075474"; gene_version "1"; transcript_id "ENSRNOT00000149649"; transcript_version "1"; exon_number "1"; gene_source "ensembl"; gene_biotype "lncRNA"; transcript_source "ensembl"; transcript_biotype "lncRNA"; exon_id "ENSRNOE00000779392"; exon_version "1";
14	ensembl	transcript	6596795	6604276	0	+	.	gene_id "ENSRNOG00000075474"; gene_version "1"; transcript_id "ENSRNOT00000149649"; transcript_version "1"; gene_source "ensembl"; gene_biotype "lncRNA"; transcript_source "ensembl"; transcript_biotype "lncRNA";
14	sraer114_mid	exon	6596962	6597023	0.0031859864611123	+	.	gene_id "ENSRNOG00000075474"; transcript_id "ENSRNOG00000075474_tx_3"; exon_id "14_6596962_6597023_+"; exonnum "2"; txlen "719";
14	ensembl	exon	6597543	6597663	0	+	.	gene_id "ENSRNOG00000075474"; gene_version "1"; transcript_id "ENSRNOT00000151588"; transcript_version "1"; exon_number "2"; gene_source "ensembl"; gene_biotype "lncRNA"; transcript_source "ensembl"; transcript_biotype "lncRNA"; exon_id "ENSRNOE00000678698"; exon_version "1";
14	ENSEMBL114_rn	exon	6597543	6597663	0.0031859864611123	+	.	gene_id "ENSRNOG00000075474"; transcript_id "ENSRNOG00000075474_tx_3"; exon_id "14_6597543_6597663_+"; exonnum "3"; txlen "719";
14	ensembl	exon	6597575	6597663	0	+	.	gene_id "ENSRNOG00000075474"; gene_version "1"; transcript_id "ENSRNOT00000144940"; transcript_version "1"; exon_number "2"; gene_source "ensembl"; gene_biotype "lncRNA"; transcript_source "ensembl"; transcript_biotype "lncRNA"; exon_id "ENSRNOE00000792951"; exon_version "1"; tag "Ensembl_canonical";
14	ensembl	exon	6601222	6601287	0	+	.	gene_id "ENSRNOG00000075474"; gene_version "1"; transcript_id "ENSRNOT00000151588"; transcript_version "1"; exon_number "3"; gene_source "ensembl"; gene_biotype "lncRNA"; transcript_source "ensembl"; transcript_biotype "lncRNA"; exon_id "ENSRNOE00000790016"; exon_version "1";
14	ENSEMBL114_rn	exon	6601222	6601287	0.0031859864611123	+	.	gene_id "ENSRNOG00000075474"; transcript_id "ENSRNOG00000075474_tx_3"; exon_id "14_6601222_6601287_+"; exonnum "4"; txlen "719";
14	ensembl	exon	6603945	6604276	0	+	.	gene_id "ENSRNOG00000075474"; gene_version "1"; transcript_id "ENSRNOT00000144940"; transcript_version "1"; exon_number "3"; gene_source "ensembl"; gene_biotype "lncRNA"; transcript_source "ensembl"; transcript_biotype "lncRNA"; exon_id "ENSRNOE00000741783"; exon_version "1"; tag "Ensembl_canonical";
14	ensembl	exon	6603945	6604276	0	+	.	gene_id "ENSRNOG00000075474"; gene_version "1"; transcript_id "ENSRNOT00000151588"; transcript_version "1"; exon_number "4"; gene_source "ensembl"; gene_biotype "lncRNA"; transcript_source "ensembl"; transcript_biotype "lncRNA"; exon_id "ENSRNOE00000741783"; exon_version "1";
14	ensembl	exon	6603945	6604276	0	+	.	gene_id "ENSRNOG00000075474"; gene_version "1"; transcript_id "ENSRNOT00000149649"; transcript_version "1"; exon_number "2"; gene_source "ensembl"; gene_biotype "lncRNA"; transcript_source "ensembl"; transcript_biotype "lncRNA"; exon_id "ENSRNOE00000741783"; exon_version "1";
14	ENSEMBL114_rn	exon	6603945	6604276	0.0031859864611123	+	.	gene_id "ENSRNOG00000075474"; transcript_id "ENSRNOG00000075474_tx_3"; exon_id "14_6603945_6604276_+"; exonnum "5"; txlen "719";
14	ensembl	exon	6625880	6626405	0	+	.	gene_id "ENSRNOG00000079345"; gene_version "1"; transcript_id "ENSRNOT00000156536"; transcript_version "1"; exon_number "1"; gene_source "ensembl"; gene_biotype "lncRNA"; transcript_source "ensembl"; transcript_biotype "lncRNA"; exon_id "ENSRNOE00000748284"; exon_version "1";
14	ensembl	transcript	6625880	6627690	0	+	.	gene_id "ENSRNOG00000079345"; gene_version "1"; transcript_id "ENSRNOT00000156536"; transcript_version "1"; gene_source "ensembl"; gene_biotype "lncRNA"; transcript_source "ensembl"; transcript_biotype "lncRNA";
14	ensembl	gene	6625880	6637751	0	+	.	gene_id "ENSRNOG00000079345"; gene_version "1"; gene_source "ensembl"; gene_biotype "lncRNA";
14	ensembl	exon	6627079	6627690	0	+	.	gene_id "ENSRNOG00000079345"; gene_version "1"; transcript_id "ENSRNOT00000156536"; transcript_version "1"; exon_number "2"; gene_source "ensembl"; gene_biotype "lncRNA"; transcript_source "ensembl"; transcript_biotype "lncRNA"; exon_id "ENSRNOE00000691057"; exon_version "1";
14	ensembl	exon	6627164	6627234	0	+	.	gene_id "ENSRNOG00000079345"; gene_version "1"; transcript_id "ENSRNOT00000143722"; transcript_version "1"; exon_number "1"; gene_source "ensembl"; gene_biotype "lncRNA"; transcript_source "ensembl"; transcript_biotype "lncRNA"; exon_id "ENSRNOE00000728960"; exon_version "1";
14	ensembl	transcript	6627164	6637751	0	+	.	gene_id "ENSRNOG00000079345"; gene_version "1"; transcript_id "ENSRNOT00000143722"; transcript_version "1"; gene_source "ensembl"; gene_biotype "lncRNA"; transcript_source "ensembl"; transcript_biotype "lncRNA";
14	ensembl	exon	6629879	6630672	0	+	.	gene_id "ENSRNOG00000079345"; gene_version "1"; transcript_id "ENSRNOT00000150700"; transcript_version "1"; exon_number "1"; gene_source "ensembl"; gene_biotype "lncRNA"; transcript_source "ensembl"; transcript_biotype "lncRNA"; exon_id "ENSRNOE00000744140"; exon_version "1"; tag "Ensembl_canonical";
14	ensembl	transcript	6629879	6637499	0	+	.	gene_id "ENSRNOG00000079345"; gene_version "1"; transcript_id "ENSRNOT00000150700"; transcript_version "1"; gene_source "ensembl"; gene_biotype "lncRNA"; transcript_source "ensembl"; transcript_biotype "lncRNA"; tag "Ensembl_canonical";
14	ensembl	exon	6630572	6630672	0	+	.	gene_id "ENSRNOG00000079345"; gene_version "1"; transcript_id "ENSRNOT00000136345"; transcript_version "1"; exon_number "1"; gene_source "ensembl"; gene_biotype "lncRNA"; transcript_source "ensembl"; transcript_biotype "lncRNA"; exon_id "ENSRNOE00000744554"; exon_version "1";
14	ensembl	transcript	6630572	6636052	0	+	.	gene_id "ENSRNOG00000079345"; gene_version "1"; transcript_id "ENSRNOT00000136345"; transcript_version "1"; gene_source "ensembl"; gene_biotype "lncRNA"; transcript_source "ensembl"; transcript_biotype "lncRNA";
14	ensembl	exon	6631180	6631979	0	+	.	gene_id "ENSRNOG00000079345"; gene_version "1"; transcript_id "ENSRNOT00000163411"; transcript_version "1"; exon_number "1"; gene_source "ensembl"; gene_biotype "lncRNA"; transcript_source "ensembl"; transcript_biotype "lncRNA"; exon_id "ENSRNOE00000804405"; exon_version "1";
14	ensembl	transcript	6631180	6635191	0	+	.	gene_id "ENSRNOG00000079345"; gene_version "1"; transcript_id "ENSRNOT00000163411"; transcript_version "1"; gene_source "ensembl"; gene_biotype "lncRNA"; transcript_source "ensembl"; transcript_biotype "lncRNA";
14	sraer114_es	exon	6634036	6634279	0.0142926928900766	+	.	gene_id "ENSRNOG00000079345"; transcript_id "ENSRNOG00000079345_tx_2"; exon_id "14_6634036_6634279_+"; exonnum "1"; txlen "1128";
14	ensembl	exon	6634915	6635033	0	+	.	gene_id "ENSRNOG00000079345"; gene_version "1"; transcript_id "ENSRNOT00000150700"; transcript_version "1"; exon_number "2"; gene_source "ensembl"; gene_biotype "lncRNA"; transcript_source "ensembl"; transcript_biotype "lncRNA"; exon_id "ENSRNOE00000783888"; exon_version "1"; tag "Ensembl_canonical";
14	ensembl	exon	6634915	6635191	0	+	.	gene_id "ENSRNOG00000079345"; gene_version "1"; transcript_id "ENSRNOT00000143722"; transcript_version "1"; exon_number "2"; gene_source "ensembl"; gene_biotype "lncRNA"; transcript_source "ensembl"; transcript_biotype "lncRNA"; exon_id "ENSRNOE00000783264"; exon_version "1";
14	ensembl	exon	6634915	6635191	0	+	.	gene_id "ENSRNOG00000079345"; gene_version "1"; transcript_id "ENSRNOT00000136345"; transcript_version "1"; exon_number "2"; gene_source "ensembl"; gene_biotype "lncRNA"; transcript_source "ensembl"; transcript_biotype "lncRNA"; exon_id "ENSRNOE00000783264"; exon_version "1";
14	ensembl	exon	6634915	6635191	0	+	.	gene_id "ENSRNOG00000079345"; gene_version "1"; transcript_id "ENSRNOT00000163411"; transcript_version "1"; exon_number "2"; gene_source "ensembl"; gene_biotype "lncRNA"; transcript_source "ensembl"; transcript_biotype "lncRNA"; exon_id "ENSRNOE00000783264"; exon_version "1";
14	ENSEMBL114_rn	exon	6634915	6635191	0.0142926928900766	+	.	gene_id "ENSRNOG00000079345"; transcript_id "ENSRNOG00000079345_tx_2"; exon_id "14_6634915_6635191_+"; exonnum "2"; txlen "1128";
14	ensembl	exon	6635962	6636052	0	+	.	gene_id "ENSRNOG00000079345"; gene_version "1"; transcript_id "ENSRNOT00000136345"; transcript_version "1"; exon_number "3"; gene_source "ensembl"; gene_biotype "lncRNA"; transcript_source "ensembl"; transcript_biotype "lncRNA"; exon_id "ENSRNOE00000729943"; exon_version "1";
14	ensembl	exon	6636893	6637499	0	+	.	gene_id "ENSRNOG00000079345"; gene_version "1"; transcript_id "ENSRNOT00000150700"; transcript_version "1"; exon_number "3"; gene_source "ensembl"; gene_biotype "lncRNA"; transcript_source "ensembl"; transcript_biotype "lncRNA"; exon_id "ENSRNOE00000733653"; exon_version "1"; tag "Ensembl_canonical";
14	ENSEMBL114_rn	exon	6636893	6637499	0.0142926928900766	+	.	gene_id "ENSRNOG00000079345"; transcript_id "ENSRNOG00000079345_tx_2"; exon_id "14_6636893_6637499_+"; exonnum "3"; txlen "1128";
14	ensembl	exon	6636893	6637751	0	+	.	gene_id "ENSRNOG00000079345"; gene_version "1"; transcript_id "ENSRNOT00000143722"; transcript_version "1"; exon_number "3"; gene_source "ensembl"; gene_biotype "lncRNA"; transcript_source "ensembl"; transcript_biotype "lncRNA"; exon_id "ENSRNOE00000738587"; exon_version "1";
14	sraer114_es	exon	6644020	6644190	0.0471708696986016	+	.	gene_id "ENSRNOG00000083027"; transcript_id "ENSRNOG00000083027_tx_11"; exon_id "14_6644020_6644190_+"; exonnum "1"; txlen "775";
14	sraer114_es	exon	6644020	6644190	0.0471708696986016	+	.	gene_id "ENSRNOG00000083027"; transcript_id "ENSRNOG00000083027_tx_12"; exon_id "14_6644020_6644190_+"; exonnum "1"; txlen "1069";
14	sraer114_es	exon	6644020	6644190	0.131030193607227	+	.	gene_id "ENSRNOG00000083027"; transcript_id "ENSRNOG00000083027_tx_4"; exon_id "14_6644020_6644190_+"; exonnum "1"; txlen "703";
14	sraer114_es	exon	6644020	6644190	0.0768710469162396	+	.	gene_id "ENSRNOG00000083027"; transcript_id "ENSRNOG00000083027_tx_8"; exon_id "14_6644020_6644190_+"; exonnum "1"; txlen "598";
14	sraer114_es	exon	6644020	6644190	0.0733769084200469	+	.	gene_id "ENSRNOG00000083027"; transcript_id "ENSRNOG00000083027_tx_9"; exon_id "14_6644020_6644190_+"; exonnum "1"; txlen "997";
14	ensembl	start_codon	6670467	6670469	0	+	0	gene_id "ENSRNOG00000034289"; gene_version "5"; transcript_id "ENSRNOT00000044617"; transcript_version "5"; exon_number "1"; gene_name "Ndufb4l1"; gene_source "ensembl"; gene_biotype "protein_coding"; transcript_name "Ndufb4l1-201"; transcript_source "ensembl"; transcript_biotype "protein_coding"; tag "Ensembl_canonical";
14	ensembl	CDS	6670467	6670853	0	+	0	gene_id "ENSRNOG00000034289"; gene_version "5"; transcript_id "ENSRNOT00000044617"; transcript_version "5"; exon_number "1"; gene_name "Ndufb4l1"; gene_source "ensembl"; gene_biotype "protein_coding"; transcript_name "Ndufb4l1-201"; transcript_source "ensembl"; transcript_biotype "protein_coding"; protein_id "ENSRNOP00000051237"; protein_version "4"; tag "Ensembl_canonical";
14	ensembl	gene	6670467	6670856	0	+	.	gene_id "ENSRNOG00000034289"; gene_version "5"; gene_name "Ndufb4l1"; gene_source "ensembl"; gene_biotype "protein_coding";
14	ensembl	transcript	6670467	6670856	0	+	.	gene_id "ENSRNOG00000034289"; gene_version "5"; transcript_id "ENSRNOT00000044617"; transcript_version "5"; gene_name "Ndufb4l1"; gene_source "ensembl"; gene_biotype "protein_coding"; transcript_name "Ndufb4l1-201"; transcript_source "ensembl"; transcript_biotype "protein_coding"; tag "Ensembl_canonical";
14	ensembl	exon	6670467	6670856	0	+	.	gene_id "ENSRNOG00000034289"; gene_version "5"; transcript_id "ENSRNOT00000044617"; transcript_version "5"; exon_number "1"; gene_name "Ndufb4l1"; gene_source "ensembl"; gene_biotype "protein_coding"; transcript_name "Ndufb4l1-201"; transcript_source "ensembl"; transcript_biotype "protein_coding"; exon_id "ENSRNOE00000434364"; exon_version "3"; tag "Ensembl_canonical";
14	ensembl	stop_codon	6670854	6670856	0	+	0	gene_id "ENSRNOG00000034289"; gene_version "5"; transcript_id "ENSRNOT00000044617"; transcript_version "5"; exon_number "1"; gene_name "Ndufb4l1"; gene_source "ensembl"; gene_biotype "protein_coding"; transcript_name "Ndufb4l1-201"; transcript_source "ensembl"; transcript_biotype "protein_coding"; tag "Ensembl_canonical";
14	ensembl	exon	6672991	6673070	0	+	.	gene_id "ENSRNOG00000089439"; gene_version "1"; transcript_id "ENSRNOT00000168680"; transcript_version "1"; exon_number "1"; gene_source "ensembl"; gene_biotype "lncRNA"; transcript_source "ensembl"; transcript_biotype "lncRNA"; exon_id "ENSRNOE00000697683"; exon_version "1";
14	ensembl	gene	6672991	6677806	0	+	.	gene_id "ENSRNOG00000089439"; gene_version "1"; gene_source "ensembl"; gene_biotype "lncRNA";
14	ensembl	transcript	6672991	6677806	0	+	.	gene_id "ENSRNOG00000089439"; gene_version "1"; transcript_id "ENSRNOT00000168680"; transcript_version "1"; gene_source "ensembl"; gene_biotype "lncRNA"; transcript_source "ensembl"; transcript_biotype "lncRNA";
14	ensembl	exon	6673011	6673594	0	+	.	gene_id "ENSRNOG00000089439"; gene_version "1"; transcript_id "ENSRNOT00000141477"; transcript_version "1"; exon_number "1"; gene_source "ensembl"; gene_biotype "lncRNA"; transcript_source "ensembl"; transcript_biotype "lncRNA"; exon_id "ENSRNOE00000765161"; exon_version "1"; tag "Ensembl_canonical";
14	ensembl	transcript	6673011	6677806	0	+	.	gene_id "ENSRNOG00000089439"; gene_version "1"; transcript_id "ENSRNOT00000141477"; transcript_version "1"; gene_source "ensembl"; gene_biotype "lncRNA"; transcript_source "ensembl"; transcript_biotype "lncRNA"; tag "Ensembl_canonical";
14	ensembl	exon	6673294	6673594	0	+	.	gene_id "ENSRNOG00000089439"; gene_version "1"; transcript_id "ENSRNOT00000168680"; transcript_version "1"; exon_number "2"; gene_source "ensembl"; gene_biotype "lncRNA"; transcript_source "ensembl"; transcript_biotype "lncRNA"; exon_id "ENSRNOE00000746253"; exon_version "1";
14	ensembl	exon	6674954	6675024	0	+	.	gene_id "ENSRNOG00000089439"; gene_version "1"; transcript_id "ENSRNOT00000141477"; transcript_version "1"; exon_number "2"; gene_source "ensembl"; gene_biotype "lncRNA"; transcript_source "ensembl"; transcript_biotype "lncRNA"; exon_id "ENSRNOE00000729728"; exon_version "1"; tag "Ensembl_canonical";
14	ensembl	exon	6675891	6676147	0	+	.	gene_id "ENSRNOG00000089439"; gene_version "1"; transcript_id "ENSRNOT00000122705"; transcript_version "1"; exon_number "1"; gene_source "ensembl"; gene_biotype "lncRNA"; transcript_source "ensembl"; transcript_biotype "lncRNA"; exon_id "ENSRNOE00000728774"; exon_version "1";
14	ensembl	transcript	6675891	6677806	0	+	.	gene_id "ENSRNOG00000089439"; gene_version "1"; transcript_id "ENSRNOT00000122705"; transcript_version "1"; gene_source "ensembl"; gene_biotype "lncRNA"; transcript_source "ensembl"; transcript_biotype "lncRNA";
14	ensembl	exon	6676267	6677806	0	+	.	gene_id "ENSRNOG00000089439"; gene_version "1"; transcript_id "ENSRNOT00000168680"; transcript_version "1"; exon_number "3"; gene_source "ensembl"; gene_biotype "lncRNA"; transcript_source "ensembl"; transcript_biotype "lncRNA"; exon_id "ENSRNOE00000775507"; exon_version "1";
14	ensembl	exon	6676267	6677806	0	+	.	gene_id "ENSRNOG00000089439"; gene_version "1"; transcript_id "ENSRNOT00000141477"; transcript_version "1"; exon_number "3"; gene_source "ensembl"; gene_biotype "lncRNA"; transcript_source "ensembl"; transcript_biotype "lncRNA"; exon_id "ENSRNOE00000775507"; exon_version "1"; tag "Ensembl_canonical";
14	ensembl	exon	6676267	6677806	0	+	.	gene_id "ENSRNOG00000089439"; gene_version "1"; transcript_id "ENSRNOT00000122705"; transcript_version "1"; exon_number "2"; gene_source "ensembl"; gene_biotype "lncRNA"; transcript_source "ensembl"; transcript_biotype "lncRNA"; exon_id "ENSRNOE00000775507"; exon_version "1";
14	sraer114_es	exon	6690798	6690846	0.17035388581583	+	.	gene_id "ENSRNOG00000083027"; transcript_id "ENSRNOG00000083027_tx_2"; exon_id "14_6690798_6690846_+"; exonnum "1"; txlen "574";
14	sraer114_es	exon	6691008	6691063	0.122055378242129	+	.	gene_id "ENSRNOG00000083027"; transcript_id "ENSRNOG00000083027_tx_5"; exon_id "14_6691008_6691063_+"; exonnum "1"; txlen "581";
14	sraer114_es	exon	6693517	6693633	0.095054114636496	+	.	gene_id "ENSRNOG00000083027"; transcript_id "ENSRNOG00000083027_tx_6"; exon_id "14_6693517_6693633_+"; exonnum "1"; txlen "1269";
14	sraer114_mid	exon	6695239	6695401	0.0471708696986016	+	.	gene_id "ENSRNOG00000083027"; transcript_id "ENSRNOG00000083027_tx_11"; exon_id "14_6695239_6695401_+"; exonnum "2"; txlen "775";
14	sraer114_mid	exon	6695239	6695401	0.0471708696986016	+	.	gene_id "ENSRNOG00000083027"; transcript_id "ENSRNOG00000083027_tx_12"; exon_id "14_6695239_6695401_+"; exonnum "2"; txlen "1069";
14	sraer114_mid	exon	6695239	6695401	0.17035388581583	+	.	gene_id "ENSRNOG00000083027"; transcript_id "ENSRNOG00000083027_tx_2"; exon_id "14_6695239_6695401_+"; exonnum "2"; txlen "574";
14	sraer114_mid	exon	6695239	6695401	0.131030193607227	+	.	gene_id "ENSRNOG00000083027"; transcript_id "ENSRNOG00000083027_tx_4"; exon_id "14_6695239_6695401_+"; exonnum "2"; txlen "703";
14	sraer114_mid	exon	6695239	6695401	0.122055378242129	+	.	gene_id "ENSRNOG00000083027"; transcript_id "ENSRNOG00000083027_tx_5"; exon_id "14_6695239_6695401_+"; exonnum "2"; txlen "581";
14	sraer114_mid	exon	6695239	6695401	0.095054114636496	+	.	gene_id "ENSRNOG00000083027"; transcript_id "ENSRNOG00000083027_tx_6"; exon_id "14_6695239_6695401_+"; exonnum "2"; txlen "1269";
14	sraer114_mid	exon	6695239	6695401	0.0768710469162396	+	.	gene_id "ENSRNOG00000083027"; transcript_id "ENSRNOG00000083027_tx_8"; exon_id "14_6695239_6695401_+"; exonnum "2"; txlen "598";
14	sraer114_mid	exon	6695239	6695401	0.0733769084200469	+	.	gene_id "ENSRNOG00000083027"; transcript_id "ENSRNOG00000083027_tx_9"; exon_id "14_6695239_6695401_+"; exonnum "2"; txlen "997";
14	ensembl	exon	6695248	6695401	0	+	.	gene_id "ENSRNOG00000083027"; gene_version "1"; transcript_id "ENSRNOT00000144848"; transcript_version "1"; exon_number "1"; gene_source "ensembl"; gene_biotype "lncRNA"; transcript_source "ensembl"; transcript_biotype "lncRNA"; exon_id "ENSRNOE00000817977"; exon_version "1";
14	ensembl	gene	6695248	6727511	0	+	.	gene_id "ENSRNOG00000083027"; gene_version "1"; gene_source "ensembl"; gene_biotype "lncRNA";
14	ensembl	transcript	6695248	6727511	0	+	.	gene_id "ENSRNOG00000083027"; gene_version "1"; transcript_id "ENSRNOT00000144848"; transcript_version "1"; gene_source "ensembl"; gene_biotype "lncRNA"; transcript_source "ensembl"; transcript_biotype "lncRNA";
14	sraer114_es	exon	6701331	6701712	0.0154983127323405	+	.	gene_id "ENSRNOG00000083027"; transcript_id "ENSRNOG00000083027_tx_13"; exon_id "14_6701331_6701712_+"; exonnum "1"; txlen "1469";
14	sraer114_mid	exon	6701818	6701915	0.0154983127323405	+	.	gene_id "ENSRNOG00000083027"; transcript_id "ENSRNOG00000083027_tx_13"; exon_id "14_6701818_6701915_+"; exonnum "2"; txlen "1469";
14	sraer114_mid	exon	6701818	6701915	0.17035388581583	+	.	gene_id "ENSRNOG00000083027"; transcript_id "ENSRNOG00000083027_tx_2"; exon_id "14_6701818_6701915_+"; exonnum "3"; txlen "574";
14	sraer114_mid	exon	6701818	6701915	0.122055378242129	+	.	gene_id "ENSRNOG00000083027"; transcript_id "ENSRNOG00000083027_tx_5"; exon_id "14_6701818_6701915_+"; exonnum "3"; txlen "581";
14	ensembl	exon	6710843	6710980	0	+	.	gene_id "ENSRNOG00000083027"; gene_version "1"; transcript_id "ENSRNOT00000121567"; transcript_version "1"; exon_number "1"; gene_source "ensembl"; gene_biotype "lncRNA"; transcript_source "ensembl"; transcript_biotype "lncRNA"; exon_id "ENSRNOE00000721984"; exon_version "1"; tag "Ensembl_canonical";
14	ensembl	transcript	6710843	6726578	0	+	.	gene_id "ENSRNOG00000083027"; gene_version "1"; transcript_id "ENSRNOT00000121567"; transcript_version "1"; gene_source "ensembl"; gene_biotype "lncRNA"; transcript_source "ensembl"; transcript_biotype "lncRNA"; tag "Ensembl_canonical";
14	sraer114_ss	exon	6712496	6712759	0.17035388581583	+	.	gene_id "ENSRNOG00000083027"; transcript_id "ENSRNOG00000083027_tx_2"; exon_id "14_6712496_6712759_+"; exonnum "4"; txlen "574";
14	sraer114_ss	exon	6712496	6712759	0.122055378242129	+	.	gene_id "ENSRNOG00000083027"; transcript_id "ENSRNOG00000083027_tx_5"; exon_id "14_6712496_6712759_+"; exonnum "4"; txlen "581";
14	sraer114_ss	exon	6712496	6712759	0.0768710469162396	+	.	gene_id "ENSRNOG00000083027"; transcript_id "ENSRNOG00000083027_tx_8"; exon_id "14_6712496_6712759_+"; exonnum "3"; txlen "598";
14	ensembl	exon	6719913	6720206	0	+	.	gene_id "ENSRNOG00000083027"; gene_version "1"; transcript_id "ENSRNOT00000144848"; transcript_version "1"; exon_number "2"; gene_source "ensembl"; gene_biotype "lncRNA"; transcript_source "ensembl"; transcript_biotype "lncRNA"; exon_id "ENSRNOE00000751672"; exon_version "1";
14	ensembl	exon	6719913	6720206	0	+	.	gene_id "ENSRNOG00000083027"; gene_version "1"; transcript_id "ENSRNOT00000121567"; transcript_version "1"; exon_number "2"; gene_source "ensembl"; gene_biotype "lncRNA"; transcript_source "ensembl"; transcript_biotype "lncRNA"; exon_id "ENSRNOE00000751672"; exon_version "1"; tag "Ensembl_canonical";
14	ENSEMBL114_rn	exon	6719913	6720206	0.0471708696986016	+	.	gene_id "ENSRNOG00000083027"; transcript_id "ENSRNOG00000083027_tx_12"; exon_id "14_6719913_6720206_+"; exonnum "3"; txlen "1069";
14	ENSEMBL114_rn	exon	6719913	6720206	0.0154983127323405	+	.	gene_id "ENSRNOG00000083027"; transcript_id "ENSRNOG00000083027_tx_13"; exon_id "14_6719913_6720206_+"; exonnum "3"; txlen "1469";
14	ENSEMBL114_rn	exon	6719913	6720206	0.095054114636496	+	.	gene_id "ENSRNOG00000083027"; transcript_id "ENSRNOG00000083027_tx_6"; exon_id "14_6719913_6720206_+"; exonnum "3"; txlen "1269";
14	ENSEMBL114_rn	exon	6719913	6720206	0.0733769084200469	+	.	gene_id "ENSRNOG00000083027"; transcript_id "ENSRNOG00000083027_tx_9"; exon_id "14_6719913_6720206_+"; exonnum "3"; txlen "997";
14	ensembl	exon	6720948	6721273	0	+	.	gene_id "ENSRNOG00000083027"; gene_version "1"; transcript_id "ENSRNOT00000144848"; transcript_version "1"; exon_number "3"; gene_source "ensembl"; gene_biotype "lncRNA"; transcript_source "ensembl"; transcript_biotype "lncRNA"; exon_id "ENSRNOE00000730661"; exon_version "1";
14	ENSEMBL114_rn	exon	6720948	6721273	0.0154983127323405	+	.	gene_id "ENSRNOG00000083027"; transcript_id "ENSRNOG00000083027_tx_13"; exon_id "14_6720948_6721273_+"; exonnum "4"; txlen "1469";
14	ENSEMBL114_rn	exon	6720948	6721273	0.095054114636496	+	.	gene_id "ENSRNOG00000083027"; transcript_id "ENSRNOG00000083027_tx_6"; exon_id "14_6720948_6721273_+"; exonnum "4"; txlen "1269";
14	ensembl	exon	6721013	6721273	0	+	.	gene_id "ENSRNOG00000083027"; gene_version "1"; transcript_id "ENSRNOT00000121567"; transcript_version "1"; exon_number "3"; gene_source "ensembl"; gene_biotype "lncRNA"; transcript_source "ensembl"; transcript_biotype "lncRNA"; exon_id "ENSRNOE00000720956"; exon_version "1"; tag "Ensembl_canonical";
14	ensembl	exon	6722733	6722938	0	+	.	gene_id "ENSRNOG00000083027"; gene_version "1"; transcript_id "ENSRNOT00000144848"; transcript_version "1"; exon_number "4"; gene_source "ensembl"; gene_biotype "lncRNA"; transcript_source "ensembl"; transcript_biotype "lncRNA"; exon_id "ENSRNOE00000722639"; exon_version "1";
14	ensembl	exon	6722733	6722938	0	+	.	gene_id "ENSRNOG00000083027"; gene_version "1"; transcript_id "ENSRNOT00000121567"; transcript_version "1"; exon_number "4"; gene_source "ensembl"; gene_biotype "lncRNA"; transcript_source "ensembl"; transcript_biotype "lncRNA"; exon_id "ENSRNOE00000722639"; exon_version "1"; tag "Ensembl_canonical";
14	ENSEMBL114_rn	exon	6722733	6722938	0.0471708696986016	+	.	gene_id "ENSRNOG00000083027"; transcript_id "ENSRNOG00000083027_tx_11"; exon_id "14_6722733_6722938_+"; exonnum "3"; txlen "775";
14	ENSEMBL114_rn	exon	6722733	6722938	0.0471708696986016	+	.	gene_id "ENSRNOG00000083027"; transcript_id "ENSRNOG00000083027_tx_12"; exon_id "14_6722733_6722938_+"; exonnum "4"; txlen "1069";
14	ENSEMBL114_rn	exon	6722733	6722938	0.0154983127323405	+	.	gene_id "ENSRNOG00000083027"; transcript_id "ENSRNOG00000083027_tx_13"; exon_id "14_6722733_6722938_+"; exonnum "5"; txlen "1469";
14	ENSEMBL114_rn	exon	6722733	6722938	0.131030193607227	+	.	gene_id "ENSRNOG00000083027"; transcript_id "ENSRNOG00000083027_tx_4"; exon_id "14_6722733_6722938_+"; exonnum "3"; txlen "703";
14	ENSEMBL114_rn	exon	6722733	6722938	0.095054114636496	+	.	gene_id "ENSRNOG00000083027"; transcript_id "ENSRNOG00000083027_tx_6"; exon_id "14_6722733_6722938_+"; exonnum "5"; txlen "1269";
14	ENSEMBL114_rn	exon	6722733	6722938	0.0733769084200469	+	.	gene_id "ENSRNOG00000083027"; transcript_id "ENSRNOG00000083027_tx_9"; exon_id "14_6722733_6722938_+"; exonnum "4"; txlen "997";
14	sraer114_mid	exon	6725734	6725805	0.0471708696986016	+	.	gene_id "ENSRNOG00000083027"; transcript_id "ENSRNOG00000083027_tx_11"; exon_id "14_6725734_6725805_+"; exonnum "4"; txlen "775";
14	sraer114_mid	exon	6725734	6725805	0.0471708696986016	+	.	gene_id "ENSRNOG00000083027"; transcript_id "ENSRNOG00000083027_tx_12"; exon_id "14_6725734_6725805_+"; exonnum "5"; txlen "1069";
14	ensembl	exon	6726217	6726322	0	+	.	gene_id "ENSRNOG00000083027"; gene_version "1"; transcript_id "ENSRNOT00000144848"; transcript_version "1"; exon_number "5"; gene_source "ensembl"; gene_biotype "lncRNA"; transcript_source "ensembl"; transcript_biotype "lncRNA"; exon_id "ENSRNOE00000700743"; exon_version "1";
14	ensembl	exon	6726217	6726322	0	+	.	gene_id "ENSRNOG00000083027"; gene_version "1"; transcript_id "ENSRNOT00000121567"; transcript_version "1"; exon_number "5"; gene_source "ensembl"; gene_biotype "lncRNA"; transcript_source "ensembl"; transcript_biotype "lncRNA"; exon_id "ENSRNOE00000700743"; exon_version "1"; tag "Ensembl_canonical";
14	ENSEMBL114_rn	exon	6726217	6726322	0.0471708696986016	+	.	gene_id "ENSRNOG00000083027"; transcript_id "ENSRNOG00000083027_tx_11"; exon_id "14_6726217_6726322_+"; exonnum "5"; txlen "775";
14	ENSEMBL114_rn	exon	6726217	6726322	0.0471708696986016	+	.	gene_id "ENSRNOG00000083027"; transcript_id "ENSRNOG00000083027_tx_12"; exon_id "14_6726217_6726322_+"; exonnum "6"; txlen "1069";
14	ENSEMBL114_rn	exon	6726217	6726322	0.0154983127323405	+	.	gene_id "ENSRNOG00000083027"; transcript_id "ENSRNOG00000083027_tx_13"; exon_id "14_6726217_6726322_+"; exonnum "6"; txlen "1469";
14	ENSEMBL114_rn	exon	6726217	6726322	0.131030193607227	+	.	gene_id "ENSRNOG00000083027"; transcript_id "ENSRNOG00000083027_tx_4"; exon_id "14_6726217_6726322_+"; exonnum "4"; txlen "703";
14	ENSEMBL114_rn	exon	6726217	6726322	0.095054114636496	+	.	gene_id "ENSRNOG00000083027"; transcript_id "ENSRNOG00000083027_tx_6"; exon_id "14_6726217_6726322_+"; exonnum "6"; txlen "1269";
14	ENSEMBL114_rn	exon	6726217	6726322	0.0733769084200469	+	.	gene_id "ENSRNOG00000083027"; transcript_id "ENSRNOG00000083027_tx_9"; exon_id "14_6726217_6726322_+"; exonnum "5"; txlen "997";
14	ensembl	exon	6726405	6726578	0	+	.	gene_id "ENSRNOG00000083027"; gene_version "1"; transcript_id "ENSRNOT00000121567"; transcript_version "1"; exon_number "6"; gene_source "ensembl"; gene_biotype "lncRNA"; transcript_source "ensembl"; transcript_biotype "lncRNA"; exon_id "ENSRNOE00000760895"; exon_version "1"; tag "Ensembl_canonical";
14	ensembl	exon	6727455	6727511	0	+	.	gene_id "ENSRNOG00000083027"; gene_version "1"; transcript_id "ENSRNOT00000144848"; transcript_version "1"; exon_number "6"; gene_source "ensembl"; gene_biotype "lncRNA"; transcript_source "ensembl"; transcript_biotype "lncRNA"; exon_id "ENSRNOE00000803030"; exon_version "1";
14	ENSEMBL114_rn	exon	6727455	6727511	0.0471708696986016	+	.	gene_id "ENSRNOG00000083027"; transcript_id "ENSRNOG00000083027_tx_11"; exon_id "14_6727455_6727511_+"; exonnum "6"; txlen "775";
14	ENSEMBL114_rn	exon	6727455	6727511	0.0471708696986016	+	.	gene_id "ENSRNOG00000083027"; transcript_id "ENSRNOG00000083027_tx_12"; exon_id "14_6727455_6727511_+"; exonnum "7"; txlen "1069";
14	ENSEMBL114_rn	exon	6727455	6727511	0.0154983127323405	+	.	gene_id "ENSRNOG00000083027"; transcript_id "ENSRNOG00000083027_tx_13"; exon_id "14_6727455_6727511_+"; exonnum "7"; txlen "1469";
14	ENSEMBL114_rn	exon	6727455	6727511	0.131030193607227	+	.	gene_id "ENSRNOG00000083027"; transcript_id "ENSRNOG00000083027_tx_4"; exon_id "14_6727455_6727511_+"; exonnum "5"; txlen "703";
14	ENSEMBL114_rn	exon	6727455	6727511	0.095054114636496	+	.	gene_id "ENSRNOG00000083027"; transcript_id "ENSRNOG00000083027_tx_6"; exon_id "14_6727455_6727511_+"; exonnum "7"; txlen "1269";
14	ENSEMBL114_rn	exon	6727455	6727511	0.0733769084200469	+	.	gene_id "ENSRNOG00000083027"; transcript_id "ENSRNOG00000083027_tx_9"; exon_id "14_6727455_6727511_+"; exonnum "6"; txlen "997";
14	sraer114_es	exon	6755255	6755338	0.0150085444162888	+	.	gene_id "ENSRNOG00000085025"; transcript_id "ENSRNOG00000085025_tx_10"; exon_id "14_6755255_6755338_+"; exonnum "1"; txlen "819";
14	sraer114_es	exon	6755255	6755338	0.0146237099440763	+	.	gene_id "ENSRNOG00000085025"; transcript_id "ENSRNOG00000085025_tx_12"; exon_id "14_6755255_6755338_+"; exonnum "1"; txlen "651";
14	sraer114_es	exon	6755255	6755338	0.0146237099440763	+	.	gene_id "ENSRNOG00000085025"; transcript_id "ENSRNOG00000085025_tx_13"; exon_id "14_6755255_6755338_+"; exonnum "1"; txlen "855";
14	sraer114_es	exon	6755255	6755338	0.0323260956658529	+	.	gene_id "ENSRNOG00000085025"; transcript_id "ENSRNOG00000085025_tx_3"; exon_id "14_6755255_6755338_+"; exonnum "1"; txlen "752";
14	sraer114_es	exon	6755255	6755338	0.0211658959716894	+	.	gene_id "ENSRNOG00000085025"; transcript_id "ENSRNOG00000085025_tx_7"; exon_id "14_6755255_6755338_+"; exonnum "1"; txlen "615";
14	sraer114_es	exon	6755255	6755338	0.0150085444162888	+	.	gene_id "ENSRNOG00000085025"; transcript_id "ENSRNOG00000085025_tx_8"; exon_id "14_6755255_6755338_+"; exonnum "1"; txlen "956";
14	ensembl	exon	6762285	6762488	0	+	.	gene_id "ENSRNOG00000085025"; gene_version "1"; transcript_id "ENSRNOT00000166917"; transcript_version "1"; exon_number "1"; gene_source "ensembl"; gene_biotype "lncRNA"; transcript_source "ensembl"; transcript_biotype "lncRNA"; exon_id "ENSRNOE00000817741"; exon_version "1";
14	ensembl	gene	6762285	6792672	0	+	.	gene_id "ENSRNOG00000085025"; gene_version "1"; gene_source "ensembl"; gene_biotype "lncRNA";
14	ensembl	transcript	6762285	6792672	0	+	.	gene_id "ENSRNOG00000085025"; gene_version "1"; transcript_id "ENSRNOT00000166917"; transcript_version "1"; gene_source "ensembl"; gene_biotype "lncRNA"; transcript_source "ensembl"; transcript_biotype "lncRNA";
14	ensembl	exon	6762350	6762488	0	+	.	gene_id "ENSRNOG00000085025"; gene_version "1"; transcript_id "ENSRNOT00000169949"; transcript_version "1"; exon_number "1"; gene_source "ensembl"; gene_biotype "lncRNA"; transcript_source "ensembl"; transcript_biotype "lncRNA"; exon_id "ENSRNOE00000721614"; exon_version "1"; tag "Ensembl_canonical";
14	ENSEMBL114_rn	exon	6762350	6762488	0.0150085444162888	+	.	gene_id "ENSRNOG00000085025"; transcript_id "ENSRNOG00000085025_tx_11"; exon_id "14_6762350_6762488_+"; exonnum "1"; txlen "874";
14	ENSEMBL114_rn	exon	6762350	6762488	0.0150085444162888	+	.	gene_id "ENSRNOG00000085025"; transcript_id "ENSRNOG00000085025_tx_9"; exon_id "14_6762350_6762488_+"; exonnum "1"; txlen "1011";
14	ensembl	transcript	6762350	6792672	0	+	.	gene_id "ENSRNOG00000085025"; gene_version "1"; transcript_id "ENSRNOT00000169949"; transcript_version "1"; gene_source "ensembl"; gene_biotype "lncRNA"; transcript_source "ensembl"; transcript_biotype "lncRNA"; tag "Ensembl_canonical";
14	ensembl	exon	6763266	6763366	0	+	.	gene_id "ENSRNOG00000085025"; gene_version "1"; transcript_id "ENSRNOT00000166917"; transcript_version "1"; exon_number "2"; gene_source "ensembl"; gene_biotype "lncRNA"; transcript_source "ensembl"; transcript_biotype "lncRNA"; exon_id "ENSRNOE00000676852"; exon_version "1";
14	ensembl	exon	6763266	6763366	0	+	.	gene_id "ENSRNOG00000085025"; gene_version "1"; transcript_id "ENSRNOT00000169949"; transcript_version "1"; exon_number "2"; gene_source "ensembl"; gene_biotype "lncRNA"; transcript_source "ensembl"; transcript_biotype "lncRNA"; exon_id "ENSRNOE00000676852"; exon_version "1"; tag "Ensembl_canonical";
14	ENSEMBL114_rn	exon	6763266	6763366	0.0150085444162888	+	.	gene_id "ENSRNOG00000085025"; transcript_id "ENSRNOG00000085025_tx_10"; exon_id "14_6763266_6763366_+"; exonnum "2"; txlen "819";
14	ENSEMBL114_rn	exon	6763266	6763366	0.0150085444162888	+	.	gene_id "ENSRNOG00000085025"; transcript_id "ENSRNOG00000085025_tx_11"; exon_id "14_6763266_6763366_+"; exonnum "2"; txlen "874";
14	ENSEMBL114_rn	exon	6763266	6763366	0.0323260956658529	+	.	gene_id "ENSRNOG00000085025"; transcript_id "ENSRNOG00000085025_tx_3"; exon_id "14_6763266_6763366_+"; exonnum "2"; txlen "752";
14	ENSEMBL114_rn	exon	6763266	6763366	0.0211658959716894	+	.	gene_id "ENSRNOG00000085025"; transcript_id "ENSRNOG00000085025_tx_7"; exon_id "14_6763266_6763366_+"; exonnum "2"; txlen "615";
14	ENSEMBL114_rn	exon	6763266	6763366	0.0150085444162888	+	.	gene_id "ENSRNOG00000085025"; transcript_id "ENSRNOG00000085025_tx_8"; exon_id "14_6763266_6763366_+"; exonnum "2"; txlen "956";
14	ENSEMBL114_rn	exon	6763266	6763366	0.0150085444162888	+	.	gene_id "ENSRNOG00000085025"; transcript_id "ENSRNOG00000085025_tx_9"; exon_id "14_6763266_6763366_+"; exonnum "2"; txlen "1011";
14	ensembl	exon	6772435	6772571	0	+	.	gene_id "ENSRNOG00000085025"; gene_version "1"; transcript_id "ENSRNOT00000169949"; transcript_version "1"; exon_number "3"; gene_source "ensembl"; gene_biotype "lncRNA"; transcript_source "ensembl"; transcript_biotype "lncRNA"; exon_id "ENSRNOE00000792611"; exon_version "1"; tag "Ensembl_canonical";
14	ENSEMBL114_rn	exon	6772435	6772571	0.0146237099440763	+	.	gene_id "ENSRNOG00000085025"; transcript_id "ENSRNOG00000085025_tx_12"; exon_id "14_6772435_6772571_+"; exonnum "2"; txlen "651";
14	ENSEMBL114_rn	exon	6772435	6772571	0.0146237099440763	+	.	gene_id "ENSRNOG00000085025"; transcript_id "ENSRNOG00000085025_tx_13"; exon_id "14_6772435_6772571_+"; exonnum "2"; txlen "855";
14	ENSEMBL114_rn	exon	6772435	6772571	0.0323260956658529	+	.	gene_id "ENSRNOG00000085025"; transcript_id "ENSRNOG00000085025_tx_3"; exon_id "14_6772435_6772571_+"; exonnum "3"; txlen "752";
14	ENSEMBL114_rn	exon	6772435	6772571	0.0150085444162888	+	.	gene_id "ENSRNOG00000085025"; transcript_id "ENSRNOG00000085025_tx_8"; exon_id "14_6772435_6772571_+"; exonnum "3"; txlen "956";
14	ENSEMBL114_rn	exon	6772435	6772571	0.0150085444162888	+	.	gene_id "ENSRNOG00000085025"; transcript_id "ENSRNOG00000085025_tx_9"; exon_id "14_6772435_6772571_+"; exonnum "3"; txlen "1011";
14	ensembl	exon	6773343	6773567	0	+	.	gene_id "ENSRNOG00000085025"; gene_version "1"; transcript_id "ENSRNOT00000169949"; transcript_version "1"; exon_number "4"; gene_source "ensembl"; gene_biotype "lncRNA"; transcript_source "ensembl"; transcript_biotype "lncRNA"; exon_id "ENSRNOE00000723253"; exon_version "1"; tag "Ensembl_canonical";
14	ENSEMBL114_rn	exon	6773343	6773567	0.0146237099440763	+	.	gene_id "ENSRNOG00000085025"; transcript_id "ENSRNOG00000085025_tx_12"; exon_id "14_6773343_6773567_+"; exonnum "3"; txlen "651";
14	ENSEMBL114_rn	exon	6773343	6773567	0.0323260956658529	+	.	gene_id "ENSRNOG00000085025"; transcript_id "ENSRNOG00000085025_tx_3"; exon_id "14_6773343_6773567_+"; exonnum "4"; txlen "752";
14	ENSEMBL114_rn	exon	6773343	6773567	0.0211658959716894	+	.	gene_id "ENSRNOG00000085025"; transcript_id "ENSRNOG00000085025_tx_7"; exon_id "14_6773343_6773567_+"; exonnum "3"; txlen "615";
14	sraer114_mid	exon	6773343	6773771	0.0150085444162888	+	.	gene_id "ENSRNOG00000085025"; transcript_id "ENSRNOG00000085025_tx_10"; exon_id "14_6773343_6773771_+"; exonnum "3"; txlen "819";
14	sraer114_mid	exon	6773343	6773771	0.0150085444162888	+	.	gene_id "ENSRNOG00000085025"; transcript_id "ENSRNOG00000085025_tx_11"; exon_id "14_6773343_6773771_+"; exonnum "3"; txlen "874";
14	sraer114_mid	exon	6773343	6773771	0.0146237099440763	+	.	gene_id "ENSRNOG00000085025"; transcript_id "ENSRNOG00000085025_tx_13"; exon_id "14_6773343_6773771_+"; exonnum "3"; txlen "855";
14	sraer114_mid	exon	6773343	6773771	0.0150085444162888	+	.	gene_id "ENSRNOG00000085025"; transcript_id "ENSRNOG00000085025_tx_8"; exon_id "14_6773343_6773771_+"; exonnum "4"; txlen "956";
14	sraer114_mid	exon	6773343	6773771	0.0150085444162888	+	.	gene_id "ENSRNOG00000085025"; transcript_id "ENSRNOG00000085025_tx_9"; exon_id "14_6773343_6773771_+"; exonnum "4"; txlen "1011";
14	ensembl	exon	6792468	6792672	0	+	.	gene_id "ENSRNOG00000085025"; gene_version "1"; transcript_id "ENSRNOT00000166917"; transcript_version "1"; exon_number "3"; gene_source "ensembl"; gene_biotype "lncRNA"; transcript_source "ensembl"; transcript_biotype "lncRNA"; exon_id "ENSRNOE00000806475"; exon_version "1";
14	ensembl	exon	6792468	6792672	0	+	.	gene_id "ENSRNOG00000085025"; gene_version "1"; transcript_id "ENSRNOT00000169949"; transcript_version "1"; exon_number "5"; gene_source "ensembl"; gene_biotype "lncRNA"; transcript_source "ensembl"; transcript_biotype "lncRNA"; exon_id "ENSRNOE00000806475"; exon_version "1"; tag "Ensembl_canonical";
14	ENSEMBL114_rn	exon	6792468	6792672	0.0150085444162888	+	.	gene_id "ENSRNOG00000085025"; transcript_id "ENSRNOG00000085025_tx_10"; exon_id "14_6792468_6792672_+"; exonnum "4"; txlen "819";
14	ENSEMBL114_rn	exon	6792468	6792672	0.0150085444162888	+	.	gene_id "ENSRNOG00000085025"; transcript_id "ENSRNOG00000085025_tx_11"; exon_id "14_6792468_6792672_+"; exonnum "4"; txlen "874";
14	ENSEMBL114_rn	exon	6792468	6792672	0.0146237099440763	+	.	gene_id "ENSRNOG00000085025"; transcript_id "ENSRNOG00000085025_tx_12"; exon_id "14_6792468_6792672_+"; exonnum "4"; txlen "651";
14	ENSEMBL114_rn	exon	6792468	6792672	0.0146237099440763	+	.	gene_id "ENSRNOG00000085025"; transcript_id "ENSRNOG00000085025_tx_13"; exon_id "14_6792468_6792672_+"; exonnum "4"; txlen "855";
14	ENSEMBL114_rn	exon	6792468	6792672	0.0323260956658529	+	.	gene_id "ENSRNOG00000085025"; transcript_id "ENSRNOG00000085025_tx_3"; exon_id "14_6792468_6792672_+"; exonnum "5"; txlen "752";
14	ENSEMBL114_rn	exon	6792468	6792672	0.0211658959716894	+	.	gene_id "ENSRNOG00000085025"; transcript_id "ENSRNOG00000085025_tx_7"; exon_id "14_6792468_6792672_+"; exonnum "4"; txlen "615";
14	ENSEMBL114_rn	exon	6792468	6792672	0.0150085444162888	+	.	gene_id "ENSRNOG00000085025"; transcript_id "ENSRNOG00000085025_tx_8"; exon_id "14_6792468_6792672_+"; exonnum "5"; txlen "956";
14	ENSEMBL114_rn	exon	6792468	6792672	0.0150085444162888	+	.	gene_id "ENSRNOG00000085025"; transcript_id "ENSRNOG00000085025_tx_9"; exon_id "14_6792468_6792672_+"; exonnum "5"; txlen "1011";
14	ensembl	exon	6796296	6796322	0	+	.	gene_id "ENSRNOG00000075739"; gene_version "1"; transcript_id "ENSRNOT00000167298"; transcript_version "1"; exon_number "1"; gene_source "ensembl"; gene_biotype "lncRNA"; transcript_source "ensembl"; transcript_biotype "lncRNA"; exon_id "ENSRNOE00000676492"; exon_version "1"; tag "Ensembl_canonical";
14	ensembl	gene	6796296	6798915	0	+	.	gene_id "ENSRNOG00000075739"; gene_version "1"; gene_source "ensembl"; gene_biotype "lncRNA";
14	ensembl	transcript	6796296	6798915	0	+	.	gene_id "ENSRNOG00000075739"; gene_version "1"; transcript_id "ENSRNOT00000167298"; transcript_version "1"; gene_source "ensembl"; gene_biotype "lncRNA"; transcript_source "ensembl"; transcript_biotype "lncRNA"; tag "Ensembl_canonical";
14	ensembl	exon	6798288	6798375	0	+	.	gene_id "ENSRNOG00000075739"; gene_version "1"; transcript_id "ENSRNOT00000167298"; transcript_version "1"; exon_number "2"; gene_source "ensembl"; gene_biotype "lncRNA"; transcript_source "ensembl"; transcript_biotype "lncRNA"; exon_id "ENSRNOE00000734205"; exon_version "1"; tag "Ensembl_canonical";
14	ensembl	exon	6798708	6798915	0	+	.	gene_id "ENSRNOG00000075739"; gene_version "1"; transcript_id "ENSRNOT00000167298"; transcript_version "1"; exon_number "3"; gene_source "ensembl"; gene_biotype "lncRNA"; transcript_source "ensembl"; transcript_biotype "lncRNA"; exon_id "ENSRNOE00000769192"; exon_version "1"; tag "Ensembl_canonical";
14	ensembl	exon	6802295	6802684	0	+	.	gene_id "ENSRNOG00000002079"; gene_version "10"; transcript_id "ENSRNOT00000092466"; transcript_version "3"; exon_number "1"; gene_name "Mapk10"; gene_source "ensembl"; gene_biotype "protein_coding"; transcript_name "Mapk10-203"; transcript_source "ensembl"; transcript_biotype "protein_coding"; exon_id "ENSRNOE00000605847"; exon_version "2";
14	ensembl	five_prime_utr	6802295	6802684	0	+	.	gene_id "ENSRNOG00000002079"; gene_version "10"; transcript_id "ENSRNOT00000092466"; transcript_version "3"; gene_name "Mapk10"; gene_source "ensembl"; gene_biotype "protein_coding"; transcript_name "Mapk10-203"; transcript_source "ensembl"; transcript_biotype "protein_coding";
14	ensembl	exon	6802295	6802684	0	+	.	gene_id "ENSRNOG00000002079"; gene_version "10"; transcript_id "ENSRNOT00000092542"; transcript_version "3"; exon_number "1"; gene_name "Mapk10"; gene_source "ensembl"; gene_biotype "protein_coding"; transcript_name "Mapk10-204"; transcript_source "ensembl"; transcript_biotype "protein_coding"; exon_id "ENSRNOE00000605847"; exon_version "2";
14	ensembl	five_prime_utr	6802295	6802684	0	+	.	gene_id "ENSRNOG00000002079"; gene_version "10"; transcript_id "ENSRNOT00000092542"; transcript_version "3"; gene_name "Mapk10"; gene_source "ensembl"; gene_biotype "protein_coding"; transcript_name "Mapk10-204"; transcript_source "ensembl"; transcript_biotype "protein_coding";
14	ensembl	exon	6802295	6802684	0	+	.	gene_id "ENSRNOG00000002079"; gene_version "10"; transcript_id "ENSRNOT00000092719"; transcript_version "3"; exon_number "1"; gene_name "Mapk10"; gene_source "ensembl"; gene_biotype "protein_coding"; transcript_name "Mapk10-205"; transcript_source "ensembl"; transcript_biotype "protein_coding"; exon_id "ENSRNOE00000605847"; exon_version "2";
14	ensembl	five_prime_utr	6802295	6802684	0	+	.	gene_id "ENSRNOG00000002079"; gene_version "10"; transcript_id "ENSRNOT00000092719"; transcript_version "3"; gene_name "Mapk10"; gene_source "ensembl"; gene_biotype "protein_coding"; transcript_name "Mapk10-205"; transcript_source "ensembl"; transcript_biotype "protein_coding";
14	ensembl	exon	6802295	6802684	0	+	.	gene_id "ENSRNOG00000002079"; gene_version "10"; transcript_id "ENSRNOT00000092395"; transcript_version "3"; exon_number "1"; gene_name "Mapk10"; gene_source "ensembl"; gene_biotype "protein_coding"; transcript_name "Mapk10-202"; transcript_source "ensembl"; transcript_biotype "protein_coding"; exon_id "ENSRNOE00000605847"; exon_version "2";
14	ensembl	five_prime_utr	6802295	6802684	0	+	.	gene_id "ENSRNOG00000002079"; gene_version "10"; transcript_id "ENSRNOT00000092395"; transcript_version "3"; gene_name "Mapk10"; gene_source "ensembl"; gene_biotype "protein_coding"; transcript_name "Mapk10-202"; transcript_source "ensembl"; transcript_biotype "protein_coding";
14	ensembl	exon	6802295	6802684	0	+	.	gene_id "ENSRNOG00000002079"; gene_version "10"; transcript_id "ENSRNOT00000065965"; transcript_version "6"; exon_number "1"; gene_name "Mapk10"; gene_source "ensembl"; gene_biotype "protein_coding"; transcript_name "Mapk10-201"; transcript_source "ensembl"; transcript_biotype "protein_coding"; exon_id "ENSRNOE00000605847"; exon_version "2";
14	ensembl	five_prime_utr	6802295	6802684	0	+	.	gene_id "ENSRNOG00000002079"; gene_version "10"; transcript_id "ENSRNOT00000065965"; transcript_version "6"; gene_name "Mapk10"; gene_source "ensembl"; gene_biotype "protein_coding"; transcript_name "Mapk10-201"; transcript_source "ensembl"; transcript_biotype "protein_coding";
14	ENSEMBL114_rn	exon	6802295	6802684	281.477248671128	+	.	gene_id "ENSRNOG00000002079"; transcript_id "ENSRNOG00000002079_tx_1"; exon_id "14_6802295_6802684_+"; exonnum "1"; txlen "2634";
14	ENSEMBL114_rn	exon	6802295	6802684	0.0162267966085093	+	.	gene_id "ENSRNOG00000002079"; transcript_id "ENSRNOG00000002079_tx_3"; exon_id "14_6802295_6802684_+"; exonnum "1"; txlen "2789";
14	ensembl	transcript	6802295	7078024	0	+	.	gene_id "ENSRNOG00000002079"; gene_version "10"; transcript_id "ENSRNOT00000092466"; transcript_version "3"; gene_name "Mapk10"; gene_source "ensembl"; gene_biotype "protein_coding"; transcript_name "Mapk10-203"; transcript_source "ensembl"; transcript_biotype "protein_coding";
14	ensembl	transcript	6802295	7081820	0	+	.	gene_id "ENSRNOG00000002079"; gene_version "10"; transcript_id "ENSRNOT00000092542"; transcript_version "3"; gene_name "Mapk10"; gene_source "ensembl"; gene_biotype "protein_coding"; transcript_name "Mapk10-204"; transcript_source "ensembl"; transcript_biotype "protein_coding";
14	ensembl	transcript	6802295	7090109	0	+	.	gene_id "ENSRNOG00000002079"; gene_version "10"; transcript_id "ENSRNOT00000092719"; transcript_version "3"; gene_name "Mapk10"; gene_source "ensembl"; gene_biotype "protein_coding"; transcript_name "Mapk10-205"; transcript_source "ensembl"; transcript_biotype "protein_coding";
14	ensembl	transcript	6802295	7090253	0	+	.	gene_id "ENSRNOG00000002079"; gene_version "10"; transcript_id "ENSRNOT00000092395"; transcript_version "3"; gene_name "Mapk10"; gene_source "ensembl"; gene_biotype "protein_coding"; transcript_name "Mapk10-202"; transcript_source "ensembl"; transcript_biotype "protein_coding";
14	ensembl	transcript	6802295	7090253	0	+	.	gene_id "ENSRNOG00000002079"; gene_version "10"; transcript_id "ENSRNOT00000065965"; transcript_version "6"; gene_name "Mapk10"; gene_source "ensembl"; gene_biotype "protein_coding"; transcript_name "Mapk10-201"; transcript_source "ensembl"; transcript_biotype "protein_coding";
14	ensembl	gene	6802295	7094100	0	+	.	gene_id "ENSRNOG00000002079"; gene_version "10"; gene_name "Mapk10"; gene_source "ensembl"; gene_biotype "protein_coding";
14	ensembl	exon	6807241	6807395	0	+	.	gene_id "ENSRNOG00000002079"; gene_version "10"; transcript_id "ENSRNOT00000092466"; transcript_version "3"; exon_number "2"; gene_name "Mapk10"; gene_source "ensembl"; gene_biotype "protein_coding"; transcript_name "Mapk10-203"; transcript_source "ensembl"; transcript_biotype "protein_coding"; exon_id "ENSRNOE00000684075"; exon_version "1";
14	ensembl	five_prime_utr	6807241	6807395	0	+	.	gene_id "ENSRNOG00000002079"; gene_version "10"; transcript_id "ENSRNOT00000092466"; transcript_version "3"; gene_name "Mapk10"; gene_source "ensembl"; gene_biotype "protein_coding"; transcript_name "Mapk10-203"; transcript_source "ensembl"; transcript_biotype "protein_coding";
14	ensembl	exon	6807241	6807395	0	+	.	gene_id "ENSRNOG00000002079"; gene_version "10"; transcript_id "ENSRNOT00000092542"; transcript_version "3"; exon_number "2"; gene_name "Mapk10"; gene_source "ensembl"; gene_biotype "protein_coding"; transcript_name "Mapk10-204"; transcript_source "ensembl"; transcript_biotype "protein_coding"; exon_id "ENSRNOE00000684075"; exon_version "1";
14	ensembl	five_prime_utr	6807241	6807395	0	+	.	gene_id "ENSRNOG00000002079"; gene_version "10"; transcript_id "ENSRNOT00000092542"; transcript_version "3"; gene_name "Mapk10"; gene_source "ensembl"; gene_biotype "protein_coding"; transcript_name "Mapk10-204"; transcript_source "ensembl"; transcript_biotype "protein_coding";
14	ensembl	exon	6807241	6807395	0	+	.	gene_id "ENSRNOG00000002079"; gene_version "10"; transcript_id "ENSRNOT00000092395"; transcript_version "3"; exon_number "2"; gene_name "Mapk10"; gene_source "ensembl"; gene_biotype "protein_coding"; transcript_name "Mapk10-202"; transcript_source "ensembl"; transcript_biotype "protein_coding"; exon_id "ENSRNOE00000684075"; exon_version "1";
14	ensembl	five_prime_utr	6807241	6807395	0	+	.	gene_id "ENSRNOG00000002079"; gene_version "10"; transcript_id "ENSRNOT00000092395"; transcript_version "3"; gene_name "Mapk10"; gene_source "ensembl"; gene_biotype "protein_coding"; transcript_name "Mapk10-202"; transcript_source "ensembl"; transcript_biotype "protein_coding";
14	ensembl	exon	6807241	6807395	0	+	.	gene_id "ENSRNOG00000002079"; gene_version "10"; transcript_id "ENSRNOT00000065965"; transcript_version "6"; exon_number "2"; gene_name "Mapk10"; gene_source "ensembl"; gene_biotype "protein_coding"; transcript_name "Mapk10-201"; transcript_source "ensembl"; transcript_biotype "protein_coding"; exon_id "ENSRNOE00000684075"; exon_version "1";
14	ensembl	five_prime_utr	6807241	6807395	0	+	.	gene_id "ENSRNOG00000002079"; gene_version "10"; transcript_id "ENSRNOT00000065965"; transcript_version "6"; gene_name "Mapk10"; gene_source "ensembl"; gene_biotype "protein_coding"; transcript_name "Mapk10-201"; transcript_source "ensembl"; transcript_biotype "protein_coding";
14	ENSEMBL114_rn	exon	6807241	6807395	0.0162267966085093	+	.	gene_id "ENSRNOG00000002079"; transcript_id "ENSRNOG00000002079_tx_3"; exon_id "14_6807241_6807395_+"; exonnum "2"; txlen "2789";
14	ensembl	exon	6807676	6807790	0	+	.	gene_id "ENSRNOG00000002079"; gene_version "10"; transcript_id "ENSRNOT00000092466"; transcript_version "3"; exon_number "3"; gene_name "Mapk10"; gene_source "ensembl"; gene_biotype "protein_coding"; transcript_name "Mapk10-203"; transcript_source "ensembl"; transcript_biotype "protein_coding"; exon_id "ENSRNOE00000456837"; exon_version "1";
14	ensembl	five_prime_utr	6807676	6807790	0	+	.	gene_id "ENSRNOG00000002079"; gene_version "10"; transcript_id "ENSRNOT00000092466"; transcript_version "3"; gene_name "Mapk10"; gene_source "ensembl"; gene_biotype "protein_coding"; transcript_name "Mapk10-203"; transcript_source "ensembl"; transcript_biotype "protein_coding";
14	ensembl	exon	6807676	6807790	0	+	.	gene_id "ENSRNOG00000002079"; gene_version "10"; transcript_id "ENSRNOT00000092542"; transcript_version "3"; exon_number "3"; gene_name "Mapk10"; gene_source "ensembl"; gene_biotype "protein_coding"; transcript_name "Mapk10-204"; transcript_source "ensembl"; transcript_biotype "protein_coding"; exon_id "ENSRNOE00000456837"; exon_version "1";
14	ensembl	five_prime_utr	6807676	6807790	0	+	.	gene_id "ENSRNOG00000002079"; gene_version "10"; transcript_id "ENSRNOT00000092542"; transcript_version "3"; gene_name "Mapk10"; gene_source "ensembl"; gene_biotype "protein_coding"; transcript_name "Mapk10-204"; transcript_source "ensembl"; transcript_biotype "protein_coding";
14	ensembl	exon	6807676	6807790	0	+	.	gene_id "ENSRNOG00000002079"; gene_version "10"; transcript_id "ENSRNOT00000092719"; transcript_version "3"; exon_number "2"; gene_name "Mapk10"; gene_source "ensembl"; gene_biotype "protein_coding"; transcript_name "Mapk10-205"; transcript_source "ensembl"; transcript_biotype "protein_coding"; exon_id "ENSRNOE00000456837"; exon_version "1";
14	ensembl	five_prime_utr	6807676	6807790	0	+	.	gene_id "ENSRNOG00000002079"; gene_version "10"; transcript_id "ENSRNOT00000092719"; transcript_version "3"; gene_name "Mapk10"; gene_source "ensembl"; gene_biotype "protein_coding"; transcript_name "Mapk10-205"; transcript_source "ensembl"; transcript_biotype "protein_coding";
14	ensembl	exon	6807676	6807790	0	+	.	gene_id "ENSRNOG00000002079"; gene_version "10"; transcript_id "ENSRNOT00000092395"; transcript_version "3"; exon_number "3"; gene_name "Mapk10"; gene_source "ensembl"; gene_biotype "protein_coding"; transcript_name "Mapk10-202"; transcript_source "ensembl"; transcript_biotype "protein_coding"; exon_id "ENSRNOE00000456837"; exon_version "1";
14	ensembl	five_prime_utr	6807676	6807790	0	+	.	gene_id "ENSRNOG00000002079"; gene_version "10"; transcript_id "ENSRNOT00000092395"; transcript_version "3"; gene_name "Mapk10"; gene_source "ensembl"; gene_biotype "protein_coding"; transcript_name "Mapk10-202"; transcript_source "ensembl"; transcript_biotype "protein_coding";
14	ensembl	exon	6807676	6807790	0	+	.	gene_id "ENSRNOG00000002079"; gene_version "10"; transcript_id "ENSRNOT00000065965"; transcript_version "6"; exon_number "3"; gene_name "Mapk10"; gene_source "ensembl"; gene_biotype "protein_coding"; transcript_name "Mapk10-201"; transcript_source "ensembl"; transcript_biotype "protein_coding"; exon_id "ENSRNOE00000456837"; exon_version "1";
14	ensembl	five_prime_utr	6807676	6807790	0	+	.	gene_id "ENSRNOG00000002079"; gene_version "10"; transcript_id "ENSRNOT00000065965"; transcript_version "6"; gene_name "Mapk10"; gene_source "ensembl"; gene_biotype "protein_coding"; transcript_name "Mapk10-201"; transcript_source "ensembl"; transcript_biotype "protein_coding";
14	ENSEMBL114_rn	exon	6807676	6807790	281.477248671128	+	.	gene_id "ENSRNOG00000002079"; transcript_id "ENSRNOG00000002079_tx_1"; exon_id "14_6807676_6807790_+"; exonnum "2"; txlen "2634";
14	ENSEMBL114_rn	exon	6807676	6807790	0.0162267966085093	+	.	gene_id "ENSRNOG00000002079"; transcript_id "ENSRNOG00000002079_tx_3"; exon_id "14_6807676_6807790_+"; exonnum "3"; txlen "2789";
14	ensembl	exon	6904619	6904621	0	+	.	gene_id "ENSRNOG00000002079"; gene_version "10"; transcript_id "ENSRNOT00000169826"; transcript_version "1"; exon_number "1"; gene_name "Mapk10"; gene_source "ensembl"; gene_biotype "protein_coding"; transcript_name "Mapk10-206"; transcript_source "ensembl"; transcript_biotype "protein_coding"; exon_id "ENSRNOE00000760313"; exon_version "1"; tag "Ensembl_canonical";
14	ensembl	CDS	6904619	6904621	0	+	0	gene_id "ENSRNOG00000002079"; gene_version "10"; transcript_id "ENSRNOT00000169826"; transcript_version "1"; exon_number "1"; gene_name "Mapk10"; gene_source "ensembl"; gene_biotype "protein_coding"; transcript_name "Mapk10-206"; transcript_source "ensembl"; transcript_biotype "protein_coding"; protein_id "ENSRNOP00000109602"; protein_version "1"; tag "Ensembl_canonical";
14	ensembl	transcript	6904619	7094100	0	+	.	gene_id "ENSRNOG00000002079"; gene_version "10"; transcript_id "ENSRNOT00000169826"; transcript_version "1"; gene_name "Mapk10"; gene_source "ensembl"; gene_biotype "protein_coding"; transcript_name "Mapk10-206"; transcript_source "ensembl"; transcript_biotype "protein_coding"; tag "Ensembl_canonical";
14	ensembl	exon	6904625	6904705	0	+	.	gene_id "ENSRNOG00000002079"; gene_version "10"; transcript_id "ENSRNOT00000169826"; transcript_version "1"; exon_number "2"; gene_name "Mapk10"; gene_source "ensembl"; gene_biotype "protein_coding"; transcript_name "Mapk10-206"; transcript_source "ensembl"; transcript_biotype "protein_coding"; exon_id "ENSRNOE00000813691"; exon_version "1"; tag "Ensembl_canonical";
14	ensembl	CDS	6904625	6904705	0	+	0	gene_id "ENSRNOG00000002079"; gene_version "10"; transcript_id "ENSRNOT00000169826"; transcript_version "1"; exon_number "2"; gene_name "Mapk10"; gene_source "ensembl"; gene_biotype "protein_coding"; transcript_name "Mapk10-206"; transcript_source "ensembl"; transcript_biotype "protein_coding"; protein_id "ENSRNOP00000109602"; protein_version "1"; tag "Ensembl_canonical";
14	ensembl	five_prime_utr	6945381	6945386	0	+	.	gene_id "ENSRNOG00000002079"; gene_version "10"; transcript_id "ENSRNOT00000092466"; transcript_version "3"; gene_name "Mapk10"; gene_source "ensembl"; gene_biotype "protein_coding"; transcript_name "Mapk10-203"; transcript_source "ensembl"; transcript_biotype "protein_coding";
14	ensembl	five_prime_utr	6945381	6945386	0	+	.	gene_id "ENSRNOG00000002079"; gene_version "10"; transcript_id "ENSRNOT00000092542"; transcript_version "3"; gene_name "Mapk10"; gene_source "ensembl"; gene_biotype "protein_coding"; transcript_name "Mapk10-204"; transcript_source "ensembl"; transcript_biotype "protein_coding";
14	ensembl	five_prime_utr	6945381	6945386	0	+	.	gene_id "ENSRNOG00000002079"; gene_version "10"; transcript_id "ENSRNOT00000092719"; transcript_version "3"; gene_name "Mapk10"; gene_source "ensembl"; gene_biotype "protein_coding"; transcript_name "Mapk10-205"; transcript_source "ensembl"; transcript_biotype "protein_coding";
14	ensembl	five_prime_utr	6945381	6945386	0	+	.	gene_id "ENSRNOG00000002079"; gene_version "10"; transcript_id "ENSRNOT00000092395"; transcript_version "3"; gene_name "Mapk10"; gene_source "ensembl"; gene_biotype "protein_coding"; transcript_name "Mapk10-202"; transcript_source "ensembl"; transcript_biotype "protein_coding";
14	ensembl	five_prime_utr	6945381	6945386	0	+	.	gene_id "ENSRNOG00000002079"; gene_version "10"; transcript_id "ENSRNOT00000065965"; transcript_version "6"; gene_name "Mapk10"; gene_source "ensembl"; gene_biotype "protein_coding"; transcript_name "Mapk10-201"; transcript_source "ensembl"; transcript_biotype "protein_coding";
14	ensembl	exon	6945381	6945452	0	+	.	gene_id "ENSRNOG00000002079"; gene_version "10"; transcript_id "ENSRNOT00000169826"; transcript_version "1"; exon_number "3"; gene_name "Mapk10"; gene_source "ensembl"; gene_biotype "protein_coding"; transcript_name "Mapk10-206"; transcript_source "ensembl"; transcript_biotype "protein_coding"; exon_id "ENSRNOE00000576624"; exon_version "2"; tag "Ensembl_canonical";
14	ensembl	CDS	6945381	6945452	0	+	0	gene_id "ENSRNOG00000002079"; gene_version "10"; transcript_id "ENSRNOT00000169826"; transcript_version "1"; exon_number "3"; gene_name "Mapk10"; gene_source "ensembl"; gene_biotype "protein_coding"; transcript_name "Mapk10-206"; transcript_source "ensembl"; transcript_biotype "protein_coding"; protein_id "ENSRNOP00000109602"; protein_version "1"; tag "Ensembl_canonical";
14	ensembl	exon	6945381	6945452	0	+	.	gene_id "ENSRNOG00000002079"; gene_version "10"; transcript_id "ENSRNOT00000092466"; transcript_version "3"; exon_number "4"; gene_name "Mapk10"; gene_source "ensembl"; gene_biotype "protein_coding"; transcript_name "Mapk10-203"; transcript_source "ensembl"; transcript_biotype "protein_coding"; exon_id "ENSRNOE00000577151"; exon_version "1";
14	ensembl	exon	6945381	6945452	0	+	.	gene_id "ENSRNOG00000002079"; gene_version "10"; transcript_id "ENSRNOT00000092542"; transcript_version "3"; exon_number "4"; gene_name "Mapk10"; gene_source "ensembl"; gene_biotype "protein_coding"; transcript_name "Mapk10-204"; transcript_source "ensembl"; transcript_biotype "protein_coding"; exon_id "ENSRNOE00000577151"; exon_version "1";
14	ensembl	exon	6945381	6945452	0	+	.	gene_id "ENSRNOG00000002079"; gene_version "10"; transcript_id "ENSRNOT00000092719"; transcript_version "3"; exon_number "3"; gene_name "Mapk10"; gene_source "ensembl"; gene_biotype "protein_coding"; transcript_name "Mapk10-205"; transcript_source "ensembl"; transcript_biotype "protein_coding"; exon_id "ENSRNOE00000577151"; exon_version "1";
14	ensembl	exon	6945381	6945452	0	+	.	gene_id "ENSRNOG00000002079"; gene_version "10"; transcript_id "ENSRNOT00000092395"; transcript_version "3"; exon_number "4"; gene_name "Mapk10"; gene_source "ensembl"; gene_biotype "protein_coding"; transcript_name "Mapk10-202"; transcript_source "ensembl"; transcript_biotype "protein_coding"; exon_id "ENSRNOE00000577151"; exon_version "1";
14	ensembl	exon	6945381	6945452	0	+	.	gene_id "ENSRNOG00000002079"; gene_version "10"; transcript_id "ENSRNOT00000065965"; transcript_version "6"; exon_number "4"; gene_name "Mapk10"; gene_source "ensembl"; gene_biotype "protein_coding"; transcript_name "Mapk10-201"; transcript_source "ensembl"; transcript_biotype "protein_coding"; exon_id "ENSRNOE00000577151"; exon_version "1";
14	sraer114_mid	exon	6945381	6945479	281.477248671128	+	.	gene_id "ENSRNOG00000002079"; transcript_id "ENSRNOG00000002079_tx_1"; exon_id "14_6945381_6945479_+"; exonnum "3"; txlen "2634";
14	sraer114_mid	exon	6945381	6945479	0.0162267966085093	+	.	gene_id "ENSRNOG00000002079"; transcript_id "ENSRNOG00000002079_tx_3"; exon_id "14_6945381_6945479_+"; exonnum "4"; txlen "2789";
14	ensembl	start_codon	6945387	6945389	0	+	0	gene_id "ENSRNOG00000002079"; gene_version "10"; transcript_id "ENSRNOT00000092466"; transcript_version "3"; exon_number "4"; gene_name "Mapk10"; gene_source "ensembl"; gene_biotype "protein_coding"; transcript_name "Mapk10-203"; transcript_source "ensembl"; transcript_biotype "protein_coding";
14	ensembl	start_codon	6945387	6945389	0	+	0	gene_id "ENSRNOG00000002079"; gene_version "10"; transcript_id "ENSRNOT00000092542"; transcript_version "3"; exon_number "4"; gene_name "Mapk10"; gene_source "ensembl"; gene_biotype "protein_coding"; transcript_name "Mapk10-204"; transcript_source "ensembl"; transcript_biotype "protein_coding";
14	ensembl	start_codon	6945387	6945389	0	+	0	gene_id "ENSRNOG00000002079"; gene_version "10"; transcript_id "ENSRNOT00000092719"; transcript_version "3"; exon_number "3"; gene_name "Mapk10"; gene_source "ensembl"; gene_biotype "protein_coding"; transcript_name "Mapk10-205"; transcript_source "ensembl"; transcript_biotype "protein_coding";
14	ensembl	start_codon	6945387	6945389	0	+	0	gene_id "ENSRNOG00000002079"; gene_version "10"; transcript_id "ENSRNOT00000092395"; transcript_version "3"; exon_number "4"; gene_name "Mapk10"; gene_source "ensembl"; gene_biotype "protein_coding"; transcript_name "Mapk10-202"; transcript_source "ensembl"; transcript_biotype "protein_coding";
14	ensembl	start_codon	6945387	6945389	0	+	0	gene_id "ENSRNOG00000002079"; gene_version "10"; transcript_id "ENSRNOT00000065965"; transcript_version "6"; exon_number "4"; gene_name "Mapk10"; gene_source "ensembl"; gene_biotype "protein_coding"; transcript_name "Mapk10-201"; transcript_source "ensembl"; transcript_biotype "protein_coding";
14	ensembl	CDS	6945387	6945452	0	+	0	gene_id "ENSRNOG00000002079"; gene_version "10"; transcript_id "ENSRNOT00000092466"; transcript_version "3"; exon_number "4"; gene_name "Mapk10"; gene_source "ensembl"; gene_biotype "protein_coding"; transcript_name "Mapk10-203"; transcript_source "ensembl"; transcript_biotype "protein_coding"; protein_id "ENSRNOP00000075814"; protein_version "2";
14	ensembl	CDS	6945387	6945452	0	+	0	gene_id "ENSRNOG00000002079"; gene_version "10"; transcript_id "ENSRNOT00000092542"; transcript_version "3"; exon_number "4"; gene_name "Mapk10"; gene_source "ensembl"; gene_biotype "protein_coding"; transcript_name "Mapk10-204"; transcript_source "ensembl"; transcript_biotype "protein_coding"; protein_id "ENSRNOP00000075797"; protein_version "1";
14	ensembl	CDS	6945387	6945452	0	+	0	gene_id "ENSRNOG00000002079"; gene_version "10"; transcript_id "ENSRNOT00000092719"; transcript_version "3"; exon_number "3"; gene_name "Mapk10"; gene_source "ensembl"; gene_biotype "protein_coding"; transcript_name "Mapk10-205"; transcript_source "ensembl"; transcript_biotype "protein_coding"; protein_id "ENSRNOP00000075755"; protein_version "3";
14	ensembl	CDS	6945387	6945452	0	+	0	gene_id "ENSRNOG00000002079"; gene_version "10"; transcript_id "ENSRNOT00000092395"; transcript_version "3"; exon_number "4"; gene_name "Mapk10"; gene_source "ensembl"; gene_biotype "protein_coding"; transcript_name "Mapk10-202"; transcript_source "ensembl"; transcript_biotype "protein_coding"; protein_id "ENSRNOP00000075846"; protein_version "3";
14	ensembl	CDS	6945387	6945452	0	+	0	gene_id "ENSRNOG00000002079"; gene_version "10"; transcript_id "ENSRNOT00000065965"; transcript_version "6"; exon_number "4"; gene_name "Mapk10"; gene_source "ensembl"; gene_biotype "protein_coding"; transcript_name "Mapk10-201"; transcript_source "ensembl"; transcript_biotype "protein_coding"; protein_id "ENSRNOP00000060904"; protein_version "5";
14	ensembl	exon	6964541	6964710	0	+	.	gene_id "ENSRNOG00000002079"; gene_version "10"; transcript_id "ENSRNOT00000169826"; transcript_version "1"; exon_number "4"; gene_name "Mapk10"; gene_source "ensembl"; gene_biotype "protein_coding"; transcript_name "Mapk10-206"; transcript_source "ensembl"; transcript_biotype "protein_coding"; exon_id "ENSRNOE00000728476"; exon_version "1"; tag "Ensembl_canonical";
14	ensembl	CDS	6964541	6964710	0	+	0	gene_id "ENSRNOG00000002079"; gene_version "10"; transcript_id "ENSRNOT00000169826"; transcript_version "1"; exon_number "4"; gene_name "Mapk10"; gene_source "ensembl"; gene_biotype "protein_coding"; transcript_name "Mapk10-206"; transcript_source "ensembl"; transcript_biotype "protein_coding"; protein_id "ENSRNOP00000109602"; protein_version "1"; tag "Ensembl_canonical";
14	ensembl	exon	6964541	6964710	0	+	.	gene_id "ENSRNOG00000002079"; gene_version "10"; transcript_id "ENSRNOT00000092466"; transcript_version "3"; exon_number "5"; gene_name "Mapk10"; gene_source "ensembl"; gene_biotype "protein_coding"; transcript_name "Mapk10-203"; transcript_source "ensembl"; transcript_biotype "protein_coding"; exon_id "ENSRNOE00000728476"; exon_version "1";
14	ensembl	CDS	6964541	6964710	0	+	0	gene_id "ENSRNOG00000002079"; gene_version "10"; transcript_id "ENSRNOT00000092466"; transcript_version "3"; exon_number "5"; gene_name "Mapk10"; gene_source "ensembl"; gene_biotype "protein_coding"; transcript_name "Mapk10-203"; transcript_source "ensembl"; transcript_biotype "protein_coding"; protein_id "ENSRNOP00000075814"; protein_version "2";
14	ensembl	exon	6964541	6964710	0	+	.	gene_id "ENSRNOG00000002079"; gene_version "10"; transcript_id "ENSRNOT00000092542"; transcript_version "3"; exon_number "5"; gene_name "Mapk10"; gene_source "ensembl"; gene_biotype "protein_coding"; transcript_name "Mapk10-204"; transcript_source "ensembl"; transcript_biotype "protein_coding"; exon_id "ENSRNOE00000728476"; exon_version "1";
14	ensembl	CDS	6964541	6964710	0	+	0	gene_id "ENSRNOG00000002079"; gene_version "10"; transcript_id "ENSRNOT00000092542"; transcript_version "3"; exon_number "5"; gene_name "Mapk10"; gene_source "ensembl"; gene_biotype "protein_coding"; transcript_name "Mapk10-204"; transcript_source "ensembl"; transcript_biotype "protein_coding"; protein_id "ENSRNOP00000075797"; protein_version "1";
14	ensembl	exon	6964541	6964710	0	+	.	gene_id "ENSRNOG00000002079"; gene_version "10"; transcript_id "ENSRNOT00000092719"; transcript_version "3"; exon_number "4"; gene_name "Mapk10"; gene_source "ensembl"; gene_biotype "protein_coding"; transcript_name "Mapk10-205"; transcript_source "ensembl"; transcript_biotype "protein_coding"; exon_id "ENSRNOE00000728476"; exon_version "1";
14	ensembl	CDS	6964541	6964710	0	+	0	gene_id "ENSRNOG00000002079"; gene_version "10"; transcript_id "ENSRNOT00000092719"; transcript_version "3"; exon_number "4"; gene_name "Mapk10"; gene_source "ensembl"; gene_biotype "protein_coding"; transcript_name "Mapk10-205"; transcript_source "ensembl"; transcript_biotype "protein_coding"; protein_id "ENSRNOP00000075755"; protein_version "3";
14	ensembl	exon	6964541	6964710	0	+	.	gene_id "ENSRNOG00000002079"; gene_version "10"; transcript_id "ENSRNOT00000092395"; transcript_version "3"; exon_number "5"; gene_name "Mapk10"; gene_source "ensembl"; gene_biotype "protein_coding"; transcript_name "Mapk10-202"; transcript_source "ensembl"; transcript_biotype "protein_coding"; exon_id "ENSRNOE00000728476"; exon_version "1";
14	ensembl	CDS	6964541	6964710	0	+	0	gene_id "ENSRNOG00000002079"; gene_version "10"; transcript_id "ENSRNOT00000092395"; transcript_version "3"; exon_number "5"; gene_name "Mapk10"; gene_source "ensembl"; gene_biotype "protein_coding"; transcript_name "Mapk10-202"; transcript_source "ensembl"; transcript_biotype "protein_coding"; protein_id "ENSRNOP00000075846"; protein_version "3";
14	ensembl	exon	6964541	6964710	0	+	.	gene_id "ENSRNOG00000002079"; gene_version "10"; transcript_id "ENSRNOT00000065965"; transcript_version "6"; exon_number "5"; gene_name "Mapk10"; gene_source "ensembl"; gene_biotype "protein_coding"; transcript_name "Mapk10-201"; transcript_source "ensembl"; transcript_biotype "protein_coding"; exon_id "ENSRNOE00000728476"; exon_version "1";
14	ensembl	CDS	6964541	6964710	0	+	0	gene_id "ENSRNOG00000002079"; gene_version "10"; transcript_id "ENSRNOT00000065965"; transcript_version "6"; exon_number "5"; gene_name "Mapk10"; gene_source "ensembl"; gene_biotype "protein_coding"; transcript_name "Mapk10-201"; transcript_source "ensembl"; transcript_biotype "protein_coding"; protein_id "ENSRNOP00000060904"; protein_version "5";
14	ENSEMBL114_rn	exon	6964541	6964710	281.477248671128	+	.	gene_id "ENSRNOG00000002079"; transcript_id "ENSRNOG00000002079_tx_1"; exon_id "14_6964541_6964710_+"; exonnum "4"; txlen "2634";
14	ENSEMBL114_rn	exon	6964541	6964710	0.0162267966085093	+	.	gene_id "ENSRNOG00000002079"; transcript_id "ENSRNOG00000002079_tx_3"; exon_id "14_6964541_6964710_+"; exonnum "5"; txlen "2789";
14	ensembl	exon	7010102	7010231	0	+	.	gene_id "ENSRNOG00000002079"; gene_version "10"; transcript_id "ENSRNOT00000169826"; transcript_version "1"; exon_number "5"; gene_name "Mapk10"; gene_source "ensembl"; gene_biotype "protein_coding"; transcript_name "Mapk10-206"; transcript_source "ensembl"; transcript_biotype "protein_coding"; exon_id "ENSRNOE00000716215"; exon_version "1"; tag "Ensembl_canonical";
14	ensembl	CDS	7010102	7010231	0	+	1	gene_id "ENSRNOG00000002079"; gene_version "10"; transcript_id "ENSRNOT00000169826"; transcript_version "1"; exon_number "5"; gene_name "Mapk10"; gene_source "ensembl"; gene_biotype "protein_coding"; transcript_name "Mapk10-206"; transcript_source "ensembl"; transcript_biotype "protein_coding"; protein_id "ENSRNOP00000109602"; protein_version "1"; tag "Ensembl_canonical";
14	ensembl	exon	7010102	7010231	0	+	.	gene_id "ENSRNOG00000002079"; gene_version "10"; transcript_id "ENSRNOT00000092466"; transcript_version "3"; exon_number "6"; gene_name "Mapk10"; gene_source "ensembl"; gene_biotype "protein_coding"; transcript_name "Mapk10-203"; transcript_source "ensembl"; transcript_biotype "protein_coding"; exon_id "ENSRNOE00000716215"; exon_version "1";
14	ensembl	CDS	7010102	7010231	0	+	1	gene_id "ENSRNOG00000002079"; gene_version "10"; transcript_id "ENSRNOT00000092466"; transcript_version "3"; exon_number "6"; gene_name "Mapk10"; gene_source "ensembl"; gene_biotype "protein_coding"; transcript_name "Mapk10-203"; transcript_source "ensembl"; transcript_biotype "protein_coding"; protein_id "ENSRNOP00000075814"; protein_version "2";
14	ensembl	exon	7010102	7010231	0	+	.	gene_id "ENSRNOG00000002079"; gene_version "10"; transcript_id "ENSRNOT00000092542"; transcript_version "3"; exon_number "6"; gene_name "Mapk10"; gene_source "ensembl"; gene_biotype "protein_coding"; transcript_name "Mapk10-204"; transcript_source "ensembl"; transcript_biotype "protein_coding"; exon_id "ENSRNOE00000716215"; exon_version "1";
14	ensembl	CDS	7010102	7010231	0	+	1	gene_id "ENSRNOG00000002079"; gene_version "10"; transcript_id "ENSRNOT00000092542"; transcript_version "3"; exon_number "6"; gene_name "Mapk10"; gene_source "ensembl"; gene_biotype "protein_coding"; transcript_name "Mapk10-204"; transcript_source "ensembl"; transcript_biotype "protein_coding"; protein_id "ENSRNOP00000075797"; protein_version "1";
14	ensembl	exon	7010102	7010231	0	+	.	gene_id "ENSRNOG00000002079"; gene_version "10"; transcript_id "ENSRNOT00000092719"; transcript_version "3"; exon_number "5"; gene_name "Mapk10"; gene_source "ensembl"; gene_biotype "protein_coding"; transcript_name "Mapk10-205"; transcript_source "ensembl"; transcript_biotype "protein_coding"; exon_id "ENSRNOE00000716215"; exon_version "1";
14	ensembl	CDS	7010102	7010231	0	+	1	gene_id "ENSRNOG00000002079"; gene_version "10"; transcript_id "ENSRNOT00000092719"; transcript_version "3"; exon_number "5"; gene_name "Mapk10"; gene_source "ensembl"; gene_biotype "protein_coding"; transcript_name "Mapk10-205"; transcript_source "ensembl"; transcript_biotype "protein_coding"; protein_id "ENSRNOP00000075755"; protein_version "3";
14	ensembl	exon	7010102	7010231	0	+	.	gene_id "ENSRNOG00000002079"; gene_version "10"; transcript_id "ENSRNOT00000092395"; transcript_version "3"; exon_number "6"; gene_name "Mapk10"; gene_source "ensembl"; gene_biotype "protein_coding"; transcript_name "Mapk10-202"; transcript_source "ensembl"; transcript_biotype "protein_coding"; exon_id "ENSRNOE00000716215"; exon_version "1";
14	ensembl	CDS	7010102	7010231	0	+	1	gene_id "ENSRNOG00000002079"; gene_version "10"; transcript_id "ENSRNOT00000092395"; transcript_version "3"; exon_number "6"; gene_name "Mapk10"; gene_source "ensembl"; gene_biotype "protein_coding"; transcript_name "Mapk10-202"; transcript_source "ensembl"; transcript_biotype "protein_coding"; protein_id "ENSRNOP00000075846"; protein_version "3";
14	ensembl	exon	7010102	7010231	0	+	.	gene_id "ENSRNOG00000002079"; gene_version "10"; transcript_id "ENSRNOT00000065965"; transcript_version "6"; exon_number "6"; gene_name "Mapk10"; gene_source "ensembl"; gene_biotype "protein_coding"; transcript_name "Mapk10-201"; transcript_source "ensembl"; transcript_biotype "protein_coding"; exon_id "ENSRNOE00000716215"; exon_version "1";
14	ensembl	CDS	7010102	7010231	0	+	1	gene_id "ENSRNOG00000002079"; gene_version "10"; transcript_id "ENSRNOT00000065965"; transcript_version "6"; exon_number "6"; gene_name "Mapk10"; gene_source "ensembl"; gene_biotype "protein_coding"; transcript_name "Mapk10-201"; transcript_source "ensembl"; transcript_biotype "protein_coding"; protein_id "ENSRNOP00000060904"; protein_version "5";
14	ENSEMBL114_rn	exon	7010102	7010231	281.477248671128	+	.	gene_id "ENSRNOG00000002079"; transcript_id "ENSRNOG00000002079_tx_1"; exon_id "14_7010102_7010231_+"; exonnum "5"; txlen "2634";
14	ENSEMBL114_rn	exon	7010102	7010231	0.0162267966085093	+	.	gene_id "ENSRNOG00000002079"; transcript_id "ENSRNOG00000002079_tx_3"; exon_id "14_7010102_7010231_+"; exonnum "6"; txlen "2789";
14	ensembl	exon	7015019	7015077	0	+	.	gene_id "ENSRNOG00000002079"; gene_version "10"; transcript_id "ENSRNOT00000169826"; transcript_version "1"; exon_number "6"; gene_name "Mapk10"; gene_source "ensembl"; gene_biotype "protein_coding"; transcript_name "Mapk10-206"; transcript_source "ensembl"; transcript_biotype "protein_coding"; exon_id "ENSRNOE00000019967"; exon_version "1"; tag "Ensembl_canonical";
14	ensembl	CDS	7015019	7015077	0	+	0	gene_id "ENSRNOG00000002079"; gene_version "10"; transcript_id "ENSRNOT00000169826"; transcript_version "1"; exon_number "6"; gene_name "Mapk10"; gene_source "ensembl"; gene_biotype "protein_coding"; transcript_name "Mapk10-206"; transcript_source "ensembl"; transcript_biotype "protein_coding"; protein_id "ENSRNOP00000109602"; protein_version "1"; tag "Ensembl_canonical";
14	ensembl	exon	7015019	7015077	0	+	.	gene_id "ENSRNOG00000002079"; gene_version "10"; transcript_id "ENSRNOT00000092466"; transcript_version "3"; exon_number "7"; gene_name "Mapk10"; gene_source "ensembl"; gene_biotype "protein_coding"; transcript_name "Mapk10-203"; transcript_source "ensembl"; transcript_biotype "protein_coding"; exon_id "ENSRNOE00000019967"; exon_version "1";
14	ensembl	CDS	7015019	7015077	0	+	0	gene_id "ENSRNOG00000002079"; gene_version "10"; transcript_id "ENSRNOT00000092466"; transcript_version "3"; exon_number "7"; gene_name "Mapk10"; gene_source "ensembl"; gene_biotype "protein_coding"; transcript_name "Mapk10-203"; transcript_source "ensembl"; transcript_biotype "protein_coding"; protein_id "ENSRNOP00000075814"; protein_version "2";
14	ensembl	exon	7015019	7015077	0	+	.	gene_id "ENSRNOG00000002079"; gene_version "10"; transcript_id "ENSRNOT00000092542"; transcript_version "3"; exon_number "7"; gene_name "Mapk10"; gene_source "ensembl"; gene_biotype "protein_coding"; transcript_name "Mapk10-204"; transcript_source "ensembl"; transcript_biotype "protein_coding"; exon_id "ENSRNOE00000019967"; exon_version "1";
14	ensembl	CDS	7015019	7015077	0	+	0	gene_id "ENSRNOG00000002079"; gene_version "10"; transcript_id "ENSRNOT00000092542"; transcript_version "3"; exon_number "7"; gene_name "Mapk10"; gene_source "ensembl"; gene_biotype "protein_coding"; transcript_name "Mapk10-204"; transcript_source "ensembl"; transcript_biotype "protein_coding"; protein_id "ENSRNOP00000075797"; protein_version "1";
14	ensembl	exon	7015019	7015077	0	+	.	gene_id "ENSRNOG00000002079"; gene_version "10"; transcript_id "ENSRNOT00000092719"; transcript_version "3"; exon_number "6"; gene_name "Mapk10"; gene_source "ensembl"; gene_biotype "protein_coding"; transcript_name "Mapk10-205"; transcript_source "ensembl"; transcript_biotype "protein_coding"; exon_id "ENSRNOE00000019967"; exon_version "1";
14	ensembl	CDS	7015019	7015077	0	+	0	gene_id "ENSRNOG00000002079"; gene_version "10"; transcript_id "ENSRNOT00000092719"; transcript_version "3"; exon_number "6"; gene_name "Mapk10"; gene_source "ensembl"; gene_biotype "protein_coding"; transcript_name "Mapk10-205"; transcript_source "ensembl"; transcript_biotype "protein_coding"; protein_id "ENSRNOP00000075755"; protein_version "3";
14	ensembl	exon	7015019	7015077	0	+	.	gene_id "ENSRNOG00000002079"; gene_version "10"; transcript_id "ENSRNOT00000092395"; transcript_version "3"; exon_number "7"; gene_name "Mapk10"; gene_source "ensembl"; gene_biotype "protein_coding"; transcript_name "Mapk10-202"; transcript_source "ensembl"; transcript_biotype "protein_coding"; exon_id "ENSRNOE00000019967"; exon_version "1";
14	ensembl	CDS	7015019	7015077	0	+	0	gene_id "ENSRNOG00000002079"; gene_version "10"; transcript_id "ENSRNOT00000092395"; transcript_version "3"; exon_number "7"; gene_name "Mapk10"; gene_source "ensembl"; gene_biotype "protein_coding"; transcript_name "Mapk10-202"; transcript_source "ensembl"; transcript_biotype "protein_coding"; protein_id "ENSRNOP00000075846"; protein_version "3";
14	ensembl	exon	7015019	7015077	0	+	.	gene_id "ENSRNOG00000002079"; gene_version "10"; transcript_id "ENSRNOT00000065965"; transcript_version "6"; exon_number "7"; gene_name "Mapk10"; gene_source "ensembl"; gene_biotype "protein_coding"; transcript_name "Mapk10-201"; transcript_source "ensembl"; transcript_biotype "protein_coding"; exon_id "ENSRNOE00000019967"; exon_version "1";
14	ensembl	CDS	7015019	7015077	0	+	0	gene_id "ENSRNOG00000002079"; gene_version "10"; transcript_id "ENSRNOT00000065965"; transcript_version "6"; exon_number "7"; gene_name "Mapk10"; gene_source "ensembl"; gene_biotype "protein_coding"; transcript_name "Mapk10-201"; transcript_source "ensembl"; transcript_biotype "protein_coding"; protein_id "ENSRNOP00000060904"; protein_version "5";
14	ENSEMBL114_rn	exon	7015019	7015077	281.477248671128	+	.	gene_id "ENSRNOG00000002079"; transcript_id "ENSRNOG00000002079_tx_1"; exon_id "14_7015019_7015077_+"; exonnum "6"; txlen "2634";
14	ENSEMBL114_rn	exon	7015019	7015077	0.0162267966085093	+	.	gene_id "ENSRNOG00000002079"; transcript_id "ENSRNOG00000002079_tx_3"; exon_id "14_7015019_7015077_+"; exonnum "7"; txlen "2789";
14	ensembl	exon	7016140	7016278	0	+	.	gene_id "ENSRNOG00000002079"; gene_version "10"; transcript_id "ENSRNOT00000169826"; transcript_version "1"; exon_number "7"; gene_name "Mapk10"; gene_source "ensembl"; gene_biotype "protein_coding"; transcript_name "Mapk10-206"; transcript_source "ensembl"; transcript_biotype "protein_coding"; exon_id "ENSRNOE00000019972"; exon_version "1"; tag "Ensembl_canonical";
14	ensembl	CDS	7016140	7016278	0	+	1	gene_id "ENSRNOG00000002079"; gene_version "10"; transcript_id "ENSRNOT00000169826"; transcript_version "1"; exon_number "7"; gene_name "Mapk10"; gene_source "ensembl"; gene_biotype "protein_coding"; transcript_name "Mapk10-206"; transcript_source "ensembl"; transcript_biotype "protein_coding"; protein_id "ENSRNOP00000109602"; protein_version "1"; tag "Ensembl_canonical";
14	ensembl	exon	7016140	7016278	0	+	.	gene_id "ENSRNOG00000002079"; gene_version "10"; transcript_id "ENSRNOT00000092466"; transcript_version "3"; exon_number "8"; gene_name "Mapk10"; gene_source "ensembl"; gene_biotype "protein_coding"; transcript_name "Mapk10-203"; transcript_source "ensembl"; transcript_biotype "protein_coding"; exon_id "ENSRNOE00000019972"; exon_version "1";
14	ensembl	CDS	7016140	7016278	0	+	1	gene_id "ENSRNOG00000002079"; gene_version "10"; transcript_id "ENSRNOT00000092466"; transcript_version "3"; exon_number "8"; gene_name "Mapk10"; gene_source "ensembl"; gene_biotype "protein_coding"; transcript_name "Mapk10-203"; transcript_source "ensembl"; transcript_biotype "protein_coding"; protein_id "ENSRNOP00000075814"; protein_version "2";
14	ensembl	exon	7016140	7016278	0	+	.	gene_id "ENSRNOG00000002079"; gene_version "10"; transcript_id "ENSRNOT00000092542"; transcript_version "3"; exon_number "8"; gene_name "Mapk10"; gene_source "ensembl"; gene_biotype "protein_coding"; transcript_name "Mapk10-204"; transcript_source "ensembl"; transcript_biotype "protein_coding"; exon_id "ENSRNOE00000019972"; exon_version "1";
14	ensembl	CDS	7016140	7016278	0	+	1	gene_id "ENSRNOG00000002079"; gene_version "10"; transcript_id "ENSRNOT00000092542"; transcript_version "3"; exon_number "8"; gene_name "Mapk10"; gene_source "ensembl"; gene_biotype "protein_coding"; transcript_name "Mapk10-204"; transcript_source "ensembl"; transcript_biotype "protein_coding"; protein_id "ENSRNOP00000075797"; protein_version "1";
14	ensembl	exon	7016140	7016278	0	+	.	gene_id "ENSRNOG00000002079"; gene_version "10"; transcript_id "ENSRNOT00000092719"; transcript_version "3"; exon_number "7"; gene_name "Mapk10"; gene_source "ensembl"; gene_biotype "protein_coding"; transcript_name "Mapk10-205"; transcript_source "ensembl"; transcript_biotype "protein_coding"; exon_id "ENSRNOE00000019972"; exon_version "1";
14	ensembl	CDS	7016140	7016278	0	+	1	gene_id "ENSRNOG00000002079"; gene_version "10"; transcript_id "ENSRNOT00000092719"; transcript_version "3"; exon_number "7"; gene_name "Mapk10"; gene_source "ensembl"; gene_biotype "protein_coding"; transcript_name "Mapk10-205"; transcript_source "ensembl"; transcript_biotype "protein_coding"; protein_id "ENSRNOP00000075755"; protein_version "3";
14	ensembl	exon	7016140	7016278	0	+	.	gene_id "ENSRNOG00000002079"; gene_version "10"; transcript_id "ENSRNOT00000092395"; transcript_version "3"; exon_number "8"; gene_name "Mapk10"; gene_source "ensembl"; gene_biotype "protein_coding"; transcript_name "Mapk10-202"; transcript_source "ensembl"; transcript_biotype "protein_coding"; exon_id "ENSRNOE00000019972"; exon_version "1";
14	ensembl	CDS	7016140	7016278	0	+	1	gene_id "ENSRNOG00000002079"; gene_version "10"; transcript_id "ENSRNOT00000092395"; transcript_version "3"; exon_number "8"; gene_name "Mapk10"; gene_source "ensembl"; gene_biotype "protein_coding"; transcript_name "Mapk10-202"; transcript_source "ensembl"; transcript_biotype "protein_coding"; protein_id "ENSRNOP00000075846"; protein_version "3";
14	ensembl	exon	7016140	7016278	0	+	.	gene_id "ENSRNOG00000002079"; gene_version "10"; transcript_id "ENSRNOT00000065965"; transcript_version "6"; exon_number "8"; gene_name "Mapk10"; gene_source "ensembl"; gene_biotype "protein_coding"; transcript_name "Mapk10-201"; transcript_source "ensembl"; transcript_biotype "protein_coding"; exon_id "ENSRNOE00000019972"; exon_version "1";
14	ensembl	CDS	7016140	7016278	0	+	1	gene_id "ENSRNOG00000002079"; gene_version "10"; transcript_id "ENSRNOT00000065965"; transcript_version "6"; exon_number "8"; gene_name "Mapk10"; gene_source "ensembl"; gene_biotype "protein_coding"; transcript_name "Mapk10-201"; transcript_source "ensembl"; transcript_biotype "protein_coding"; protein_id "ENSRNOP00000060904"; protein_version "5";
14	ENSEMBL114_rn	exon	7016140	7016278	281.477248671128	+	.	gene_id "ENSRNOG00000002079"; transcript_id "ENSRNOG00000002079_tx_1"; exon_id "14_7016140_7016278_+"; exonnum "7"; txlen "2634";
14	ENSEMBL114_rn	exon	7016140	7016278	0.0162267966085093	+	.	gene_id "ENSRNOG00000002079"; transcript_id "ENSRNOG00000002079_tx_3"; exon_id "14_7016140_7016278_+"; exonnum "8"; txlen "2789";
14	ensembl	exon	7016936	7017101	0	+	.	gene_id "ENSRNOG00000002079"; gene_version "10"; transcript_id "ENSRNOT00000169826"; transcript_version "1"; exon_number "8"; gene_name "Mapk10"; gene_source "ensembl"; gene_biotype "protein_coding"; transcript_name "Mapk10-206"; transcript_source "ensembl"; transcript_biotype "protein_coding"; exon_id "ENSRNOE00000020041"; exon_version "1"; tag "Ensembl_canonical";
14	ensembl	CDS	7016936	7017101	0	+	0	gene_id "ENSRNOG00000002079"; gene_version "10"; transcript_id "ENSRNOT00000169826"; transcript_version "1"; exon_number "8"; gene_name "Mapk10"; gene_source "ensembl"; gene_biotype "protein_coding"; transcript_name "Mapk10-206"; transcript_source "ensembl"; transcript_biotype "protein_coding"; protein_id "ENSRNOP00000109602"; protein_version "1"; tag "Ensembl_canonical";
14	ensembl	exon	7016936	7017101	0	+	.	gene_id "ENSRNOG00000002079"; gene_version "10"; transcript_id "ENSRNOT00000092466"; transcript_version "3"; exon_number "9"; gene_name "Mapk10"; gene_source "ensembl"; gene_biotype "protein_coding"; transcript_name "Mapk10-203"; transcript_source "ensembl"; transcript_biotype "protein_coding"; exon_id "ENSRNOE00000020041"; exon_version "1";
14	ensembl	CDS	7016936	7017101	0	+	0	gene_id "ENSRNOG00000002079"; gene_version "10"; transcript_id "ENSRNOT00000092466"; transcript_version "3"; exon_number "9"; gene_name "Mapk10"; gene_source "ensembl"; gene_biotype "protein_coding"; transcript_name "Mapk10-203"; transcript_source "ensembl"; transcript_biotype "protein_coding"; protein_id "ENSRNOP00000075814"; protein_version "2";
14	ensembl	exon	7016936	7017101	0	+	.	gene_id "ENSRNOG00000002079"; gene_version "10"; transcript_id "ENSRNOT00000092542"; transcript_version "3"; exon_number "9"; gene_name "Mapk10"; gene_source "ensembl"; gene_biotype "protein_coding"; transcript_name "Mapk10-204"; transcript_source "ensembl"; transcript_biotype "protein_coding"; exon_id "ENSRNOE00000020041"; exon_version "1";
14	ensembl	CDS	7016936	7017101	0	+	0	gene_id "ENSRNOG00000002079"; gene_version "10"; transcript_id "ENSRNOT00000092542"; transcript_version "3"; exon_number "9"; gene_name "Mapk10"; gene_source "ensembl"; gene_biotype "protein_coding"; transcript_name "Mapk10-204"; transcript_source "ensembl"; transcript_biotype "protein_coding"; protein_id "ENSRNOP00000075797"; protein_version "1";
14	ensembl	exon	7016936	7017101	0	+	.	gene_id "ENSRNOG00000002079"; gene_version "10"; transcript_id "ENSRNOT00000092719"; transcript_version "3"; exon_number "8"; gene_name "Mapk10"; gene_source "ensembl"; gene_biotype "protein_coding"; transcript_name "Mapk10-205"; transcript_source "ensembl"; transcript_biotype "protein_coding"; exon_id "ENSRNOE00000020041"; exon_version "1";
14	ensembl	CDS	7016936	7017101	0	+	0	gene_id "ENSRNOG00000002079"; gene_version "10"; transcript_id "ENSRNOT00000092719"; transcript_version "3"; exon_number "8"; gene_name "Mapk10"; gene_source "ensembl"; gene_biotype "protein_coding"; transcript_name "Mapk10-205"; transcript_source "ensembl"; transcript_biotype "protein_coding"; protein_id "ENSRNOP00000075755"; protein_version "3";
14	ensembl	exon	7016936	7017101	0	+	.	gene_id "ENSRNOG00000002079"; gene_version "10"; transcript_id "ENSRNOT00000092395"; transcript_version "3"; exon_number "9"; gene_name "Mapk10"; gene_source "ensembl"; gene_biotype "protein_coding"; transcript_name "Mapk10-202"; transcript_source "ensembl"; transcript_biotype "protein_coding"; exon_id "ENSRNOE00000020041"; exon_version "1";
14	ensembl	CDS	7016936	7017101	0	+	0	gene_id "ENSRNOG00000002079"; gene_version "10"; transcript_id "ENSRNOT00000092395"; transcript_version "3"; exon_number "9"; gene_name "Mapk10"; gene_source "ensembl"; gene_biotype "protein_coding"; transcript_name "Mapk10-202"; transcript_source "ensembl"; transcript_biotype "protein_coding"; protein_id "ENSRNOP00000075846"; protein_version "3";
14	ensembl	exon	7016936	7017101	0	+	.	gene_id "ENSRNOG00000002079"; gene_version "10"; transcript_id "ENSRNOT00000065965"; transcript_version "6"; exon_number "9"; gene_name "Mapk10"; gene_source "ensembl"; gene_biotype "protein_coding"; transcript_name "Mapk10-201"; transcript_source "ensembl"; transcript_biotype "protein_coding"; exon_id "ENSRNOE00000020041"; exon_version "1";
14	ensembl	CDS	7016936	7017101	0	+	0	gene_id "ENSRNOG00000002079"; gene_version "10"; transcript_id "ENSRNOT00000065965"; transcript_version "6"; exon_number "9"; gene_name "Mapk10"; gene_source "ensembl"; gene_biotype "protein_coding"; transcript_name "Mapk10-201"; transcript_source "ensembl"; transcript_biotype "protein_coding"; protein_id "ENSRNOP00000060904"; protein_version "5";
14	ENSEMBL114_rn	exon	7016936	7017101	281.477248671128	+	.	gene_id "ENSRNOG00000002079"; transcript_id "ENSRNOG00000002079_tx_1"; exon_id "14_7016936_7017101_+"; exonnum "8"; txlen "2634";
14	ENSEMBL114_rn	exon	7016936	7017101	0.0162267966085093	+	.	gene_id "ENSRNOG00000002079"; transcript_id "ENSRNOG00000002079_tx_3"; exon_id "14_7016936_7017101_+"; exonnum "9"; txlen "2789";
14	ensembl	exon	7019492	7019563	0	+	.	gene_id "ENSRNOG00000002079"; gene_version "10"; transcript_id "ENSRNOT00000169826"; transcript_version "1"; exon_number "9"; gene_name "Mapk10"; gene_source "ensembl"; gene_biotype "protein_coding"; transcript_name "Mapk10-206"; transcript_source "ensembl"; transcript_biotype "protein_coding"; exon_id "ENSRNOE00000195893"; exon_version "2"; tag "Ensembl_canonical";
14	ensembl	CDS	7019492	7019563	0	+	2	gene_id "ENSRNOG00000002079"; gene_version "10"; transcript_id "ENSRNOT00000169826"; transcript_version "1"; exon_number "9"; gene_name "Mapk10"; gene_source "ensembl"; gene_biotype "protein_coding"; transcript_name "Mapk10-206"; transcript_source "ensembl"; transcript_biotype "protein_coding"; protein_id "ENSRNOP00000109602"; protein_version "1"; tag "Ensembl_canonical";
14	ensembl	exon	7019492	7019563	0	+	.	gene_id "ENSRNOG00000002079"; gene_version "10"; transcript_id "ENSRNOT00000092542"; transcript_version "3"; exon_number "10"; gene_name "Mapk10"; gene_source "ensembl"; gene_biotype "protein_coding"; transcript_name "Mapk10-204"; transcript_source "ensembl"; transcript_biotype "protein_coding"; exon_id "ENSRNOE00000195893"; exon_version "2";
14	ensembl	CDS	7019492	7019563	0	+	2	gene_id "ENSRNOG00000002079"; gene_version "10"; transcript_id "ENSRNOT00000092542"; transcript_version "3"; exon_number "10"; gene_name "Mapk10"; gene_source "ensembl"; gene_biotype "protein_coding"; transcript_name "Mapk10-204"; transcript_source "ensembl"; transcript_biotype "protein_coding"; protein_id "ENSRNOP00000075797"; protein_version "1";
14	ensembl	exon	7019492	7019563	0	+	.	gene_id "ENSRNOG00000002079"; gene_version "10"; transcript_id "ENSRNOT00000092719"; transcript_version "3"; exon_number "9"; gene_name "Mapk10"; gene_source "ensembl"; gene_biotype "protein_coding"; transcript_name "Mapk10-205"; transcript_source "ensembl"; transcript_biotype "protein_coding"; exon_id "ENSRNOE00000195893"; exon_version "2";
14	ensembl	CDS	7019492	7019563	0	+	2	gene_id "ENSRNOG00000002079"; gene_version "10"; transcript_id "ENSRNOT00000092719"; transcript_version "3"; exon_number "9"; gene_name "Mapk10"; gene_source "ensembl"; gene_biotype "protein_coding"; transcript_name "Mapk10-205"; transcript_source "ensembl"; transcript_biotype "protein_coding"; protein_id "ENSRNOP00000075755"; protein_version "3";
14	ensembl	exon	7019492	7019563	0	+	.	gene_id "ENSRNOG00000002079"; gene_version "10"; transcript_id "ENSRNOT00000092395"; transcript_version "3"; exon_number "10"; gene_name "Mapk10"; gene_source "ensembl"; gene_biotype "protein_coding"; transcript_name "Mapk10-202"; transcript_source "ensembl"; transcript_biotype "protein_coding"; exon_id "ENSRNOE00000195893"; exon_version "2";
14	ensembl	CDS	7019492	7019563	0	+	2	gene_id "ENSRNOG00000002079"; gene_version "10"; transcript_id "ENSRNOT00000092395"; transcript_version "3"; exon_number "10"; gene_name "Mapk10"; gene_source "ensembl"; gene_biotype "protein_coding"; transcript_name "Mapk10-202"; transcript_source "ensembl"; transcript_biotype "protein_coding"; protein_id "ENSRNOP00000075846"; protein_version "3";
14	ENSEMBL114_rn	exon	7019492	7019563	281.477248671128	+	.	gene_id "ENSRNOG00000002079"; transcript_id "ENSRNOG00000002079_tx_1"; exon_id "14_7019492_7019563_+"; exonnum "9"; txlen "2634";
14	ENSEMBL114_rn	exon	7019492	7019563	0.0162267966085093	+	.	gene_id "ENSRNOG00000002079"; transcript_id "ENSRNOG00000002079_tx_3"; exon_id "14_7019492_7019563_+"; exonnum "10"; txlen "2789";
14	ensembl	exon	7029792	7029863	0	+	.	gene_id "ENSRNOG00000002079"; gene_version "10"; transcript_id "ENSRNOT00000065965"; transcript_version "6"; exon_number "10"; gene_name "Mapk10"; gene_source "ensembl"; gene_biotype "protein_coding"; transcript_name "Mapk10-201"; transcript_source "ensembl"; transcript_biotype "protein_coding"; exon_id "ENSRNOE00000628894"; exon_version "1";
14	ensembl	CDS	7029792	7029863	0	+	2	gene_id "ENSRNOG00000002079"; gene_version "10"; transcript_id "ENSRNOT00000065965"; transcript_version "6"; exon_number "10"; gene_name "Mapk10"; gene_source "ensembl"; gene_biotype "protein_coding"; transcript_name "Mapk10-201"; transcript_source "ensembl"; transcript_biotype "protein_coding"; protein_id "ENSRNOP00000060904"; protein_version "5";
14	ensembl	exon	7038054	7038287	0	+	.	gene_id "ENSRNOG00000002079"; gene_version "10"; transcript_id "ENSRNOT00000092466"; transcript_version "3"; exon_number "10"; gene_name "Mapk10"; gene_source "ensembl"; gene_biotype "protein_coding"; transcript_name "Mapk10-203"; transcript_source "ensembl"; transcript_biotype "protein_coding"; exon_id "ENSRNOE00000625994"; exon_version "2";
14	ensembl	CDS	7038054	7038287	0	+	2	gene_id "ENSRNOG00000002079"; gene_version "10"; transcript_id "ENSRNOT00000092466"; transcript_version "3"; exon_number "10"; gene_name "Mapk10"; gene_source "ensembl"; gene_biotype "protein_coding"; transcript_name "Mapk10-203"; transcript_source "ensembl"; transcript_biotype "protein_coding"; protein_id "ENSRNOP00000075814"; protein_version "2";
14	ensembl	exon	7038105	7038287	0	+	.	gene_id "ENSRNOG00000002079"; gene_version "10"; transcript_id "ENSRNOT00000169826"; transcript_version "1"; exon_number "10"; gene_name "Mapk10"; gene_source "ensembl"; gene_biotype "protein_coding"; transcript_name "Mapk10-206"; transcript_source "ensembl"; transcript_biotype "protein_coding"; exon_id "ENSRNOE00000239256"; exon_version "1"; tag "Ensembl_canonical";
14	ensembl	CDS	7038105	7038287	0	+	2	gene_id "ENSRNOG00000002079"; gene_version "10"; transcript_id "ENSRNOT00000169826"; transcript_version "1"; exon_number "10"; gene_name "Mapk10"; gene_source "ensembl"; gene_biotype "protein_coding"; transcript_name "Mapk10-206"; transcript_source "ensembl"; transcript_biotype "protein_coding"; protein_id "ENSRNOP00000109602"; protein_version "1"; tag "Ensembl_canonical";
14	ensembl	exon	7038105	7038287	0	+	.	gene_id "ENSRNOG00000002079"; gene_version "10"; transcript_id "ENSRNOT00000092542"; transcript_version "3"; exon_number "11"; gene_name "Mapk10"; gene_source "ensembl"; gene_biotype "protein_coding"; transcript_name "Mapk10-204"; transcript_source "ensembl"; transcript_biotype "protein_coding"; exon_id "ENSRNOE00000239256"; exon_version "1";
14	ensembl	CDS	7038105	7038287	0	+	2	gene_id "ENSRNOG00000002079"; gene_version "10"; transcript_id "ENSRNOT00000092542"; transcript_version "3"; exon_number "11"; gene_name "Mapk10"; gene_source "ensembl"; gene_biotype "protein_coding"; transcript_name "Mapk10-204"; transcript_source "ensembl"; transcript_biotype "protein_coding"; protein_id "ENSRNOP00000075797"; protein_version "1";
14	ensembl	exon	7038105	7038287	0	+	.	gene_id "ENSRNOG00000002079"; gene_version "10"; transcript_id "ENSRNOT00000092719"; transcript_version "3"; exon_number "10"; gene_name "Mapk10"; gene_source "ensembl"; gene_biotype "protein_coding"; transcript_name "Mapk10-205"; transcript_source "ensembl"; transcript_biotype "protein_coding"; exon_id "ENSRNOE00000239256"; exon_version "1";
14	ensembl	CDS	7038105	7038287	0	+	2	gene_id "ENSRNOG00000002079"; gene_version "10"; transcript_id "ENSRNOT00000092719"; transcript_version "3"; exon_number "10"; gene_name "Mapk10"; gene_source "ensembl"; gene_biotype "protein_coding"; transcript_name "Mapk10-205"; transcript_source "ensembl"; transcript_biotype "protein_coding"; protein_id "ENSRNOP00000075755"; protein_version "3";
14	ensembl	exon	7038105	7038287	0	+	.	gene_id "ENSRNOG00000002079"; gene_version "10"; transcript_id "ENSRNOT00000092395"; transcript_version "3"; exon_number "11"; gene_name "Mapk10"; gene_source "ensembl"; gene_biotype "protein_coding"; transcript_name "Mapk10-202"; transcript_source "ensembl"; transcript_biotype "protein_coding"; exon_id "ENSRNOE00000239256"; exon_version "1";
14	ensembl	CDS	7038105	7038287	0	+	2	gene_id "ENSRNOG00000002079"; gene_version "10"; transcript_id "ENSRNOT00000092395"; transcript_version "3"; exon_number "11"; gene_name "Mapk10"; gene_source "ensembl"; gene_biotype "protein_coding"; transcript_name "Mapk10-202"; transcript_source "ensembl"; transcript_biotype "protein_coding"; protein_id "ENSRNOP00000075846"; protein_version "3";
14	ensembl	exon	7038105	7038287	0	+	.	gene_id "ENSRNOG00000002079"; gene_version "10"; transcript_id "ENSRNOT00000065965"; transcript_version "6"; exon_number "11"; gene_name "Mapk10"; gene_source "ensembl"; gene_biotype "protein_coding"; transcript_name "Mapk10-201"; transcript_source "ensembl"; transcript_biotype "protein_coding"; exon_id "ENSRNOE00000239256"; exon_version "1";
14	ensembl	CDS	7038105	7038287	0	+	2	gene_id "ENSRNOG00000002079"; gene_version "10"; transcript_id "ENSRNOT00000065965"; transcript_version "6"; exon_number "11"; gene_name "Mapk10"; gene_source "ensembl"; gene_biotype "protein_coding"; transcript_name "Mapk10-201"; transcript_source "ensembl"; transcript_biotype "protein_coding"; protein_id "ENSRNOP00000060904"; protein_version "5";
14	ENSEMBL114_rn	exon	7038105	7038287	281.477248671128	+	.	gene_id "ENSRNOG00000002079"; transcript_id "ENSRNOG00000002079_tx_1"; exon_id "14_7038105_7038287_+"; exonnum "10"; txlen "2634";
14	ENSEMBL114_rn	exon	7038105	7038287	0.0162267966085093	+	.	gene_id "ENSRNOG00000002079"; transcript_id "ENSRNOG00000002079_tx_3"; exon_id "14_7038105_7038287_+"; exonnum "11"; txlen "2789";
14	ensembl	exon	7041327	7041451	0	+	.	gene_id "ENSRNOG00000002079"; gene_version "10"; transcript_id "ENSRNOT00000169826"; transcript_version "1"; exon_number "11"; gene_name "Mapk10"; gene_source "ensembl"; gene_biotype "protein_coding"; transcript_name "Mapk10-206"; transcript_source "ensembl"; transcript_biotype "protein_coding"; exon_id "ENSRNOE00000239248"; exon_version "1"; tag "Ensembl_canonical";
14	ensembl	CDS	7041327	7041451	0	+	2	gene_id "ENSRNOG00000002079"; gene_version "10"; transcript_id "ENSRNOT00000169826"; transcript_version "1"; exon_number "11"; gene_name "Mapk10"; gene_source "ensembl"; gene_biotype "protein_coding"; transcript_name "Mapk10-206"; transcript_source "ensembl"; transcript_biotype "protein_coding"; protein_id "ENSRNOP00000109602"; protein_version "1"; tag "Ensembl_canonical";
14	ensembl	exon	7041327	7041451	0	+	.	gene_id "ENSRNOG00000002079"; gene_version "10"; transcript_id "ENSRNOT00000092466"; transcript_version "3"; exon_number "11"; gene_name "Mapk10"; gene_source "ensembl"; gene_biotype "protein_coding"; transcript_name "Mapk10-203"; transcript_source "ensembl"; transcript_biotype "protein_coding"; exon_id "ENSRNOE00000239248"; exon_version "1";
14	ensembl	CDS	7041327	7041451	0	+	2	gene_id "ENSRNOG00000002079"; gene_version "10"; transcript_id "ENSRNOT00000092466"; transcript_version "3"; exon_number "11"; gene_name "Mapk10"; gene_source "ensembl"; gene_biotype "protein_coding"; transcript_name "Mapk10-203"; transcript_source "ensembl"; transcript_biotype "protein_coding"; protein_id "ENSRNOP00000075814"; protein_version "2";
14	ensembl	exon	7041327	7041451	0	+	.	gene_id "ENSRNOG00000002079"; gene_version "10"; transcript_id "ENSRNOT00000092542"; transcript_version "3"; exon_number "12"; gene_name "Mapk10"; gene_source "ensembl"; gene_biotype "protein_coding"; transcript_name "Mapk10-204"; transcript_source "ensembl"; transcript_biotype "protein_coding"; exon_id "ENSRNOE00000239248"; exon_version "1";
14	ensembl	CDS	7041327	7041451	0	+	2	gene_id "ENSRNOG00000002079"; gene_version "10"; transcript_id "ENSRNOT00000092542"; transcript_version "3"; exon_number "12"; gene_name "Mapk10"; gene_source "ensembl"; gene_biotype "protein_coding"; transcript_name "Mapk10-204"; transcript_source "ensembl"; transcript_biotype "protein_coding"; protein_id "ENSRNOP00000075797"; protein_version "1";
14	ensembl	exon	7041327	7041451	0	+	.	gene_id "ENSRNOG00000002079"; gene_version "10"; transcript_id "ENSRNOT00000092719"; transcript_version "3"; exon_number "11"; gene_name "Mapk10"; gene_source "ensembl"; gene_biotype "protein_coding"; transcript_name "Mapk10-205"; transcript_source "ensembl"; transcript_biotype "protein_coding"; exon_id "ENSRNOE00000239248"; exon_version "1";
14	ensembl	CDS	7041327	7041451	0	+	2	gene_id "ENSRNOG00000002079"; gene_version "10"; transcript_id "ENSRNOT00000092719"; transcript_version "3"; exon_number "11"; gene_name "Mapk10"; gene_source "ensembl"; gene_biotype "protein_coding"; transcript_name "Mapk10-205"; transcript_source "ensembl"; transcript_biotype "protein_coding"; protein_id "ENSRNOP00000075755"; protein_version "3";
14	ensembl	exon	7041327	7041451	0	+	.	gene_id "ENSRNOG00000002079"; gene_version "10"; transcript_id "ENSRNOT00000092395"; transcript_version "3"; exon_number "12"; gene_name "Mapk10"; gene_source "ensembl"; gene_biotype "protein_coding"; transcript_name "Mapk10-202"; transcript_source "ensembl"; transcript_biotype "protein_coding"; exon_id "ENSRNOE00000239248"; exon_version "1";
14	ensembl	CDS	7041327	7041451	0	+	2	gene_id "ENSRNOG00000002079"; gene_version "10"; transcript_id "ENSRNOT00000092395"; transcript_version "3"; exon_number "12"; gene_name "Mapk10"; gene_source "ensembl"; gene_biotype "protein_coding"; transcript_name "Mapk10-202"; transcript_source "ensembl"; transcript_biotype "protein_coding"; protein_id "ENSRNOP00000075846"; protein_version "3";
14	ensembl	exon	7041327	7041451	0	+	.	gene_id "ENSRNOG00000002079"; gene_version "10"; transcript_id "ENSRNOT00000065965"; transcript_version "6"; exon_number "12"; gene_name "Mapk10"; gene_source "ensembl"; gene_biotype "protein_coding"; transcript_name "Mapk10-201"; transcript_source "ensembl"; transcript_biotype "protein_coding"; exon_id "ENSRNOE00000239248"; exon_version "1";
14	ensembl	CDS	7041327	7041451	0	+	2	gene_id "ENSRNOG00000002079"; gene_version "10"; transcript_id "ENSRNOT00000065965"; transcript_version "6"; exon_number "12"; gene_name "Mapk10"; gene_source "ensembl"; gene_biotype "protein_coding"; transcript_name "Mapk10-201"; transcript_source "ensembl"; transcript_biotype "protein_coding"; protein_id "ENSRNOP00000060904"; protein_version "5";
14	ENSEMBL114_rn	exon	7041327	7041451	281.477248671128	+	.	gene_id "ENSRNOG00000002079"; transcript_id "ENSRNOG00000002079_tx_1"; exon_id "14_7041327_7041451_+"; exonnum "11"; txlen "2634";
14	ENSEMBL114_rn	exon	7041327	7041451	0.0162267966085093	+	.	gene_id "ENSRNOG00000002079"; transcript_id "ENSRNOG00000002079_tx_3"; exon_id "14_7041327_7041451_+"; exonnum "12"; txlen "2789";
14	ensembl	exon	7075988	7076051	0	+	.	gene_id "ENSRNOG00000002079"; gene_version "10"; transcript_id "ENSRNOT00000169826"; transcript_version "1"; exon_number "12"; gene_name "Mapk10"; gene_source "ensembl"; gene_biotype "protein_coding"; transcript_name "Mapk10-206"; transcript_source "ensembl"; transcript_biotype "protein_coding"; exon_id "ENSRNOE00000239242"; exon_version "1"; tag "Ensembl_canonical";
14	ensembl	CDS	7075988	7076051	0	+	0	gene_id "ENSRNOG00000002079"; gene_version "10"; transcript_id "ENSRNOT00000169826"; transcript_version "1"; exon_number "12"; gene_name "Mapk10"; gene_source "ensembl"; gene_biotype "protein_coding"; transcript_name "Mapk10-206"; transcript_source "ensembl"; transcript_biotype "protein_coding"; protein_id "ENSRNOP00000109602"; protein_version "1"; tag "Ensembl_canonical";
```
