## Supplementary material for "Significantly Improved Mouse and Rat Genome Annotation Using Sequence Read Archive RNA-seq Data": rat_SRA_ENSEMBL114.gtf: rat_SRA_ENSEMBL114.gtf (part 306 of 1073)

```
14	ensembl	exon	7075988	7076051	0	+	.	gene_id "ENSRNOG00000002079"; gene_version "10"; transcript_id "ENSRNOT00000092466"; transcript_version "3"; exon_number "12"; gene_name "Mapk10"; gene_source "ensembl"; gene_biotype "protein_coding"; transcript_name "Mapk10-203"; transcript_source "ensembl"; transcript_biotype "protein_coding"; exon_id "ENSRNOE00000239242"; exon_version "1";
14	ensembl	CDS	7075988	7076051	0	+	0	gene_id "ENSRNOG00000002079"; gene_version "10"; transcript_id "ENSRNOT00000092466"; transcript_version "3"; exon_number "12"; gene_name "Mapk10"; gene_source "ensembl"; gene_biotype "protein_coding"; transcript_name "Mapk10-203"; transcript_source "ensembl"; transcript_biotype "protein_coding"; protein_id "ENSRNOP00000075814"; protein_version "2";
14	ensembl	exon	7075988	7076051	0	+	.	gene_id "ENSRNOG00000002079"; gene_version "10"; transcript_id "ENSRNOT00000092542"; transcript_version "3"; exon_number "13"; gene_name "Mapk10"; gene_source "ensembl"; gene_biotype "protein_coding"; transcript_name "Mapk10-204"; transcript_source "ensembl"; transcript_biotype "protein_coding"; exon_id "ENSRNOE00000239242"; exon_version "1";
14	ensembl	CDS	7075988	7076051	0	+	0	gene_id "ENSRNOG00000002079"; gene_version "10"; transcript_id "ENSRNOT00000092542"; transcript_version "3"; exon_number "13"; gene_name "Mapk10"; gene_source "ensembl"; gene_biotype "protein_coding"; transcript_name "Mapk10-204"; transcript_source "ensembl"; transcript_biotype "protein_coding"; protein_id "ENSRNOP00000075797"; protein_version "1";
14	ensembl	exon	7075988	7076051	0	+	.	gene_id "ENSRNOG00000002079"; gene_version "10"; transcript_id "ENSRNOT00000092719"; transcript_version "3"; exon_number "12"; gene_name "Mapk10"; gene_source "ensembl"; gene_biotype "protein_coding"; transcript_name "Mapk10-205"; transcript_source "ensembl"; transcript_biotype "protein_coding"; exon_id "ENSRNOE00000239242"; exon_version "1";
14	ensembl	CDS	7075988	7076051	0	+	0	gene_id "ENSRNOG00000002079"; gene_version "10"; transcript_id "ENSRNOT00000092719"; transcript_version "3"; exon_number "12"; gene_name "Mapk10"; gene_source "ensembl"; gene_biotype "protein_coding"; transcript_name "Mapk10-205"; transcript_source "ensembl"; transcript_biotype "protein_coding"; protein_id "ENSRNOP00000075755"; protein_version "3";
14	ensembl	exon	7075988	7076051	0	+	.	gene_id "ENSRNOG00000002079"; gene_version "10"; transcript_id "ENSRNOT00000092395"; transcript_version "3"; exon_number "13"; gene_name "Mapk10"; gene_source "ensembl"; gene_biotype "protein_coding"; transcript_name "Mapk10-202"; transcript_source "ensembl"; transcript_biotype "protein_coding"; exon_id "ENSRNOE00000239242"; exon_version "1";
14	ensembl	CDS	7075988	7076051	0	+	0	gene_id "ENSRNOG00000002079"; gene_version "10"; transcript_id "ENSRNOT00000092395"; transcript_version "3"; exon_number "13"; gene_name "Mapk10"; gene_source "ensembl"; gene_biotype "protein_coding"; transcript_name "Mapk10-202"; transcript_source "ensembl"; transcript_biotype "protein_coding"; protein_id "ENSRNOP00000075846"; protein_version "3";
14	ensembl	exon	7075988	7076051	0	+	.	gene_id "ENSRNOG00000002079"; gene_version "10"; transcript_id "ENSRNOT00000065965"; transcript_version "6"; exon_number "13"; gene_name "Mapk10"; gene_source "ensembl"; gene_biotype "protein_coding"; transcript_name "Mapk10-201"; transcript_source "ensembl"; transcript_biotype "protein_coding"; exon_id "ENSRNOE00000239242"; exon_version "1";
14	ensembl	CDS	7075988	7076051	0	+	0	gene_id "ENSRNOG00000002079"; gene_version "10"; transcript_id "ENSRNOT00000065965"; transcript_version "6"; exon_number "13"; gene_name "Mapk10"; gene_source "ensembl"; gene_biotype "protein_coding"; transcript_name "Mapk10-201"; transcript_source "ensembl"; transcript_biotype "protein_coding"; protein_id "ENSRNOP00000060904"; protein_version "5";
14	ENSEMBL114_rn	exon	7075988	7076051	281.477248671128	+	.	gene_id "ENSRNOG00000002079"; transcript_id "ENSRNOG00000002079_tx_1"; exon_id "14_7075988_7076051_+"; exonnum "12"; txlen "2634";
14	ENSEMBL114_rn	exon	7075988	7076051	0.0162267966085093	+	.	gene_id "ENSRNOG00000002079"; transcript_id "ENSRNOG00000002079_tx_3"; exon_id "14_7075988_7076051_+"; exonnum "13"; txlen "2789";
14	ensembl	exon	7077759	7077836	0	+	.	gene_id "ENSRNOG00000002079"; gene_version "10"; transcript_id "ENSRNOT00000169826"; transcript_version "1"; exon_number "13"; gene_name "Mapk10"; gene_source "ensembl"; gene_biotype "protein_coding"; transcript_name "Mapk10-206"; transcript_source "ensembl"; transcript_biotype "protein_coding"; exon_id "ENSRNOE00000239234"; exon_version "1"; tag "Ensembl_canonical";
14	ensembl	CDS	7077759	7077836	0	+	2	gene_id "ENSRNOG00000002079"; gene_version "10"; transcript_id "ENSRNOT00000169826"; transcript_version "1"; exon_number "13"; gene_name "Mapk10"; gene_source "ensembl"; gene_biotype "protein_coding"; transcript_name "Mapk10-206"; transcript_source "ensembl"; transcript_biotype "protein_coding"; protein_id "ENSRNOP00000109602"; protein_version "1"; tag "Ensembl_canonical";
14	ensembl	exon	7077759	7077836	0	+	.	gene_id "ENSRNOG00000002079"; gene_version "10"; transcript_id "ENSRNOT00000092542"; transcript_version "3"; exon_number "14"; gene_name "Mapk10"; gene_source "ensembl"; gene_biotype "protein_coding"; transcript_name "Mapk10-204"; transcript_source "ensembl"; transcript_biotype "protein_coding"; exon_id "ENSRNOE00000239234"; exon_version "1";
14	ensembl	CDS	7077759	7077836	0	+	2	gene_id "ENSRNOG00000002079"; gene_version "10"; transcript_id "ENSRNOT00000092542"; transcript_version "3"; exon_number "14"; gene_name "Mapk10"; gene_source "ensembl"; gene_biotype "protein_coding"; transcript_name "Mapk10-204"; transcript_source "ensembl"; transcript_biotype "protein_coding"; protein_id "ENSRNOP00000075797"; protein_version "1";
14	ensembl	exon	7077759	7077836	0	+	.	gene_id "ENSRNOG00000002079"; gene_version "10"; transcript_id "ENSRNOT00000092719"; transcript_version "3"; exon_number "13"; gene_name "Mapk10"; gene_source "ensembl"; gene_biotype "protein_coding"; transcript_name "Mapk10-205"; transcript_source "ensembl"; transcript_biotype "protein_coding"; exon_id "ENSRNOE00000239234"; exon_version "1";
14	ensembl	CDS	7077759	7077836	0	+	2	gene_id "ENSRNOG00000002079"; gene_version "10"; transcript_id "ENSRNOT00000092719"; transcript_version "3"; exon_number "13"; gene_name "Mapk10"; gene_source "ensembl"; gene_biotype "protein_coding"; transcript_name "Mapk10-205"; transcript_source "ensembl"; transcript_biotype "protein_coding"; protein_id "ENSRNOP00000075755"; protein_version "3";
14	ensembl	exon	7077759	7077836	0	+	.	gene_id "ENSRNOG00000002079"; gene_version "10"; transcript_id "ENSRNOT00000092395"; transcript_version "3"; exon_number "14"; gene_name "Mapk10"; gene_source "ensembl"; gene_biotype "protein_coding"; transcript_name "Mapk10-202"; transcript_source "ensembl"; transcript_biotype "protein_coding"; exon_id "ENSRNOE00000239234"; exon_version "1";
14	ensembl	CDS	7077759	7077836	0	+	2	gene_id "ENSRNOG00000002079"; gene_version "10"; transcript_id "ENSRNOT00000092395"; transcript_version "3"; exon_number "14"; gene_name "Mapk10"; gene_source "ensembl"; gene_biotype "protein_coding"; transcript_name "Mapk10-202"; transcript_source "ensembl"; transcript_biotype "protein_coding"; protein_id "ENSRNOP00000075846"; protein_version "3";
14	ensembl	exon	7077759	7077836	0	+	.	gene_id "ENSRNOG00000002079"; gene_version "10"; transcript_id "ENSRNOT00000065965"; transcript_version "6"; exon_number "14"; gene_name "Mapk10"; gene_source "ensembl"; gene_biotype "protein_coding"; transcript_name "Mapk10-201"; transcript_source "ensembl"; transcript_biotype "protein_coding"; exon_id "ENSRNOE00000239234"; exon_version "1";
14	ensembl	CDS	7077759	7077836	0	+	2	gene_id "ENSRNOG00000002079"; gene_version "10"; transcript_id "ENSRNOT00000065965"; transcript_version "6"; exon_number "14"; gene_name "Mapk10"; gene_source "ensembl"; gene_biotype "protein_coding"; transcript_name "Mapk10-201"; transcript_source "ensembl"; transcript_biotype "protein_coding"; protein_id "ENSRNOP00000060904"; protein_version "5";
14	ENSEMBL114_rn	exon	7077759	7077836	281.477248671128	+	.	gene_id "ENSRNOG00000002079"; transcript_id "ENSRNOG00000002079_tx_1"; exon_id "14_7077759_7077836_+"; exonnum "13"; txlen "2634";
14	ENSEMBL114_rn	exon	7077759	7077836	0.0162267966085093	+	.	gene_id "ENSRNOG00000002079"; transcript_id "ENSRNOG00000002079_tx_3"; exon_id "14_7077759_7077836_+"; exonnum "14"; txlen "2789";
14	ensembl	CDS	7077759	7077850	0	+	2	gene_id "ENSRNOG00000002079"; gene_version "10"; transcript_id "ENSRNOT00000092466"; transcript_version "3"; exon_number "13"; gene_name "Mapk10"; gene_source "ensembl"; gene_biotype "protein_coding"; transcript_name "Mapk10-203"; transcript_source "ensembl"; transcript_biotype "protein_coding"; protein_id "ENSRNOP00000075814"; protein_version "2";
14	ensembl	exon	7077759	7078024	0	+	.	gene_id "ENSRNOG00000002079"; gene_version "10"; transcript_id "ENSRNOT00000092466"; transcript_version "3"; exon_number "13"; gene_name "Mapk10"; gene_source "ensembl"; gene_biotype "protein_coding"; transcript_name "Mapk10-203"; transcript_source "ensembl"; transcript_biotype "protein_coding"; exon_id "ENSRNOE00000716511"; exon_version "1";
14	ensembl	stop_codon	7077851	7077853	0	+	0	gene_id "ENSRNOG00000002079"; gene_version "10"; transcript_id "ENSRNOT00000092466"; transcript_version "3"; exon_number "13"; gene_name "Mapk10"; gene_source "ensembl"; gene_biotype "protein_coding"; transcript_name "Mapk10-203"; transcript_source "ensembl"; transcript_biotype "protein_coding";
14	ensembl	three_prime_utr	7077854	7078024	0	+	.	gene_id "ENSRNOG00000002079"; gene_version "10"; transcript_id "ENSRNOT00000092466"; transcript_version "3"; gene_name "Mapk10"; gene_source "ensembl"; gene_biotype "protein_coding"; transcript_name "Mapk10-203"; transcript_source "ensembl"; transcript_biotype "protein_coding";
14	ensembl	CDS	7081816	7081817	0	+	2	gene_id "ENSRNOG00000002079"; gene_version "10"; transcript_id "ENSRNOT00000092542"; transcript_version "3"; exon_number "15"; gene_name "Mapk10"; gene_source "ensembl"; gene_biotype "protein_coding"; transcript_name "Mapk10-204"; transcript_source "ensembl"; transcript_biotype "protein_coding"; protein_id "ENSRNOP00000075797"; protein_version "1";
14	ensembl	exon	7081816	7081820	0	+	.	gene_id "ENSRNOG00000002079"; gene_version "10"; transcript_id "ENSRNOT00000092542"; transcript_version "3"; exon_number "15"; gene_name "Mapk10"; gene_source "ensembl"; gene_biotype "protein_coding"; transcript_name "Mapk10-204"; transcript_source "ensembl"; transcript_biotype "protein_coding"; exon_id "ENSRNOE00000737459"; exon_version "1";
14	ensembl	stop_codon	7081818	7081820	0	+	0	gene_id "ENSRNOG00000002079"; gene_version "10"; transcript_id "ENSRNOT00000092542"; transcript_version "3"; exon_number "15"; gene_name "Mapk10"; gene_source "ensembl"; gene_biotype "protein_coding"; transcript_name "Mapk10-204"; transcript_source "ensembl"; transcript_biotype "protein_coding";
14	ensembl	CDS	7089266	7089279	0	+	2	gene_id "ENSRNOG00000002079"; gene_version "10"; transcript_id "ENSRNOT00000092719"; transcript_version "3"; exon_number "14"; gene_name "Mapk10"; gene_source "ensembl"; gene_biotype "protein_coding"; transcript_name "Mapk10-205"; transcript_source "ensembl"; transcript_biotype "protein_coding"; protein_id "ENSRNOP00000075755"; protein_version "3";
14	ensembl	exon	7089266	7090109	0	+	.	gene_id "ENSRNOG00000002079"; gene_version "10"; transcript_id "ENSRNOT00000092719"; transcript_version "3"; exon_number "14"; gene_name "Mapk10"; gene_source "ensembl"; gene_biotype "protein_coding"; transcript_name "Mapk10-205"; transcript_source "ensembl"; transcript_biotype "protein_coding"; exon_id "ENSRNOE00000658687"; exon_version "2";
14	ENSEMBL114_rn	exon	7089266	7090109	281.477248671128	+	.	gene_id "ENSRNOG00000002079"; transcript_id "ENSRNOG00000002079_tx_1"; exon_id "14_7089266_7090109_+"; exonnum "14"; txlen "2634";
14	ENSEMBL114_rn	exon	7089266	7090109	0.0162267966085093	+	.	gene_id "ENSRNOG00000002079"; transcript_id "ENSRNOG00000002079_tx_3"; exon_id "14_7089266_7090109_+"; exonnum "15"; txlen "2789";
14	ensembl	CDS	7089271	7089410	0	+	2	gene_id "ENSRNOG00000002079"; gene_version "10"; transcript_id "ENSRNOT00000169826"; transcript_version "1"; exon_number "14"; gene_name "Mapk10"; gene_source "ensembl"; gene_biotype "protein_coding"; transcript_name "Mapk10-206"; transcript_source "ensembl"; transcript_biotype "protein_coding"; protein_id "ENSRNOP00000109602"; protein_version "1"; tag "Ensembl_canonical";
14	ensembl	CDS	7089271	7089410	0	+	2	gene_id "ENSRNOG00000002079"; gene_version "10"; transcript_id "ENSRNOT00000092395"; transcript_version "3"; exon_number "15"; gene_name "Mapk10"; gene_source "ensembl"; gene_biotype "protein_coding"; transcript_name "Mapk10-202"; transcript_source "ensembl"; transcript_biotype "protein_coding"; protein_id "ENSRNOP00000075846"; protein_version "3";
14	ensembl	CDS	7089271	7089410	0	+	2	gene_id "ENSRNOG00000002079"; gene_version "10"; transcript_id "ENSRNOT00000065965"; transcript_version "6"; exon_number "15"; gene_name "Mapk10"; gene_source "ensembl"; gene_biotype "protein_coding"; transcript_name "Mapk10-201"; transcript_source "ensembl"; transcript_biotype "protein_coding"; protein_id "ENSRNOP00000060904"; protein_version "5";
14	ensembl	exon	7089271	7090253	0	+	.	gene_id "ENSRNOG00000002079"; gene_version "10"; transcript_id "ENSRNOT00000092395"; transcript_version "3"; exon_number "15"; gene_name "Mapk10"; gene_source "ensembl"; gene_biotype "protein_coding"; transcript_name "Mapk10-202"; transcript_source "ensembl"; transcript_biotype "protein_coding"; exon_id "ENSRNOE00000470643"; exon_version "4";
14	ensembl	exon	7089271	7090253	0	+	.	gene_id "ENSRNOG00000002079"; gene_version "10"; transcript_id "ENSRNOT00000065965"; transcript_version "6"; exon_number "15"; gene_name "Mapk10"; gene_source "ensembl"; gene_biotype "protein_coding"; transcript_name "Mapk10-201"; transcript_source "ensembl"; transcript_biotype "protein_coding"; exon_id "ENSRNOE00000470643"; exon_version "4";
14	ensembl	exon	7089271	7094100	0	+	.	gene_id "ENSRNOG00000002079"; gene_version "10"; transcript_id "ENSRNOT00000169826"; transcript_version "1"; exon_number "14"; gene_name "Mapk10"; gene_source "ensembl"; gene_biotype "protein_coding"; transcript_name "Mapk10-206"; transcript_source "ensembl"; transcript_biotype "protein_coding"; exon_id "ENSRNOE00000735859"; exon_version "1"; tag "Ensembl_canonical";
14	ensembl	stop_codon	7089280	7089282	0	+	0	gene_id "ENSRNOG00000002079"; gene_version "10"; transcript_id "ENSRNOT00000092719"; transcript_version "3"; exon_number "14"; gene_name "Mapk10"; gene_source "ensembl"; gene_biotype "protein_coding"; transcript_name "Mapk10-205"; transcript_source "ensembl"; transcript_biotype "protein_coding";
14	ensembl	three_prime_utr	7089283	7090109	0	+	.	gene_id "ENSRNOG00000002079"; gene_version "10"; transcript_id "ENSRNOT00000092719"; transcript_version "3"; gene_name "Mapk10"; gene_source "ensembl"; gene_biotype "protein_coding"; transcript_name "Mapk10-205"; transcript_source "ensembl"; transcript_biotype "protein_coding";
14	ensembl	stop_codon	7089411	7089413	0	+	0	gene_id "ENSRNOG00000002079"; gene_version "10"; transcript_id "ENSRNOT00000169826"; transcript_version "1"; exon_number "14"; gene_name "Mapk10"; gene_source "ensembl"; gene_biotype "protein_coding"; transcript_name "Mapk10-206"; transcript_source "ensembl"; transcript_biotype "protein_coding"; tag "Ensembl_canonical";
14	ensembl	stop_codon	7089411	7089413	0	+	0	gene_id "ENSRNOG00000002079"; gene_version "10"; transcript_id "ENSRNOT00000092395"; transcript_version "3"; exon_number "15"; gene_name "Mapk10"; gene_source "ensembl"; gene_biotype "protein_coding"; transcript_name "Mapk10-202"; transcript_source "ensembl"; transcript_biotype "protein_coding";
14	ensembl	stop_codon	7089411	7089413	0	+	0	gene_id "ENSRNOG00000002079"; gene_version "10"; transcript_id "ENSRNOT00000065965"; transcript_version "6"; exon_number "15"; gene_name "Mapk10"; gene_source "ensembl"; gene_biotype "protein_coding"; transcript_name "Mapk10-201"; transcript_source "ensembl"; transcript_biotype "protein_coding";
14	ensembl	three_prime_utr	7089414	7090253	0	+	.	gene_id "ENSRNOG00000002079"; gene_version "10"; transcript_id "ENSRNOT00000092395"; transcript_version "3"; gene_name "Mapk10"; gene_source "ensembl"; gene_biotype "protein_coding"; transcript_name "Mapk10-202"; transcript_source "ensembl"; transcript_biotype "protein_coding";
14	ensembl	three_prime_utr	7089414	7090253	0	+	.	gene_id "ENSRNOG00000002079"; gene_version "10"; transcript_id "ENSRNOT00000065965"; transcript_version "6"; gene_name "Mapk10"; gene_source "ensembl"; gene_biotype "protein_coding"; transcript_name "Mapk10-201"; transcript_source "ensembl"; transcript_biotype "protein_coding";
14	ensembl	three_prime_utr	7089414	7094100	0	+	.	gene_id "ENSRNOG00000002079"; gene_version "10"; transcript_id "ENSRNOT00000169826"; transcript_version "1"; gene_name "Mapk10"; gene_source "ensembl"; gene_biotype "protein_coding"; transcript_name "Mapk10-206"; transcript_source "ensembl"; transcript_biotype "protein_coding"; tag "Ensembl_canonical";
14	ensembl	exon	7098628	7098782	0	+	.	gene_id "ENSRNOG00000084284"; gene_version "1"; transcript_id "ENSRNOT00000162988"; transcript_version "1"; exon_number "1"; gene_source "ensembl"; gene_biotype "lncRNA"; transcript_source "ensembl"; transcript_biotype "lncRNA"; exon_id "ENSRNOE00000748457"; exon_version "1";
14	ensembl	transcript	7098628	7104567	0	+	.	gene_id "ENSRNOG00000084284"; gene_version "1"; transcript_id "ENSRNOT00000162988"; transcript_version "1"; gene_source "ensembl"; gene_biotype "lncRNA"; transcript_source "ensembl"; transcript_biotype "lncRNA";
14	ensembl	gene	7098628	7104781	0	+	.	gene_id "ENSRNOG00000084284"; gene_version "1"; gene_source "ensembl"; gene_biotype "lncRNA";
14	ensembl	exon	7098645	7098782	0	+	.	gene_id "ENSRNOG00000084284"; gene_version "1"; transcript_id "ENSRNOT00000125028"; transcript_version "1"; exon_number "1"; gene_source "ensembl"; gene_biotype "lncRNA"; transcript_source "ensembl"; transcript_biotype "lncRNA"; exon_id "ENSRNOE00000672400"; exon_version "1"; tag "Ensembl_canonical";
14	ENSEMBL114_rn	exon	7098645	7098782	0.134998074786115	+	.	gene_id "ENSRNOG00000084284"; transcript_id "ENSRNOG00000084284_tx_1"; exon_id "14_7098645_7098782_+"; exonnum "1"; txlen "1141";
14	ENSEMBL114_rn	exon	7098645	7098782	0.0322416560543588	+	.	gene_id "ENSRNOG00000084284"; transcript_id "ENSRNOG00000084284_tx_3"; exon_id "14_7098645_7098782_+"; exonnum "1"; txlen "629";
14	ENSEMBL114_rn	exon	7098645	7098782	0.0116335872361089	+	.	gene_id "ENSRNOG00000084284"; transcript_id "ENSRNOG00000084284_tx_5"; exon_id "14_7098645_7098782_+"; exonnum "1"; txlen "1315";
14	ensembl	transcript	7098645	7104781	0	+	.	gene_id "ENSRNOG00000084284"; gene_version "1"; transcript_id "ENSRNOT00000125028"; transcript_version "1"; gene_source "ensembl"; gene_biotype "lncRNA"; transcript_source "ensembl"; transcript_biotype "lncRNA"; tag "Ensembl_canonical";
14	ensembl	exon	7098663	7098782	0	+	.	gene_id "ENSRNOG00000084284"; gene_version "1"; transcript_id "ENSRNOT00000160645"; transcript_version "1"; exon_number "1"; gene_source "ensembl"; gene_biotype "lncRNA"; transcript_source "ensembl"; transcript_biotype "lncRNA"; exon_id "ENSRNOE00000816208"; exon_version "1";
14	ensembl	transcript	7098663	7104567	0	+	.	gene_id "ENSRNOG00000084284"; gene_version "1"; transcript_id "ENSRNOT00000160645"; transcript_version "1"; gene_source "ensembl"; gene_biotype "lncRNA"; transcript_source "ensembl"; transcript_biotype "lncRNA";
14	ensembl	exon	7099114	7099287	0	+	.	gene_id "ENSRNOG00000084284"; gene_version "1"; transcript_id "ENSRNOT00000125028"; transcript_version "1"; exon_number "2"; gene_source "ensembl"; gene_biotype "lncRNA"; transcript_source "ensembl"; transcript_biotype "lncRNA"; exon_id "ENSRNOE00000690662"; exon_version "1"; tag "Ensembl_canonical";
14	ensembl	exon	7099114	7099287	0	+	.	gene_id "ENSRNOG00000084284"; gene_version "1"; transcript_id "ENSRNOT00000160645"; transcript_version "1"; exon_number "2"; gene_source "ensembl"; gene_biotype "lncRNA"; transcript_source "ensembl"; transcript_biotype "lncRNA"; exon_id "ENSRNOE00000690662"; exon_version "1";
14	ENSEMBL114_rn	exon	7099114	7099287	0.0322416560543588	+	.	gene_id "ENSRNOG00000084284"; transcript_id "ENSRNOG00000084284_tx_3"; exon_id "14_7099114_7099287_+"; exonnum "2"; txlen "629";
14	ENSEMBL114_rn	exon	7099114	7099287	0.0116335872361089	+	.	gene_id "ENSRNOG00000084284"; transcript_id "ENSRNOG00000084284_tx_5"; exon_id "14_7099114_7099287_+"; exonnum "2"; txlen "1315";
14	ensembl	exon	7099886	7100015	0	+	.	gene_id "ENSRNOG00000084284"; gene_version "1"; transcript_id "ENSRNOT00000125028"; transcript_version "1"; exon_number "3"; gene_source "ensembl"; gene_biotype "lncRNA"; transcript_source "ensembl"; transcript_biotype "lncRNA"; exon_id "ENSRNOE00000683256"; exon_version "1"; tag "Ensembl_canonical";
14	ensembl	exon	7103730	7104567	0	+	.	gene_id "ENSRNOG00000084284"; gene_version "1"; transcript_id "ENSRNOT00000162988"; transcript_version "1"; exon_number "2"; gene_source "ensembl"; gene_biotype "lncRNA"; transcript_source "ensembl"; transcript_biotype "lncRNA"; exon_id "ENSRNOE00000818009"; exon_version "1";
14	ensembl	exon	7103730	7104567	0	+	.	gene_id "ENSRNOG00000084284"; gene_version "1"; transcript_id "ENSRNOT00000160645"; transcript_version "1"; exon_number "3"; gene_source "ensembl"; gene_biotype "lncRNA"; transcript_source "ensembl"; transcript_biotype "lncRNA"; exon_id "ENSRNOE00000818009"; exon_version "1";
14	ensembl	exon	7103730	7104781	0	+	.	gene_id "ENSRNOG00000084284"; gene_version "1"; transcript_id "ENSRNOT00000125028"; transcript_version "1"; exon_number "4"; gene_source "ensembl"; gene_biotype "lncRNA"; transcript_source "ensembl"; transcript_biotype "lncRNA"; exon_id "ENSRNOE00000796345"; exon_version "1"; tag "Ensembl_canonical";
14	sraer114_ss	exon	7111522	7112524	0.134998074786115	+	.	gene_id "ENSRNOG00000084284"; transcript_id "ENSRNOG00000084284_tx_1"; exon_id "14_7111522_7112524_+"; exonnum "2"; txlen "1141";
14	sraer114_ss	exon	7111522	7112524	0.0116335872361089	+	.	gene_id "ENSRNOG00000084284"; transcript_id "ENSRNOG00000084284_tx_5"; exon_id "14_7111522_7112524_+"; exonnum "3"; txlen "1315";
14	sraer114_mid	exon	7117608	7117819	0.0322416560543588	+	.	gene_id "ENSRNOG00000084284"; transcript_id "ENSRNOG00000084284_tx_3"; exon_id "14_7117608_7117819_+"; exonnum "3"; txlen "629";
14	sraer114_mid	exon	7128313	7128417	0.0322416560543588	+	.	gene_id "ENSRNOG00000084284"; transcript_id "ENSRNOG00000084284_tx_3"; exon_id "14_7128313_7128417_+"; exonnum "4"; txlen "629";
14	sraer114_mid	exon	7142998	7143206	0.0796465489404124	+	.	gene_id "sraer114_gene_1910_1"; transcript_id "sraer114_gene_1910_1_tx_2"; exon_id "14_7142998_7143206_+"; exonnum "1"; txlen "936";
14	sraer114_mid	exon	7142998	7143206	0.0314495035487686	+	.	gene_id "sraer114_gene_1910_1"; transcript_id "sraer114_gene_1910_1_tx_4"; exon_id "14_7142998_7143206_+"; exonnum "1"; txlen "518";
14	sraer114_mid	exon	7142998	7143206	0.0254012604328553	+	.	gene_id "sraer114_gene_1910_1"; transcript_id "sraer114_gene_1910_1_tx_5"; exon_id "14_7142998_7143206_+"; exonnum "1"; txlen "593";
14	sraer114_mid	exon	7142998	7143206	0.0243127137396448	+	.	gene_id "sraer114_gene_1910_1"; transcript_id "sraer114_gene_1910_1_tx_6"; exon_id "14_7142998_7143206_+"; exonnum "1"; txlen "568";
14	sraer114_mid	exon	7142998	7143206	0.0120286383372309	+	.	gene_id "sraer114_gene_1910_1"; transcript_id "sraer114_gene_1910_1_tx_7"; exon_id "14_7142998_7143206_+"; exonnum "1"; txlen "1011";
14	sraer114_mid	exon	7143585	7143659	0.0254012604328553	+	.	gene_id "sraer114_gene_1910_1"; transcript_id "sraer114_gene_1910_1_tx_5"; exon_id "14_7143585_7143659_+"; exonnum "2"; txlen "593";
14	sraer114_mid	exon	7143585	7143659	0.0243127137396448	+	.	gene_id "sraer114_gene_1910_1"; transcript_id "sraer114_gene_1910_1_tx_6"; exon_id "14_7143585_7143659_+"; exonnum "2"; txlen "568";
14	sraer114_mid	exon	7143585	7143659	0.0120286383372309	+	.	gene_id "sraer114_gene_1910_1"; transcript_id "sraer114_gene_1910_1_tx_7"; exon_id "14_7143585_7143659_+"; exonnum "2"; txlen "1011";
14	sraer114_mid	exon	7145249	7145315	0.0796465489404124	+	.	gene_id "sraer114_gene_1910_1"; transcript_id "sraer114_gene_1910_1_tx_2"; exon_id "14_7145249_7145315_+"; exonnum "2"; txlen "936";
14	sraer114_mid	exon	7145249	7145315	0.0314495035487686	+	.	gene_id "sraer114_gene_1910_1"; transcript_id "sraer114_gene_1910_1_tx_4"; exon_id "14_7145249_7145315_+"; exonnum "2"; txlen "518";
14	sraer114_mid	exon	7145249	7145315	0.0254012604328553	+	.	gene_id "sraer114_gene_1910_1"; transcript_id "sraer114_gene_1910_1_tx_5"; exon_id "14_7145249_7145315_+"; exonnum "3"; txlen "593";
14	sraer114_mid	exon	7145249	7145315	0.0243127137396448	+	.	gene_id "sraer114_gene_1910_1"; transcript_id "sraer114_gene_1910_1_tx_6"; exon_id "14_7145249_7145315_+"; exonnum "3"; txlen "568";
14	sraer114_mid	exon	7145249	7145315	0.0120286383372309	+	.	gene_id "sraer114_gene_1910_1"; transcript_id "sraer114_gene_1910_1_tx_7"; exon_id "14_7145249_7145315_+"; exonnum "3"; txlen "1011";
14	sraer114_ss	exon	7149161	7149402	0.0314495035487686	+	.	gene_id "sraer114_gene_1910_1"; transcript_id "sraer114_gene_1910_1_tx_4"; exon_id "14_7149161_7149402_+"; exonnum "3"; txlen "518";
14	sraer114_ss	exon	7149161	7149402	0.0254012604328553	+	.	gene_id "sraer114_gene_1910_1"; transcript_id "sraer114_gene_1910_1_tx_5"; exon_id "14_7149161_7149402_+"; exonnum "4"; txlen "593";
14	sraer114_ss	exon	7150377	7150593	0.0243127137396448	+	.	gene_id "sraer114_gene_1910_1"; transcript_id "sraer114_gene_1910_1_tx_6"; exon_id "14_7150377_7150593_+"; exonnum "4"; txlen "568";
14	sraer114_mid	exon	7154118	7154399	0.101415091767187	+	.	gene_id "sraer114_gene_1910_1"; transcript_id "sraer114_gene_1910_1_tx_1"; exon_id "14_7154118_7154399_+"; exonnum "1"; txlen "522";
14	sraer114_mid	exon	7154118	7154399	0.0796465489404124	+	.	gene_id "sraer114_gene_1910_1"; transcript_id "sraer114_gene_1910_1_tx_2"; exon_id "14_7154118_7154399_+"; exonnum "3"; txlen "936";
14	sraer114_mid	exon	7154118	7154399	0.0120286383372309	+	.	gene_id "sraer114_gene_1910_1"; transcript_id "sraer114_gene_1910_1_tx_7"; exon_id "14_7154118_7154399_+"; exonnum "4"; txlen "1011";
14	sraer114_ss	exon	7154497	7154736	0.101415091767187	+	.	gene_id "sraer114_gene_1910_1"; transcript_id "sraer114_gene_1910_1_tx_1"; exon_id "14_7154497_7154736_+"; exonnum "2"; txlen "522";
14	sraer114_ss	exon	7158335	7158712	0.0796465489404124	+	.	gene_id "sraer114_gene_1910_1"; transcript_id "sraer114_gene_1910_1_tx_2"; exon_id "14_7158335_7158712_+"; exonnum "4"; txlen "936";
14	sraer114_ss	exon	7158335	7158712	0.0120286383372309	+	.	gene_id "sraer114_gene_1910_1"; transcript_id "sraer114_gene_1910_1_tx_7"; exon_id "14_7158335_7158712_+"; exonnum "5"; txlen "1011";
14	sraer114_es	exon	7223968	7224174	0.320749149479135	+	.	gene_id "sraer114_gene_9443"; transcript_id "sraer114_gene_9443_tx_7"; exon_id "14_7223968_7224174_+"; exonnum "1"; txlen "678";
14	sraer114_es	exon	7230822	7230919	0.517863166923591	+	.	gene_id "sraer114_gene_9443"; transcript_id "sraer114_gene_9443_tx_5"; exon_id "14_7230822_7230919_+"; exonnum "1"; txlen "1712";
14	sraer114_es	exon	7230822	7230919	0.00925950028685764	+	.	gene_id "sraer114_gene_9443"; transcript_id "sraer114_gene_9443_tx_9"; exon_id "14_7230822_7230919_+"; exonnum "1"; txlen "2392";
14	sraer114_es	exon	7232092	7232181	11.3742787049081	+	.	gene_id "sraer114_gene_9443"; transcript_id "sraer114_gene_9443_tx_1"; exon_id "14_7232092_7232181_+"; exonnum "1"; txlen "561";
14	sraer114_es	exon	7232092	7232181	2.35822203182914	+	.	gene_id "sraer114_gene_9443"; transcript_id "sraer114_gene_9443_tx_2"; exon_id "14_7232092_7232181_+"; exonnum "1"; txlen "1704";
14	sraer114_es	exon	7232758	7233040	0.60470147590798	+	.	gene_id "sraer114_gene_9443"; transcript_id "sraer114_gene_9443_tx_4"; exon_id "14_7232758_7233040_+"; exonnum "1"; txlen "754";
14	sraer114_es	exon	7233415	7233540	0.354996532060803	+	.	gene_id "sraer114_gene_9443"; transcript_id "sraer114_gene_9443_tx_6"; exon_id "14_7233415_7233540_+"; exonnum "1"; txlen "597";
14	sraer114_mid	exon	7235872	7236052	0.00925950028685764	+	.	gene_id "sraer114_gene_9443"; transcript_id "sraer114_gene_9443_tx_8"; exon_id "14_7235872_7236052_+"; exonnum "1"; txlen "2475";
14	sraer114_mid	exon	7236189	7236659	11.3742787049081	+	.	gene_id "sraer114_gene_9443"; transcript_id "sraer114_gene_9443_tx_1"; exon_id "14_7236189_7236659_+"; exonnum "2"; txlen "561";
14	sraer114_mid	exon	7236189	7236659	0.60470147590798	+	.	gene_id "sraer114_gene_9443"; transcript_id "sraer114_gene_9443_tx_4"; exon_id "14_7236189_7236659_+"; exonnum "2"; txlen "754";
14	sraer114_mid	exon	7236189	7236659	0.354996532060803	+	.	gene_id "sraer114_gene_9443"; transcript_id "sraer114_gene_9443_tx_6"; exon_id "14_7236189_7236659_+"; exonnum "2"; txlen "597";
14	sraer114_mid	exon	7236189	7236659	0.320749149479135	+	.	gene_id "sraer114_gene_9443"; transcript_id "sraer114_gene_9443_tx_7"; exon_id "14_7236189_7236659_+"; exonnum "2"; txlen "678";
14	sraer114_mid	exon	7236189	7236659	0.00925950028685764	+	.	gene_id "sraer114_gene_9443"; transcript_id "sraer114_gene_9443_tx_8"; exon_id "14_7236189_7236659_+"; exonnum "2"; txlen "2475";
14	sraer114_mid	exon	7236189	7236659	0.00925950028685764	+	.	gene_id "sraer114_gene_9443"; transcript_id "sraer114_gene_9443_tx_9"; exon_id "14_7236189_7236659_+"; exonnum "2"; txlen "2392";
14	sraer114_mid	exon	7239976	7240184	0.00925950028685764	+	.	gene_id "sraer114_gene_9443"; transcript_id "sraer114_gene_9443_tx_8"; exon_id "14_7239976_7240184_+"; exonnum "3"; txlen "2475";
14	sraer114_mid	exon	7239976	7240184	0.00925950028685764	+	.	gene_id "sraer114_gene_9443"; transcript_id "sraer114_gene_9443_tx_9"; exon_id "14_7239976_7240184_+"; exonnum "3"; txlen "2392";
14	sraer114_es	exon	7240639	7240712	0.612591465032817	+	.	gene_id "sraer114_gene_9443"; transcript_id "sraer114_gene_9443_tx_3"; exon_id "14_7240639_7240712_+"; exonnum "1"; txlen "1688";
14	sraer114_ss	exon	7241877	7243490	2.35822203182914	+	.	gene_id "sraer114_gene_9443"; transcript_id "sraer114_gene_9443_tx_2"; exon_id "14_7241877_7243490_+"; exonnum "2"; txlen "1704";
14	sraer114_ss	exon	7241877	7243490	0.612591465032817	+	.	gene_id "sraer114_gene_9443"; transcript_id "sraer114_gene_9443_tx_3"; exon_id "14_7241877_7243490_+"; exonnum "2"; txlen "1688";
14	sraer114_ss	exon	7241877	7243490	0.517863166923591	+	.	gene_id "sraer114_gene_9443"; transcript_id "sraer114_gene_9443_tx_5"; exon_id "14_7241877_7243490_+"; exonnum "2"; txlen "1712";
14	sraer114_ss	exon	7241877	7243490	0.00925950028685764	+	.	gene_id "sraer114_gene_9443"; transcript_id "sraer114_gene_9443_tx_8"; exon_id "14_7241877_7243490_+"; exonnum "4"; txlen "2475";
14	sraer114_ss	exon	7241877	7243490	0.00925950028685764	+	.	gene_id "sraer114_gene_9443"; transcript_id "sraer114_gene_9443_tx_9"; exon_id "14_7241877_7243490_+"; exonnum "4"; txlen "2392";
14	sraer114_es	exon	7268683	7268755	0.0015798648111612	+	.	gene_id "sraer114_gene_1911"; transcript_id "sraer114_gene_1911_tx_8"; exon_id "14_7268683_7268755_+"; exonnum "1"; txlen "1626";
14	sraer114_mid	exon	7269417	7269571	0.0015798648111612	+	.	gene_id "sraer114_gene_1911"; transcript_id "sraer114_gene_1911_tx_8"; exon_id "14_7269417_7269571_+"; exonnum "2"; txlen "1626";
14	sraer114_mid	exon	7269834	7269939	0.0015798648111612	+	.	gene_id "sraer114_gene_1911"; transcript_id "sraer114_gene_1911_tx_8"; exon_id "14_7269834_7269939_+"; exonnum "3"; txlen "1626";
14	sraer114_mid	exon	7270622	7270725	0.0015798648111612	+	.	gene_id "sraer114_gene_1911"; transcript_id "sraer114_gene_1911_tx_8"; exon_id "14_7270622_7270725_+"; exonnum "4"; txlen "1626";
14	sraer114_mid	exon	7270820	7271125	0.0015798648111612	+	.	gene_id "sraer114_gene_1911"; transcript_id "sraer114_gene_1911_tx_8"; exon_id "14_7270820_7271125_+"; exonnum "5"; txlen "1626";
14	sraer114_mid	exon	7273508	7273676	0.0015798648111612	+	.	gene_id "sraer114_gene_1911"; transcript_id "sraer114_gene_1911_tx_8"; exon_id "14_7273508_7273676_+"; exonnum "6"; txlen "1626";
14	sraer114_mid	exon	7300032	7300224	0.0015798648111612	+	.	gene_id "sraer114_gene_1911"; transcript_id "sraer114_gene_1911_tx_8"; exon_id "14_7300032_7300224_+"; exonnum "7"; txlen "1626";
14	sraer114_es	exon	7300860	7301852	0.909761466413439	+	.	gene_id "sraer114_gene_13526"; transcript_id "sraer114_gene_13526_tx_1"; exon_id "14_7300860_7301852_+"; exonnum "1"; txlen "1287";
14	sraer114_ss	exon	7301878	7302171	0.909761466413439	+	.	gene_id "sraer114_gene_13526"; transcript_id "sraer114_gene_13526_tx_1"; exon_id "14_7301878_7302171_+"; exonnum "2"; txlen "1287";
14	sraer114_mid	exon	7307218	7307377	0.0015798648111612	+	.	gene_id "sraer114_gene_1911"; transcript_id "sraer114_gene_1911_tx_8"; exon_id "14_7307218_7307377_+"; exonnum "8"; txlen "1626";
14	sraer114_ss	exon	7309200	7309559	0.0015798648111612	+	.	gene_id "sraer114_gene_1911"; transcript_id "sraer114_gene_1911_tx_8"; exon_id "14_7309200_7309559_+"; exonnum "9"; txlen "1626";
14	sraer114_es	exon	7348248	7348436	0.124964478706835	+	.	gene_id "sraer114_gene_22456"; transcript_id "sraer114_gene_22456_tx_1"; exon_id "14_7348248_7348436_+"; exonnum "1"; txlen "2445";
14	sraer114_ss	exon	7348701	7350956	0.124964478706835	+	.	gene_id "sraer114_gene_22456"; transcript_id "sraer114_gene_22456_tx_1"; exon_id "14_7348701_7350956_+"; exonnum "2"; txlen "2445";
14	sraer114_es	exon	7408567	7408705	0.547407057288407	+	.	gene_id "sraer114_gene_1911"; transcript_id "sraer114_gene_1911_tx_3"; exon_id "14_7408567_7408705_+"; exonnum "1"; txlen "777";
14	sraer114_es	exon	7408567	7408705	0.275301493170096	+	.	gene_id "sraer114_gene_1911"; transcript_id "sraer114_gene_1911_tx_6"; exon_id "14_7408567_7408705_+"; exonnum "1"; txlen "559";
14	sraer114_mid	exon	7409834	7410308	0.547407057288407	+	.	gene_id "sraer114_gene_1911"; transcript_id "sraer114_gene_1911_tx_3"; exon_id "14_7409834_7410308_+"; exonnum "2"; txlen "777";
14	sraer114_ss	exon	7413817	7413979	0.547407057288407	+	.	gene_id "sraer114_gene_1911"; transcript_id "sraer114_gene_1911_tx_3"; exon_id "14_7413817_7413979_+"; exonnum "3"; txlen "777";
14	sraer114_mid	exon	7421723	7421853	0.275301493170096	+	.	gene_id "sraer114_gene_1911"; transcript_id "sraer114_gene_1911_tx_6"; exon_id "14_7421723_7421853_+"; exonnum "2"; txlen "559";
14	sraer114_ss	exon	7423933	7424221	0.275301493170096	+	.	gene_id "sraer114_gene_1911"; transcript_id "sraer114_gene_1911_tx_6"; exon_id "14_7423933_7424221_+"; exonnum "3"; txlen "559";
14	sraer114_es	exon	7562721	7562942	5.00843473060371	+	.	gene_id "sraer114_gene_13527"; transcript_id "sraer114_gene_13527_tx_1"; exon_id "14_7562721_7562942_+"; exonnum "1"; txlen "726";
14	sraer114_es	exon	7562790	7562855	3.17095224081733	+	.	gene_id "sraer114_gene_13527"; transcript_id "sraer114_gene_13527_tx_2"; exon_id "14_7562790_7562855_+"; exonnum "1"; txlen "570";
14	sraer114_mid	exon	7572709	7572789	5.00843473060371	+	.	gene_id "sraer114_gene_13527"; transcript_id "sraer114_gene_13527_tx_1"; exon_id "14_7572709_7572789_+"; exonnum "2"; txlen "726";
14	sraer114_mid	exon	7572709	7572789	3.17095224081733	+	.	gene_id "sraer114_gene_13527"; transcript_id "sraer114_gene_13527_tx_2"; exon_id "14_7572709_7572789_+"; exonnum "2"; txlen "570";
14	sraer114_ss	exon	7573011	7573433	5.00843473060371	+	.	gene_id "sraer114_gene_13527"; transcript_id "sraer114_gene_13527_tx_1"; exon_id "14_7573011_7573433_+"; exonnum "3"; txlen "726";
14	sraer114_ss	exon	7573011	7573433	3.17095224081733	+	.	gene_id "sraer114_gene_13527"; transcript_id "sraer114_gene_13527_tx_2"; exon_id "14_7573011_7573433_+"; exonnum "3"; txlen "570";
14	ensembl	exon	7576255	7576522	0	+	.	gene_id "ENSRNOG00000091203"; gene_version "1"; transcript_id "ENSRNOT00000121574"; transcript_version "1"; exon_number "1"; gene_source "ensembl"; gene_biotype "lncRNA"; transcript_source "ensembl"; transcript_biotype "lncRNA"; exon_id "ENSRNOE00000797012"; exon_version "1"; tag "Ensembl_canonical";
14	ensembl	gene	7576255	7579215	0	+	.	gene_id "ENSRNOG00000091203"; gene_version "1"; gene_source "ensembl"; gene_biotype "lncRNA";
14	ensembl	transcript	7576255	7579215	0	+	.	gene_id "ENSRNOG00000091203"; gene_version "1"; transcript_id "ENSRNOT00000121574"; transcript_version "1"; gene_source "ensembl"; gene_biotype "lncRNA"; transcript_source "ensembl"; transcript_biotype "lncRNA"; tag "Ensembl_canonical";
14	ensembl	exon	7576268	7576338	0	+	.	gene_id "ENSRNOG00000091203"; gene_version "1"; transcript_id "ENSRNOT00000170935"; transcript_version "1"; exon_number "1"; gene_source "ensembl"; gene_biotype "lncRNA"; transcript_source "ensembl"; transcript_biotype "lncRNA"; exon_id "ENSRNOE00000698315"; exon_version "1";
14	ensembl	transcript	7576268	7579215	0	+	.	gene_id "ENSRNOG00000091203"; gene_version "1"; transcript_id "ENSRNOT00000170935"; transcript_version "1"; gene_source "ensembl"; gene_biotype "lncRNA"; transcript_source "ensembl"; transcript_biotype "lncRNA";
14	ensembl	exon	7576463	7576522	0	+	.	gene_id "ENSRNOG00000091203"; gene_version "1"; transcript_id "ENSRNOT00000170935"; transcript_version "1"; exon_number "2"; gene_source "ensembl"; gene_biotype "lncRNA"; transcript_source "ensembl"; transcript_biotype "lncRNA"; exon_id "ENSRNOE00000780221"; exon_version "1";
14	ensembl	exon	7578057	7579215	0	+	.	gene_id "ENSRNOG00000091203"; gene_version "1"; transcript_id "ENSRNOT00000121574"; transcript_version "1"; exon_number "2"; gene_source "ensembl"; gene_biotype "lncRNA"; transcript_source "ensembl"; transcript_biotype "lncRNA"; exon_id "ENSRNOE00000723420"; exon_version "1"; tag "Ensembl_canonical";
14	ensembl	exon	7578057	7579215	0	+	.	gene_id "ENSRNOG00000091203"; gene_version "1"; transcript_id "ENSRNOT00000170935"; transcript_version "1"; exon_number "3"; gene_source "ensembl"; gene_biotype "lncRNA"; transcript_source "ensembl"; transcript_biotype "lncRNA"; exon_id "ENSRNOE00000723420"; exon_version "1";
14	ensembl	exon	7604777	7604952	0	+	.	gene_id "ENSRNOG00000077703"; gene_version "1"; transcript_id "ENSRNOT00000135565"; transcript_version "1"; exon_number "1"; gene_source "ensembl"; gene_biotype "lncRNA"; transcript_source "ensembl"; transcript_biotype "lncRNA"; exon_id "ENSRNOE00000700061"; exon_version "1"; tag "Ensembl_canonical";
14	ensembl	gene	7604777	7605922	0	+	.	gene_id "ENSRNOG00000077703"; gene_version "1"; gene_source "ensembl"; gene_biotype "lncRNA";
14	ensembl	transcript	7604777	7605922	0	+	.	gene_id "ENSRNOG00000077703"; gene_version "1"; transcript_id "ENSRNOT00000135565"; transcript_version "1"; gene_source "ensembl"; gene_biotype "lncRNA"; transcript_source "ensembl"; transcript_biotype "lncRNA"; tag "Ensembl_canonical";
14	ensembl	exon	7605048	7605404	0	+	.	gene_id "ENSRNOG00000077703"; gene_version "1"; transcript_id "ENSRNOT00000135565"; transcript_version "1"; exon_number "2"; gene_source "ensembl"; gene_biotype "lncRNA"; transcript_source "ensembl"; transcript_biotype "lncRNA"; exon_id "ENSRNOE00000703219"; exon_version "1"; tag "Ensembl_canonical";
14	ensembl	exon	7605592	7605922	0	+	.	gene_id "ENSRNOG00000077703"; gene_version "1"; transcript_id "ENSRNOT00000135565"; transcript_version "1"; exon_number "3"; gene_source "ensembl"; gene_biotype "lncRNA"; transcript_source "ensembl"; transcript_biotype "lncRNA"; exon_id "ENSRNOE00000816359"; exon_version "1"; tag "Ensembl_canonical";
14	sraer114_es	exon	7648847	7649222	0.343723629759767	+	.	gene_id "sraer114_gene_30774"; transcript_id "sraer114_gene_30774_tx_1"; exon_id "14_7648847_7649222_+"; exonnum "1"; txlen "760";
14	sraer114_es	exon	7648847	7649222	0.148802407125626	+	.	gene_id "sraer114_gene_30774"; transcript_id "sraer114_gene_30774_tx_2"; exon_id "14_7648847_7649222_+"; exonnum "1"; txlen "2394";
14	sraer114_ss	exon	7649498	7649881	0.343723629759767	+	.	gene_id "sraer114_gene_30774"; transcript_id "sraer114_gene_30774_tx_1"; exon_id "14_7649498_7649881_+"; exonnum "2"; txlen "760";
14	sraer114_ss	exon	7659969	7661986	0.148802407125626	+	.	gene_id "sraer114_gene_30774"; transcript_id "sraer114_gene_30774_tx_2"; exon_id "14_7659969_7661986_+"; exonnum "2"; txlen "2394";
14	ensembl	exon	7673513	7673729	0	+	.	gene_id "ENSRNOG00000087503"; gene_version "1"; transcript_id "ENSRNOT00000148559"; transcript_version "1"; exon_number "1"; gene_source "ensembl"; gene_biotype "lncRNA"; transcript_source "ensembl"; transcript_biotype "lncRNA"; exon_id "ENSRNOE00000698233"; exon_version "1";
14	ensembl	exon	7673513	7673729	0	+	.	gene_id "ENSRNOG00000087503"; gene_version "1"; transcript_id "ENSRNOT00000150149"; transcript_version "1"; exon_number "1"; gene_source "ensembl"; gene_biotype "lncRNA"; transcript_source "ensembl"; transcript_biotype "lncRNA"; exon_id "ENSRNOE00000698233"; exon_version "1"; tag "Ensembl_canonical";
14	ensembl	transcript	7673513	7675696	0	+	.	gene_id "ENSRNOG00000087503"; gene_version "1"; transcript_id "ENSRNOT00000150149"; transcript_version "1"; gene_source "ensembl"; gene_biotype "lncRNA"; transcript_source "ensembl"; transcript_biotype "lncRNA"; tag "Ensembl_canonical";
14	ensembl	gene	7673513	7689918	0	+	.	gene_id "ENSRNOG00000087503"; gene_version "1"; gene_source "ensembl"; gene_biotype "lncRNA";
14	ensembl	transcript	7673513	7689918	0	+	.	gene_id "ENSRNOG00000087503"; gene_version "1"; transcript_id "ENSRNOT00000148559"; transcript_version "1"; gene_source "ensembl"; gene_biotype "lncRNA"; transcript_source "ensembl"; transcript_biotype "lncRNA";
14	ensembl	exon	7675479	7675696	0	+	.	gene_id "ENSRNOG00000087503"; gene_version "1"; transcript_id "ENSRNOT00000150149"; transcript_version "1"; exon_number "2"; gene_source "ensembl"; gene_biotype "lncRNA"; transcript_source "ensembl"; transcript_biotype "lncRNA"; exon_id "ENSRNOE00000766981"; exon_version "1"; tag "Ensembl_canonical";
14	ensembl	exon	7685298	7685349	0	+	.	gene_id "ENSRNOG00000087503"; gene_version "1"; transcript_id "ENSRNOT00000148559"; transcript_version "1"; exon_number "2"; gene_source "ensembl"; gene_biotype "lncRNA"; transcript_source "ensembl"; transcript_biotype "lncRNA"; exon_id "ENSRNOE00000794926"; exon_version "1";
14	sraer114_es	exon	7689056	7689180	0.04207433898223	+	.	gene_id "ENSRNOG00000087503"; transcript_id "ENSRNOG00000087503_tx_1"; exon_id "14_7689056_7689180_+"; exonnum "1"; txlen "756";
14	ensembl	exon	7689883	7689918	0	+	.	gene_id "ENSRNOG00000087503"; gene_version "1"; transcript_id "ENSRNOT00000148559"; transcript_version "1"; exon_number "3"; gene_source "ensembl"; gene_biotype "lncRNA"; transcript_source "ensembl"; transcript_biotype "lncRNA"; exon_id "ENSRNOE00000706357"; exon_version "1";
14	sraer114_mid	exon	7689883	7690044	0.04207433898223	+	.	gene_id "ENSRNOG00000087503"; transcript_id "ENSRNOG00000087503_tx_1"; exon_id "14_7689883_7690044_+"; exonnum "2"; txlen "756";
14	sraer114_ss	exon	7690897	7691365	0.04207433898223	+	.	gene_id "ENSRNOG00000087503"; transcript_id "ENSRNOG00000087503_tx_1"; exon_id "14_7690897_7691365_+"; exonnum "3"; txlen "756";
14	ensembl	exon	7694615	7694648	0	+	.	gene_id "ENSRNOG00000075674"; gene_version "1"; transcript_id "ENSRNOT00000122398"; transcript_version "1"; exon_number "1"; gene_source "ensembl"; gene_biotype "lncRNA"; transcript_source "ensembl"; transcript_biotype "lncRNA"; exon_id "ENSRNOE00000696238"; exon_version "1"; tag "Ensembl_canonical";
14	ensembl	gene	7694615	7728101	0	+	.	gene_id "ENSRNOG00000075674"; gene_version "1"; gene_source "ensembl"; gene_biotype "lncRNA";
14	ensembl	transcript	7694615	7728101	0	+	.	gene_id "ENSRNOG00000075674"; gene_version "1"; transcript_id "ENSRNOT00000122398"; transcript_version "1"; gene_source "ensembl"; gene_biotype "lncRNA"; transcript_source "ensembl"; transcript_biotype "lncRNA"; tag "Ensembl_canonical";
14	ensembl	exon	7712755	7712943	0	+	.	gene_id "ENSRNOG00000075674"; gene_version "1"; transcript_id "ENSRNOT00000122398"; transcript_version "1"; exon_number "2"; gene_source "ensembl"; gene_biotype "lncRNA"; transcript_source "ensembl"; transcript_biotype "lncRNA"; exon_id "ENSRNOE00000797139"; exon_version "1"; tag "Ensembl_canonical";
14	ENSEMBL114_rn	exon	7712755	7712943	0.651418830579756	+	.	gene_id "ENSRNOG00000075674"; transcript_id "ENSRNOG00000075674_tx_1"; exon_id "14_7712755_7712943_+"; exonnum "1"; txlen "572";
14	ENSEMBL114_rn	exon	7712755	7712943	0.18538555338679	+	.	gene_id "ENSRNOG00000075674"; transcript_id "ENSRNOG00000075674_tx_6"; exon_id "14_7712755_7712943_+"; exonnum "1"; txlen "893";
14	ensembl	exon	7713614	7713694	0	+	.	gene_id "ENSRNOG00000075674"; gene_version "1"; transcript_id "ENSRNOT00000122398"; transcript_version "1"; exon_number "3"; gene_source "ensembl"; gene_biotype "lncRNA"; transcript_source "ensembl"; transcript_biotype "lncRNA"; exon_id "ENSRNOE00000698557"; exon_version "1"; tag "Ensembl_canonical";
14	ENSEMBL114_rn	exon	7713614	7713694	0.651418830579756	+	.	gene_id "ENSRNOG00000075674"; transcript_id "ENSRNOG00000075674_tx_1"; exon_id "14_7713614_7713694_+"; exonnum "2"; txlen "572";
14	ENSEMBL114_rn	exon	7713614	7713694	0.18538555338679	+	.	gene_id "ENSRNOG00000075674"; transcript_id "ENSRNOG00000075674_tx_6"; exon_id "14_7713614_7713694_+"; exonnum "2"; txlen "893";
14	sraer114_ss	exon	7714192	7714814	0.18538555338679	+	.	gene_id "ENSRNOG00000075674"; transcript_id "ENSRNOG00000075674_tx_6"; exon_id "14_7714192_7714814_+"; exonnum "3"; txlen "893";
14	sraer114_ss	exon	7716170	7716471	0.651418830579756	+	.	gene_id "ENSRNOG00000075674"; transcript_id "ENSRNOG00000075674_tx_1"; exon_id "14_7716170_7716471_+"; exonnum "3"; txlen "572";
14	ensembl	exon	7727263	7728101	0	+	.	gene_id "ENSRNOG00000075674"; gene_version "1"; transcript_id "ENSRNOT00000122398"; transcript_version "1"; exon_number "4"; gene_source "ensembl"; gene_biotype "lncRNA"; transcript_source "ensembl"; transcript_biotype "lncRNA"; exon_id "ENSRNOE00000803939"; exon_version "1"; tag "Ensembl_canonical";
14	ensembl	exon	7732651	7733071	0	+	.	gene_id "ENSRNOG00000091344"; gene_version "1"; transcript_id "ENSRNOT00000153494"; transcript_version "1"; exon_number "1"; gene_source "ensembl"; gene_biotype "lncRNA"; transcript_source "ensembl"; transcript_biotype "lncRNA"; exon_id "ENSRNOE00000778279"; exon_version "1"; tag "Ensembl_canonical";
14	ensembl	gene	7732651	7735753	0	+	.	gene_id "ENSRNOG00000091344"; gene_version "1"; gene_source "ensembl"; gene_biotype "lncRNA";
14	ensembl	transcript	7732651	7735753	0	+	.	gene_id "ENSRNOG00000091344"; gene_version "1"; transcript_id "ENSRNOT00000153494"; transcript_version "1"; gene_source "ensembl"; gene_biotype "lncRNA"; transcript_source "ensembl"; transcript_biotype "lncRNA"; tag "Ensembl_canonical";
14	ensembl	exon	7733161	7735753	0	+	.	gene_id "ENSRNOG00000091344"; gene_version "1"; transcript_id "ENSRNOT00000153494"; transcript_version "1"; exon_number "2"; gene_source "ensembl"; gene_biotype "lncRNA"; transcript_source "ensembl"; transcript_biotype "lncRNA"; exon_id "ENSRNOE00000683818"; exon_version "1"; tag "Ensembl_canonical";
14	ensembl	exon	7737852	7738526	0	+	.	gene_id "ENSRNOG00000073870"; gene_version "1"; transcript_id "ENSRNOT00000173682"; transcript_version "1"; exon_number "1"; gene_source "ensembl"; gene_biotype "lncRNA"; transcript_source "ensembl"; transcript_biotype "lncRNA"; exon_id "ENSRNOE00000794749"; exon_version "1";
14	ensembl	transcript	7737852	7749877	0	+	.	gene_id "ENSRNOG00000073870"; gene_version "1"; transcript_id "ENSRNOT00000173682"; transcript_version "1"; gene_source "ensembl"; gene_biotype "lncRNA"; transcript_source "ensembl"; transcript_biotype "lncRNA";
14	ensembl	gene	7737852	7810843	0	+	.	gene_id "ENSRNOG00000073870"; gene_version "1"; gene_source "ensembl"; gene_biotype "lncRNA";
14	ensembl	exon	7738296	7738526	0	+	.	gene_id "ENSRNOG00000073870"; gene_version "1"; transcript_id "ENSRNOT00000166787"; transcript_version "1"; exon_number "1"; gene_source "ensembl"; gene_biotype "lncRNA"; transcript_source "ensembl"; transcript_biotype "lncRNA"; exon_id "ENSRNOE00000703221"; exon_version "1"; tag "Ensembl_canonical";
14	ensembl	transcript	7738296	7749877	0	+	.	gene_id "ENSRNOG00000073870"; gene_version "1"; transcript_id "ENSRNOT00000166787"; transcript_version "1"; gene_source "ensembl"; gene_biotype "lncRNA"; transcript_source "ensembl"; transcript_biotype "lncRNA"; tag "Ensembl_canonical";
14	ensembl	exon	7738308	7738526	0	+	.	gene_id "ENSRNOG00000073870"; gene_version "1"; transcript_id "ENSRNOT00000135296"; transcript_version "1"; exon_number "1"; gene_source "ensembl"; gene_biotype "lncRNA"; transcript_source "ensembl"; transcript_biotype "lncRNA"; exon_id "ENSRNOE00000740053"; exon_version "1";
14	ENSEMBL114_rn	exon	7738308	7738526	2.37970052866404	+	.	gene_id "ENSRNOG00000073870"; transcript_id "ENSRNOG00000073870_tx_1"; exon_id "14_7738308_7738526_+"; exonnum "1"; txlen "851";
14	ensembl	transcript	7738308	7807872	0	+	.	gene_id "ENSRNOG00000073870"; gene_version "1"; transcript_id "ENSRNOT00000135296"; transcript_version "1"; gene_source "ensembl"; gene_biotype "lncRNA"; transcript_source "ensembl"; transcript_biotype "lncRNA";
14	ensembl	exon	7738317	7738526	0	+	.	gene_id "ENSRNOG00000073870"; gene_version "1"; transcript_id "ENSRNOT00000137010"; transcript_version "1"; exon_number "1"; gene_source "ensembl"; gene_biotype "lncRNA"; transcript_source "ensembl"; transcript_biotype "lncRNA"; exon_id "ENSRNOE00000777726"; exon_version "1";
14	ensembl	transcript	7738317	7807872	0	+	.	gene_id "ENSRNOG00000073870"; gene_version "1"; transcript_id "ENSRNOT00000137010"; transcript_version "1"; gene_source "ensembl"; gene_biotype "lncRNA"; transcript_source "ensembl"; transcript_biotype "lncRNA";
14	ensembl	exon	7742249	7744386	0	+	.	gene_id "ENSRNOG00000073870"; gene_version "1"; transcript_id "ENSRNOT00000166787"; transcript_version "1"; exon_number "2"; gene_source "ensembl"; gene_biotype "lncRNA"; transcript_source "ensembl"; transcript_biotype "lncRNA"; exon_id "ENSRNOE00000711891"; exon_version "1"; tag "Ensembl_canonical";
14	ensembl	exon	7748402	7749877	0	+	.	gene_id "ENSRNOG00000073870"; gene_version "1"; transcript_id "ENSRNOT00000173682"; transcript_version "1"; exon_number "2"; gene_source "ensembl"; gene_biotype "lncRNA"; transcript_source "ensembl"; transcript_biotype "lncRNA"; exon_id "ENSRNOE00000733140"; exon_version "1";
14	ensembl	exon	7748402	7749877	0	+	.	gene_id "ENSRNOG00000073870"; gene_version "1"; transcript_id "ENSRNOT00000166787"; transcript_version "1"; exon_number "3"; gene_source "ensembl"; gene_biotype "lncRNA"; transcript_source "ensembl"; transcript_biotype "lncRNA"; exon_id "ENSRNOE00000733140"; exon_version "1"; tag "Ensembl_canonical";
14	sraer114_ss	exon	7762967	7763598	2.37970052866404	+	.	gene_id "ENSRNOG00000073870"; transcript_id "ENSRNOG00000073870_tx_1"; exon_id "14_7762967_7763598_+"; exonnum "2"; txlen "851";
14	ensembl	exon	7768144	7768384	0	+	.	gene_id "ENSRNOG00000073870"; gene_version "1"; transcript_id "ENSRNOT00000137010"; transcript_version "1"; exon_number "2"; gene_source "ensembl"; gene_biotype "lncRNA"; transcript_source "ensembl"; transcript_biotype "lncRNA"; exon_id "ENSRNOE00000773568"; exon_version "1";
14	ENSEMBL114_rn	exon	7768144	7768384	0.00245050106362773	+	.	gene_id "ENSRNOG00000073870"; transcript_id "ENSRNOG00000073870_tx_4"; exon_id "14_7768144_7768384_+"; exonnum "1"; txlen "3866";
14	sraer114_es	exon	7768488	7768704	0.00245050106362773	+	.	gene_id "ENSRNOG00000073870"; transcript_id "ENSRNOG00000073870_tx_5"; exon_id "14_7768488_7768704_+"; exonnum "1"; txlen "3842";
14	ensembl	exon	7770100	7770566	0	+	.	gene_id "ENSRNOG00000073870"; gene_version "1"; transcript_id "ENSRNOT00000137010"; transcript_version "1"; exon_number "3"; gene_source "ensembl"; gene_biotype "lncRNA"; transcript_source "ensembl"; transcript_biotype "lncRNA"; exon_id "ENSRNOE00000685978"; exon_version "1";
14	ensembl	exon	7770100	7770570	0	+	.	gene_id "ENSRNOG00000073870"; gene_version "1"; transcript_id "ENSRNOT00000135296"; transcript_version "1"; exon_number "2"; gene_source "ensembl"; gene_biotype "lncRNA"; transcript_source "ensembl"; transcript_biotype "lncRNA"; exon_id "ENSRNOE00000679636"; exon_version "1";
14	sraer114_mid	exon	7770100	7770686	0.00245050106362773	+	.	gene_id "ENSRNOG00000073870"; transcript_id "ENSRNOG00000073870_tx_4"; exon_id "14_7770100_7770686_+"; exonnum "2"; txlen "3866";
14	sraer114_mid	exon	7770100	7770686	0.00245050106362773	+	.	gene_id "ENSRNOG00000073870"; transcript_id "ENSRNOG00000073870_tx_5"; exon_id "14_7770100_7770686_+"; exonnum "2"; txlen "3842";
14	sraer114_es	exon	7796732	7796767	0.128745836490988	+	.	gene_id "sraer114_gene_9445"; transcript_id "sraer114_gene_9445_tx_1"; exon_id "14_7796732_7796767_+"; exonnum "1"; txlen "507";
14	sraer114_mid	exon	7796891	7797130	0.128745836490988	+	.	gene_id "sraer114_gene_9445"; transcript_id "sraer114_gene_9445_tx_1"; exon_id "14_7796891_7797130_+"; exonnum "2"; txlen "507";
14	sraer114_mid	exon	7797453	7797565	0.128745836490988	+	.	gene_id "sraer114_gene_9445"; transcript_id "sraer114_gene_9445_tx_1"; exon_id "14_7797453_7797565_+"; exonnum "3"; txlen "507";
14	sraer114_ss	exon	7798146	7798263	0.128745836490988	+	.	gene_id "sraer114_gene_9445"; transcript_id "sraer114_gene_9445_tx_1"; exon_id "14_7798146_7798263_+"; exonnum "4"; txlen "507";
14	ensembl	exon	7802855	7802994	0	+	.	gene_id "ENSRNOG00000073870"; gene_version "1"; transcript_id "ENSRNOT00000125875"; transcript_version "1"; exon_number "1"; gene_source "ensembl"; gene_biotype "lncRNA"; transcript_source "ensembl"; transcript_biotype "lncRNA"; exon_id "ENSRNOE00000807352"; exon_version "1";
14	ensembl	transcript	7802855	7810843	0	+	.	gene_id "ENSRNOG00000073870"; gene_version "1"; transcript_id "ENSRNOT00000125875"; transcript_version "1"; gene_source "ensembl"; gene_biotype "lncRNA"; transcript_source "ensembl"; transcript_biotype "lncRNA";
14	sraer114_mid	exon	7807413	7807652	0.00245050106362773	+	.	gene_id "ENSRNOG00000073870"; transcript_id "ENSRNOG00000073870_tx_4"; exon_id "14_7807413_7807652_+"; exonnum "3"; txlen "3866";
14	sraer114_mid	exon	7807413	7807652	0.00245050106362773	+	.	gene_id "ENSRNOG00000073870"; transcript_id "ENSRNOG00000073870_tx_5"; exon_id "14_7807413_7807652_+"; exonnum "3"; txlen "3842";
14	ensembl	exon	7807413	7807836	0	+	.	gene_id "ENSRNOG00000073870"; gene_version "1"; transcript_id "ENSRNOT00000125875"; transcript_version "1"; exon_number "2"; gene_source "ensembl"; gene_biotype "lncRNA"; transcript_source "ensembl"; transcript_biotype "lncRNA"; exon_id "ENSRNOE00000683721"; exon_version "1";
14	ensembl	exon	7807413	7807872	0	+	.	gene_id "ENSRNOG00000073870"; gene_version "1"; transcript_id "ENSRNOT00000135296"; transcript_version "1"; exon_number "3"; gene_source "ensembl"; gene_biotype "lncRNA"; transcript_source "ensembl"; transcript_biotype "lncRNA"; exon_id "ENSRNOE00000729199"; exon_version "1";
14	ensembl	exon	7807413	7807872	0	+	.	gene_id "ENSRNOG00000073870"; gene_version "1"; transcript_id "ENSRNOT00000137010"; transcript_version "1"; exon_number "4"; gene_source "ensembl"; gene_biotype "lncRNA"; transcript_source "ensembl"; transcript_biotype "lncRNA"; exon_id "ENSRNOE00000729199"; exon_version "1";
14	sraer114_es	exon	7807695	7808157	0.294013536770376	+	.	gene_id "ENSRNOG00000073870"; transcript_id "ENSRNOG00000073870_tx_3"; exon_id "14_7807695_7808157_+"; exonnum "1"; txlen "2279";
14	sraer114_mid	exon	7810055	7811870	0.294013536770376	+	.	gene_id "ENSRNOG00000073870"; transcript_id "ENSRNOG00000073870_tx_3"; exon_id "14_7810055_7811870_+"; exonnum "2"; txlen "2279";
14	sraer114_mid	exon	7810055	7811870	0.00245050106362773	+	.	gene_id "ENSRNOG00000073870"; transcript_id "ENSRNOG00000073870_tx_4"; exon_id "14_7810055_7811870_+"; exonnum "4"; txlen "3866";
14	sraer114_mid	exon	7810055	7811870	0.00245050106362773	+	.	gene_id "ENSRNOG00000073870"; transcript_id "ENSRNOG00000073870_tx_5"; exon_id "14_7810055_7811870_+"; exonnum "4"; txlen "3842";
14	ensembl	exon	7810131	7810843	0	+	.	gene_id "ENSRNOG00000073870"; gene_version "1"; transcript_id "ENSRNOT00000125875"; transcript_version "1"; exon_number "3"; gene_source "ensembl"; gene_biotype "lncRNA"; transcript_source "ensembl"; transcript_biotype "lncRNA"; exon_id "ENSRNOE00000754712"; exon_version "1";
14	sraer114_ss	exon	7812535	7813516	0.00245050106362773	+	.	gene_id "ENSRNOG00000073870"; transcript_id "ENSRNOG00000073870_tx_4"; exon_id "14_7812535_7813516_+"; exonnum "5"; txlen "3866";
14	sraer114_ss	exon	7812535	7813516	0.00245050106362773	+	.	gene_id "ENSRNOG00000073870"; transcript_id "ENSRNOG00000073870_tx_5"; exon_id "14_7812535_7813516_+"; exonnum "5"; txlen "3842";
14	sraer114_es	exon	7846304	7846420	0.0152898575103145	+	.	gene_id "sraer114_gene_22460"; transcript_id "sraer114_gene_22460_tx_3"; exon_id "14_7846304_7846420_+"; exonnum "1"; txlen "516";
14	sraer114_es	exon	7847292	7847407	0.0852462917935236	+	.	gene_id "sraer114_gene_22460"; transcript_id "sraer114_gene_22460_tx_1"; exon_id "14_7847292_7847407_+"; exonnum "1"; txlen "645";
14	sraer114_es	exon	7847292	7847407	0.0781959332468823	+	.	gene_id "sraer114_gene_22460"; transcript_id "sraer114_gene_22460_tx_2"; exon_id "14_7847292_7847407_+"; exonnum "1"; txlen "515";
14	sraer114_es	exon	7847292	7847407	0.00249374209430397	+	.	gene_id "sraer114_gene_22460"; transcript_id "sraer114_gene_22460_tx_4"; exon_id "14_7847292_7847407_+"; exonnum "1"; txlen "1474";
14	sraer114_mid	exon	7850790	7851618	0.00249374209430397	+	.	gene_id "sraer114_gene_22460"; transcript_id "sraer114_gene_22460_tx_4"; exon_id "14_7850790_7851618_+"; exonnum "2"; txlen "1474";
14	sraer114_mid	exon	7853111	7853240	0.0852462917935236	+	.	gene_id "sraer114_gene_22460"; transcript_id "sraer114_gene_22460_tx_1"; exon_id "14_7853111_7853240_+"; exonnum "2"; txlen "645";
14	sraer114_mid	exon	7853111	7853240	0.00249374209430397	+	.	gene_id "sraer114_gene_22460"; transcript_id "sraer114_gene_22460_tx_4"; exon_id "14_7853111_7853240_+"; exonnum "3"; txlen "1474";
14	sraer114_mid	exon	7853456	7853721	0.0852462917935236	+	.	gene_id "sraer114_gene_22460"; transcript_id "sraer114_gene_22460_tx_1"; exon_id "14_7853456_7853721_+"; exonnum "3"; txlen "645";
14	sraer114_mid	exon	7853456	7853721	0.0781959332468823	+	.	gene_id "sraer114_gene_22460"; transcript_id "sraer114_gene_22460_tx_2"; exon_id "14_7853456_7853721_+"; exonnum "2"; txlen "515";
14	sraer114_mid	exon	7853456	7853721	0.0152898575103145	+	.	gene_id "sraer114_gene_22460"; transcript_id "sraer114_gene_22460_tx_3"; exon_id "14_7853456_7853721_+"; exonnum "2"; txlen "516";
14	sraer114_mid	exon	7853456	7853721	0.00249374209430397	+	.	gene_id "sraer114_gene_22460"; transcript_id "sraer114_gene_22460_tx_4"; exon_id "14_7853456_7853721_+"; exonnum "4"; txlen "1474";
14	sraer114_mid	exon	7854320	7854452	0.0852462917935236	+	.	gene_id "sraer114_gene_22460"; transcript_id "sraer114_gene_22460_tx_1"; exon_id "14_7854320_7854452_+"; exonnum "4"; txlen "645";
14	sraer114_mid	exon	7854320	7854452	0.0781959332468823	+	.	gene_id "sraer114_gene_22460"; transcript_id "sraer114_gene_22460_tx_2"; exon_id "14_7854320_7854452_+"; exonnum "3"; txlen "515";
14	sraer114_mid	exon	7854320	7854452	0.0152898575103145	+	.	gene_id "sraer114_gene_22460"; transcript_id "sraer114_gene_22460_tx_3"; exon_id "14_7854320_7854452_+"; exonnum "3"; txlen "516";
14	sraer114_mid	exon	7854320	7854452	0.00249374209430397	+	.	gene_id "sraer114_gene_22460"; transcript_id "sraer114_gene_22460_tx_4"; exon_id "14_7854320_7854452_+"; exonnum "5"; txlen "1474";
14	sraer114_es	exon	7882845	7882901	236.308146098625	+	.	gene_id "ENSRNOG00000061121"; transcript_id "ENSRNOG00000061121_tx_1"; exon_id "14_7882845_7882901_+"; exonnum "1"; txlen "13961";
14	sraer114_es	exon	7882845	7882901	2.46695839690507	+	.	gene_id "ENSRNOG00000061121"; transcript_id "ENSRNOG00000061121_tx_11"; exon_id "14_7882845_7882901_+"; exonnum "1"; txlen "13818";
14	sraer114_es	exon	7882845	7882901	2.46695839690507	+	.	gene_id "ENSRNOG00000061121"; transcript_id "ENSRNOG00000061121_tx_12"; exon_id "14_7882845_7882901_+"; exonnum "1"; txlen "13902";
14	sraer114_es	exon	7882845	7882901	0.247659914881133	+	.	gene_id "ENSRNOG00000061121"; transcript_id "ENSRNOG00000061121_tx_13"; exon_id "14_7882845_7882901_+"; exonnum "1"; txlen "14084";
14	sraer114_es	exon	7882845	7882901	163.753128750288	+	.	gene_id "ENSRNOG00000061121"; transcript_id "ENSRNOG00000061121_tx_2"; exon_id "14_7882845_7882901_+"; exonnum "1"; txlen "13907";
14	sraer114_es	exon	7882845	7882901	162.871782040836	+	.	gene_id "ENSRNOG00000061121"; transcript_id "ENSRNOG00000061121_tx_3"; exon_id "14_7882845_7882901_+"; exonnum "1"; txlen "13991";
14	sraer114_es	exon	7882845	7882901	137.540696725064	+	.	gene_id "ENSRNOG00000061121"; transcript_id "ENSRNOG00000061121_tx_4"; exon_id "14_7882845_7882901_+"; exonnum "1"; txlen "14045";
14	sraer114_es	exon	7890005	7890074	3.39581920323675	+	.	gene_id "ENSRNOG00000061121"; transcript_id "ENSRNOG00000061121_tx_7"; exon_id "14_7890005_7890074_+"; exonnum "1"; txlen "14098";
14	sraer114_es	exon	7890005	7890074	3.39581920323675	+	.	gene_id "ENSRNOG00000061121"; transcript_id "ENSRNOG00000061121_tx_8"; exon_id "14_7890005_7890074_+"; exonnum "1"; txlen "14182";
14	sraer114_mid	exon	7890719	7890842	3.39581920323675	+	.	gene_id "ENSRNOG00000061121"; transcript_id "ENSRNOG00000061121_tx_7"; exon_id "14_7890719_7890842_+"; exonnum "2"; txlen "14098";
14	sraer114_mid	exon	7890719	7890842	3.39581920323675	+	.	gene_id "ENSRNOG00000061121"; transcript_id "ENSRNOG00000061121_tx_8"; exon_id "14_7890719_7890842_+"; exonnum "2"; txlen "14182";
14	sraer114_es	exon	7900492	7900656	2.53882311117444	+	.	gene_id "ENSRNOG00000061121"; transcript_id "ENSRNOG00000061121_tx_10"; exon_id "14_7900492_7900656_+"; exonnum "1"; txlen "14099";
14	sraer114_es	exon	7900492	7900656	8.59900106560069	+	.	gene_id "ENSRNOG00000061121"; transcript_id "ENSRNOG00000061121_tx_5"; exon_id "14_7900492_7900656_+"; exonnum "1"; txlen "14069";
14	sraer114_es	exon	7900492	7900656	8.57679229660076	+	.	gene_id "ENSRNOG00000061121"; transcript_id "ENSRNOG00000061121_tx_6"; exon_id "14_7900492_7900656_+"; exonnum "1"; txlen "14153";
14	sraer114_es	exon	7900492	7900656	2.53882311117444	+	.	gene_id "ENSRNOG00000061121"; transcript_id "ENSRNOG00000061121_tx_9"; exon_id "14_7900492_7900656_+"; exonnum "1"; txlen "14015";
14	ensembl	exon	7911151	7911239	0	+	.	gene_id "ENSRNOG00000061121"; gene_version "4"; transcript_id "ENSRNOT00000092709"; transcript_version "3"; exon_number "1"; gene_name "Wdfy3"; gene_source "ensembl"; gene_biotype "protein_coding"; transcript_name "Wdfy3-202"; transcript_source "ensembl"; transcript_biotype "protein_coding"; exon_id "ENSRNOE00000576662"; exon_version "1"; tag "Ensembl_canonical";
14	ensembl	five_prime_utr	7911151	7911239	0	+	.	gene_id "ENSRNOG00000061121"; gene_version "4"; transcript_id "ENSRNOT00000092709"; transcript_version "3"; gene_name "Wdfy3"; gene_source "ensembl"; gene_biotype "protein_coding"; transcript_name "Wdfy3-202"; transcript_source "ensembl"; transcript_biotype "protein_coding"; tag "Ensembl_canonical";
14	ensembl	exon	7911151	7911239	0	+	.	gene_id "ENSRNOG00000061121"; gene_version "4"; transcript_id "ENSRNOT00000088047"; transcript_version "3"; exon_number "1"; gene_name "Wdfy3"; gene_source "ensembl"; gene_biotype "protein_coding"; transcript_name "Wdfy3-201"; transcript_source "ensembl"; transcript_biotype "protein_coding"; exon_id "ENSRNOE00000576662"; exon_version "1";
14	ensembl	five_prime_utr	7911151	7911239	0	+	.	gene_id "ENSRNOG00000061121"; gene_version "4"; transcript_id "ENSRNOT00000088047"; transcript_version "3"; gene_name "Wdfy3"; gene_source "ensembl"; gene_biotype "protein_coding"; transcript_name "Wdfy3-201"; transcript_source "ensembl"; transcript_biotype "protein_coding";
14	ensembl	exon	7911151	7911239	0	+	.	gene_id "ENSRNOG00000061121"; gene_version "4"; transcript_id "ENSRNOT00000109494"; transcript_version "2"; exon_number "1"; gene_name "Wdfy3"; gene_source "ensembl"; gene_biotype "protein_coding"; transcript_name "Wdfy3-203"; transcript_source "ensembl"; transcript_biotype "protein_coding"; exon_id "ENSRNOE00000576662"; exon_version "1";
14	ensembl	five_prime_utr	7911151	7911239	0	+	.	gene_id "ENSRNOG00000061121"; gene_version "4"; transcript_id "ENSRNOT00000109494"; transcript_version "2"; gene_name "Wdfy3"; gene_source "ensembl"; gene_biotype "protein_coding"; transcript_name "Wdfy3-203"; transcript_source "ensembl"; transcript_biotype "protein_coding";
14	ENSEMBL114_rn	exon	7911151	7911239	236.308146098625	+	.	gene_id "ENSRNOG00000061121"; transcript_id "ENSRNOG00000061121_tx_1"; exon_id "14_7911151_7911239_+"; exonnum "2"; txlen "13961";
14	ENSEMBL114_rn	exon	7911151	7911239	2.53882311117444	+	.	gene_id "ENSRNOG00000061121"; transcript_id "ENSRNOG00000061121_tx_10"; exon_id "14_7911151_7911239_+"; exonnum "2"; txlen "14099";
14	ENSEMBL114_rn	exon	7911151	7911239	0.247659914881133	+	.	gene_id "ENSRNOG00000061121"; transcript_id "ENSRNOG00000061121_tx_13"; exon_id "14_7911151_7911239_+"; exonnum "2"; txlen "14084";
14	ENSEMBL114_rn	exon	7911151	7911239	163.753128750288	+	.	gene_id "ENSRNOG00000061121"; transcript_id "ENSRNOG00000061121_tx_2"; exon_id "14_7911151_7911239_+"; exonnum "2"; txlen "13907";
14	ENSEMBL114_rn	exon	7911151	7911239	162.871782040836	+	.	gene_id "ENSRNOG00000061121"; transcript_id "ENSRNOG00000061121_tx_3"; exon_id "14_7911151_7911239_+"; exonnum "2"; txlen "13991";
14	ENSEMBL114_rn	exon	7911151	7911239	137.540696725064	+	.	gene_id "ENSRNOG00000061121"; transcript_id "ENSRNOG00000061121_tx_4"; exon_id "14_7911151_7911239_+"; exonnum "2"; txlen "14045";
14	ENSEMBL114_rn	exon	7911151	7911239	8.59900106560069	+	.	gene_id "ENSRNOG00000061121"; transcript_id "ENSRNOG00000061121_tx_5"; exon_id "14_7911151_7911239_+"; exonnum "2"; txlen "14069";
14	ENSEMBL114_rn	exon	7911151	7911239	8.57679229660076	+	.	gene_id "ENSRNOG00000061121"; transcript_id "ENSRNOG00000061121_tx_6"; exon_id "14_7911151_7911239_+"; exonnum "2"; txlen "14153";
14	ENSEMBL114_rn	exon	7911151	7911239	3.39581920323675	+	.	gene_id "ENSRNOG00000061121"; transcript_id "ENSRNOG00000061121_tx_7"; exon_id "14_7911151_7911239_+"; exonnum "3"; txlen "14098";
14	ENSEMBL114_rn	exon	7911151	7911239	3.39581920323675	+	.	gene_id "ENSRNOG00000061121"; transcript_id "ENSRNOG00000061121_tx_8"; exon_id "14_7911151_7911239_+"; exonnum "3"; txlen "14182";
14	ENSEMBL114_rn	exon	7911151	7911239	2.53882311117444	+	.	gene_id "ENSRNOG00000061121"; transcript_id "ENSRNOG00000061121_tx_9"; exon_id "14_7911151_7911239_+"; exonnum "2"; txlen "14015";
14	ensembl	gene	7911151	8114993	0	+	.	gene_id "ENSRNOG00000061121"; gene_version "4"; gene_name "Wdfy3"; gene_source "ensembl"; gene_biotype "protein_coding";
14	ensembl	transcript	7911151	8114993	0	+	.	gene_id "ENSRNOG00000061121"; gene_version "4"; transcript_id "ENSRNOT00000092709"; transcript_version "3"; gene_name "Wdfy3"; gene_source "ensembl"; gene_biotype "protein_coding"; transcript_name "Wdfy3-202"; transcript_source "ensembl"; transcript_biotype "protein_coding"; tag "Ensembl_canonical";
14	ensembl	transcript	7911151	8114993	0	+	.	gene_id "ENSRNOG00000061121"; gene_version "4"; transcript_id "ENSRNOT00000088047"; transcript_version "3"; gene_name "Wdfy3"; gene_source "ensembl"; gene_biotype "protein_coding"; transcript_name "Wdfy3-201"; transcript_source "ensembl"; transcript_biotype "protein_coding";
14	ensembl	transcript	7911151	8114993	0	+	.	gene_id "ENSRNOG00000061121"; gene_version "4"; transcript_id "ENSRNOT00000109494"; transcript_version "2"; gene_name "Wdfy3"; gene_source "ensembl"; gene_biotype "protein_coding"; transcript_name "Wdfy3-203"; transcript_source "ensembl"; transcript_biotype "protein_coding";
14	ensembl	exon	7943320	7943418	0	+	.	gene_id "ENSRNOG00000061121"; gene_version "4"; transcript_id "ENSRNOT00000092709"; transcript_version "3"; exon_number "2"; gene_name "Wdfy3"; gene_source "ensembl"; gene_biotype "protein_coding"; transcript_name "Wdfy3-202"; transcript_source "ensembl"; transcript_biotype "protein_coding"; exon_id "ENSRNOE00000576219"; exon_version "1"; tag "Ensembl_canonical";
14	ensembl	five_prime_utr	7943320	7943418	0	+	.	gene_id "ENSRNOG00000061121"; gene_version "4"; transcript_id "ENSRNOT00000092709"; transcript_version "3"; gene_name "Wdfy3"; gene_source "ensembl"; gene_biotype "protein_coding"; transcript_name "Wdfy3-202"; transcript_source "ensembl"; transcript_biotype "protein_coding"; tag "Ensembl_canonical";
14	ensembl	exon	7943320	7943418	0	+	.	gene_id "ENSRNOG00000061121"; gene_version "4"; transcript_id "ENSRNOT00000088047"; transcript_version "3"; exon_number "2"; gene_name "Wdfy3"; gene_source "ensembl"; gene_biotype "protein_coding"; transcript_name "Wdfy3-201"; transcript_source "ensembl"; transcript_biotype "protein_coding"; exon_id "ENSRNOE00000576219"; exon_version "1";
14	ensembl	five_prime_utr	7943320	7943418	0	+	.	gene_id "ENSRNOG00000061121"; gene_version "4"; transcript_id "ENSRNOT00000088047"; transcript_version "3"; gene_name "Wdfy3"; gene_source "ensembl"; gene_biotype "protein_coding"; transcript_name "Wdfy3-201"; transcript_source "ensembl"; transcript_biotype "protein_coding";
14	ensembl	exon	7943320	7943418	0	+	.	gene_id "ENSRNOG00000061121"; gene_version "4"; transcript_id "ENSRNOT00000109494"; transcript_version "2"; exon_number "2"; gene_name "Wdfy3"; gene_source "ensembl"; gene_biotype "protein_coding"; transcript_name "Wdfy3-203"; transcript_source "ensembl"; transcript_biotype "protein_coding"; exon_id "ENSRNOE00000576219"; exon_version "1";
14	ensembl	five_prime_utr	7943320	7943418	0	+	.	gene_id "ENSRNOG00000061121"; gene_version "4"; transcript_id "ENSRNOT00000109494"; transcript_version "2"; gene_name "Wdfy3"; gene_source "ensembl"; gene_biotype "protein_coding"; transcript_name "Wdfy3-203"; transcript_source "ensembl"; transcript_biotype "protein_coding";
14	ENSEMBL114_rn	exon	7943320	7943418	236.308146098625	+	.	gene_id "ENSRNOG00000061121"; transcript_id "ENSRNOG00000061121_tx_1"; exon_id "14_7943320_7943418_+"; exonnum "3"; txlen "13961";
14	ENSEMBL114_rn	exon	7943320	7943418	2.53882311117444	+	.	gene_id "ENSRNOG00000061121"; transcript_id "ENSRNOG00000061121_tx_10"; exon_id "14_7943320_7943418_+"; exonnum "3"; txlen "14099";
14	ENSEMBL114_rn	exon	7943320	7943418	2.46695839690507	+	.	gene_id "ENSRNOG00000061121"; transcript_id "ENSRNOG00000061121_tx_11"; exon_id "14_7943320_7943418_+"; exonnum "2"; txlen "13818";
14	ENSEMBL114_rn	exon	7943320	7943418	2.46695839690507	+	.	gene_id "ENSRNOG00000061121"; transcript_id "ENSRNOG00000061121_tx_12"; exon_id "14_7943320_7943418_+"; exonnum "2"; txlen "13902";
14	ENSEMBL114_rn	exon	7943320	7943418	0.247659914881133	+	.	gene_id "ENSRNOG00000061121"; transcript_id "ENSRNOG00000061121_tx_13"; exon_id "14_7943320_7943418_+"; exonnum "3"; txlen "14084";
14	ENSEMBL114_rn	exon	7943320	7943418	163.753128750288	+	.	gene_id "ENSRNOG00000061121"; transcript_id "ENSRNOG00000061121_tx_2"; exon_id "14_7943320_7943418_+"; exonnum "3"; txlen "13907";
14	ENSEMBL114_rn	exon	7943320	7943418	162.871782040836	+	.	gene_id "ENSRNOG00000061121"; transcript_id "ENSRNOG00000061121_tx_3"; exon_id "14_7943320_7943418_+"; exonnum "3"; txlen "13991";
14	ENSEMBL114_rn	exon	7943320	7943418	137.540696725064	+	.	gene_id "ENSRNOG00000061121"; transcript_id "ENSRNOG00000061121_tx_4"; exon_id "14_7943320_7943418_+"; exonnum "3"; txlen "14045";
14	ENSEMBL114_rn	exon	7943320	7943418	8.59900106560069	+	.	gene_id "ENSRNOG00000061121"; transcript_id "ENSRNOG00000061121_tx_5"; exon_id "14_7943320_7943418_+"; exonnum "3"; txlen "14069";
14	ENSEMBL114_rn	exon	7943320	7943418	8.57679229660076	+	.	gene_id "ENSRNOG00000061121"; transcript_id "ENSRNOG00000061121_tx_6"; exon_id "14_7943320_7943418_+"; exonnum "3"; txlen "14153";
14	ENSEMBL114_rn	exon	7943320	7943418	3.39581920323675	+	.	gene_id "ENSRNOG00000061121"; transcript_id "ENSRNOG00000061121_tx_7"; exon_id "14_7943320_7943418_+"; exonnum "4"; txlen "14098";
14	ENSEMBL114_rn	exon	7943320	7943418	3.39581920323675	+	.	gene_id "ENSRNOG00000061121"; transcript_id "ENSRNOG00000061121_tx_8"; exon_id "14_7943320_7943418_+"; exonnum "4"; txlen "14182";
14	ENSEMBL114_rn	exon	7943320	7943418	2.53882311117444	+	.	gene_id "ENSRNOG00000061121"; transcript_id "ENSRNOG00000061121_tx_9"; exon_id "14_7943320_7943418_+"; exonnum "3"; txlen "14015";
14	sraer114_es	exon	7944938	7944999	0.0072697785261687	+	.	gene_id "sraer114_gene_15601"; transcript_id "sraer114_gene_15601_tx_3"; exon_id "14_7944938_7944999_+"; exonnum "1"; txlen "648";
14	sraer114_mid	exon	7945180	7945279	0.0072697785261687	+	.	gene_id "sraer114_gene_15601"; transcript_id "sraer114_gene_15601_tx_3"; exon_id "14_7945180_7945279_+"; exonnum "2"; txlen "648";
14	sraer114_ss	exon	7945300	7945785	0.0072697785261687	+	.	gene_id "sraer114_gene_15601"; transcript_id "sraer114_gene_15601_tx_3"; exon_id "14_7945300_7945785_+"; exonnum "3"; txlen "648";
14	ensembl	five_prime_utr	7967944	7967974	0	+	.	gene_id "ENSRNOG00000061121"; gene_version "4"; transcript_id "ENSRNOT00000092709"; transcript_version "3"; gene_name "Wdfy3"; gene_source "ensembl"; gene_biotype "protein_coding"; transcript_name "Wdfy3-202"; transcript_source "ensembl"; transcript_biotype "protein_coding"; tag "Ensembl_canonical";
14	ensembl	five_prime_utr	7967944	7967974	0	+	.	gene_id "ENSRNOG00000061121"; gene_version "4"; transcript_id "ENSRNOT00000088047"; transcript_version "3"; gene_name "Wdfy3"; gene_source "ensembl"; gene_biotype "protein_coding"; transcript_name "Wdfy3-201"; transcript_source "ensembl"; transcript_biotype "protein_coding";
14	ensembl	five_prime_utr	7967944	7967974	0	+	.	gene_id "ENSRNOG00000061121"; gene_version "4"; transcript_id "ENSRNOT00000109494"; transcript_version "2"; gene_name "Wdfy3"; gene_source "ensembl"; gene_biotype "protein_coding"; transcript_name "Wdfy3-203"; transcript_source "ensembl"; transcript_biotype "protein_coding";
14	ensembl	exon	7967944	7968154	0	+	.	gene_id "ENSRNOG00000061121"; gene_version "4"; transcript_id "ENSRNOT00000092709"; transcript_version "3"; exon_number "3"; gene_name "Wdfy3"; gene_source "ensembl"; gene_biotype "protein_coding"; transcript_name "Wdfy3-202"; transcript_source "ensembl"; transcript_biotype "protein_coding"; exon_id "ENSRNOE00000576822"; exon_version "1"; tag "Ensembl_canonical";
14	ensembl	exon	7967944	7968154	0	+	.	gene_id "ENSRNOG00000061121"; gene_version "4"; transcript_id "ENSRNOT00000088047"; transcript_version "3"; exon_number "3"; gene_name "Wdfy3"; gene_source "ensembl"; gene_biotype "protein_coding"; transcript_name "Wdfy3-201"; transcript_source "ensembl"; transcript_biotype "protein_coding"; exon_id "ENSRNOE00000576822"; exon_version "1";
14	ensembl	exon	7967944	7968154	0	+	.	gene_id "ENSRNOG00000061121"; gene_version "4"; transcript_id "ENSRNOT00000109494"; transcript_version "2"; exon_number "3"; gene_name "Wdfy3"; gene_source "ensembl"; gene_biotype "protein_coding"; transcript_name "Wdfy3-203"; transcript_source "ensembl"; transcript_biotype "protein_coding"; exon_id "ENSRNOE00000576822"; exon_version "1";
14	ENSEMBL114_rn	exon	7967944	7968154	236.308146098625	+	.	gene_id "ENSRNOG00000061121"; transcript_id "ENSRNOG00000061121_tx_1"; exon_id "14_7967944_7968154_+"; exonnum "4"; txlen "13961";
14	ENSEMBL114_rn	exon	7967944	7968154	2.53882311117444	+	.	gene_id "ENSRNOG00000061121"; transcript_id "ENSRNOG00000061121_tx_10"; exon_id "14_7967944_7968154_+"; exonnum "4"; txlen "14099";
14	ENSEMBL114_rn	exon	7967944	7968154	2.46695839690507	+	.	gene_id "ENSRNOG00000061121"; transcript_id "ENSRNOG00000061121_tx_11"; exon_id "14_7967944_7968154_+"; exonnum "3"; txlen "13818";
14	ENSEMBL114_rn	exon	7967944	7968154	2.46695839690507	+	.	gene_id "ENSRNOG00000061121"; transcript_id "ENSRNOG00000061121_tx_12"; exon_id "14_7967944_7968154_+"; exonnum "3"; txlen "13902";
14	ENSEMBL114_rn	exon	7967944	7968154	0.247659914881133	+	.	gene_id "ENSRNOG00000061121"; transcript_id "ENSRNOG00000061121_tx_13"; exon_id "14_7967944_7968154_+"; exonnum "4"; txlen "14084";
14	ENSEMBL114_rn	exon	7967944	7968154	163.753128750288	+	.	gene_id "ENSRNOG00000061121"; transcript_id "ENSRNOG00000061121_tx_2"; exon_id "14_7967944_7968154_+"; exonnum "4"; txlen "13907";
14	ENSEMBL114_rn	exon	7967944	7968154	162.871782040836	+	.	gene_id "ENSRNOG00000061121"; transcript_id "ENSRNOG00000061121_tx_3"; exon_id "14_7967944_7968154_+"; exonnum "4"; txlen "13991";
14	ENSEMBL114_rn	exon	7967944	7968154	137.540696725064	+	.	gene_id "ENSRNOG00000061121"; transcript_id "ENSRNOG00000061121_tx_4"; exon_id "14_7967944_7968154_+"; exonnum "4"; txlen "14045";
14	ENSEMBL114_rn	exon	7967944	7968154	8.59900106560069	+	.	gene_id "ENSRNOG00000061121"; transcript_id "ENSRNOG00000061121_tx_5"; exon_id "14_7967944_7968154_+"; exonnum "4"; txlen "14069";
14	ENSEMBL114_rn	exon	7967944	7968154	8.57679229660076	+	.	gene_id "ENSRNOG00000061121"; transcript_id "ENSRNOG00000061121_tx_6"; exon_id "14_7967944_7968154_+"; exonnum "4"; txlen "14153";
14	ENSEMBL114_rn	exon	7967944	7968154	3.39581920323675	+	.	gene_id "ENSRNOG00000061121"; transcript_id "ENSRNOG00000061121_tx_7"; exon_id "14_7967944_7968154_+"; exonnum "5"; txlen "14098";
14	ENSEMBL114_rn	exon	7967944	7968154	3.39581920323675	+	.	gene_id "ENSRNOG00000061121"; transcript_id "ENSRNOG00000061121_tx_8"; exon_id "14_7967944_7968154_+"; exonnum "5"; txlen "14182";
14	ENSEMBL114_rn	exon	7967944	7968154	2.53882311117444	+	.	gene_id "ENSRNOG00000061121"; transcript_id "ENSRNOG00000061121_tx_9"; exon_id "14_7967944_7968154_+"; exonnum "4"; txlen "14015";
14	ensembl	start_codon	7967975	7967977	0	+	0	gene_id "ENSRNOG00000061121"; gene_version "4"; transcript_id "ENSRNOT00000092709"; transcript_version "3"; exon_number "3"; gene_name "Wdfy3"; gene_source "ensembl"; gene_biotype "protein_coding"; transcript_name "Wdfy3-202"; transcript_source "ensembl"; transcript_biotype "protein_coding"; tag "Ensembl_canonical";
14	ensembl	start_codon	7967975	7967977	0	+	0	gene_id "ENSRNOG00000061121"; gene_version "4"; transcript_id "ENSRNOT00000088047"; transcript_version "3"; exon_number "3"; gene_name "Wdfy3"; gene_source "ensembl"; gene_biotype "protein_coding"; transcript_name "Wdfy3-201"; transcript_source "ensembl"; transcript_biotype "protein_coding";
14	ensembl	start_codon	7967975	7967977	0	+	0	gene_id "ENSRNOG00000061121"; gene_version "4"; transcript_id "ENSRNOT00000109494"; transcript_version "2"; exon_number "3"; gene_name "Wdfy3"; gene_source "ensembl"; gene_biotype "protein_coding"; transcript_name "Wdfy3-203"; transcript_source "ensembl"; transcript_biotype "protein_coding";
14	ensembl	CDS	7967975	7968154	0	+	0	gene_id "ENSRNOG00000061121"; gene_version "4"; transcript_id "ENSRNOT00000092709"; transcript_version "3"; exon_number "3"; gene_name "Wdfy3"; gene_source "ensembl"; gene_biotype "protein_coding"; transcript_name "Wdfy3-202"; transcript_source "ensembl"; transcript_biotype "protein_coding"; protein_id "ENSRNOP00000087230"; protein_version "1"; tag "Ensembl_canonical";
14	ensembl	CDS	7967975	7968154	0	+	0	gene_id "ENSRNOG00000061121"; gene_version "4"; transcript_id "ENSRNOT00000088047"; transcript_version "3"; exon_number "3"; gene_name "Wdfy3"; gene_source "ensembl"; gene_biotype "protein_coding"; transcript_name "Wdfy3-201"; transcript_source "ensembl"; transcript_biotype "protein_coding"; protein_id "ENSRNOP00000075052"; protein_version "2";
14	ensembl	CDS	7967975	7968154	0	+	0	gene_id "ENSRNOG00000061121"; gene_version "4"; transcript_id "ENSRNOT00000109494"; transcript_version "2"; exon_number "3"; gene_name "Wdfy3"; gene_source "ensembl"; gene_biotype "protein_coding"; transcript_name "Wdfy3-203"; transcript_source "ensembl"; transcript_biotype "protein_coding"; protein_id "ENSRNOP00000093405"; protein_version "1";
14	ensembl	exon	7977367	7977490	0	+	.	gene_id "ENSRNOG00000061121"; gene_version "4"; transcript_id "ENSRNOT00000092709"; transcript_version "3"; exon_number "4"; gene_name "Wdfy3"; gene_source "ensembl"; gene_biotype "protein_coding"; transcript_name "Wdfy3-202"; transcript_source "ensembl"; transcript_biotype "protein_coding"; exon_id "ENSRNOE00000615064"; exon_version "1"; tag "Ensembl_canonical";
14	ensembl	CDS	7977367	7977490	0	+	0	gene_id "ENSRNOG00000061121"; gene_version "4"; transcript_id "ENSRNOT00000092709"; transcript_version "3"; exon_number "4"; gene_name "Wdfy3"; gene_source "ensembl"; gene_biotype "protein_coding"; transcript_name "Wdfy3-202"; transcript_source "ensembl"; transcript_biotype "protein_coding"; protein_id "ENSRNOP00000087230"; protein_version "1"; tag "Ensembl_canonical";
14	ensembl	exon	7977367	7977490	0	+	.	gene_id "ENSRNOG00000061121"; gene_version "4"; transcript_id "ENSRNOT00000088047"; transcript_version "3"; exon_number "4"; gene_name "Wdfy3"; gene_source "ensembl"; gene_biotype "protein_coding"; transcript_name "Wdfy3-201"; transcript_source "ensembl"; transcript_biotype "protein_coding"; exon_id "ENSRNOE00000615064"; exon_version "1";
14	ensembl	CDS	7977367	7977490	0	+	0	gene_id "ENSRNOG00000061121"; gene_version "4"; transcript_id "ENSRNOT00000088047"; transcript_version "3"; exon_number "4"; gene_name "Wdfy3"; gene_source "ensembl"; gene_biotype "protein_coding"; transcript_name "Wdfy3-201"; transcript_source "ensembl"; transcript_biotype "protein_coding"; protein_id "ENSRNOP00000075052"; protein_version "2";
14	ensembl	exon	7977367	7977490	0	+	.	gene_id "ENSRNOG00000061121"; gene_version "4"; transcript_id "ENSRNOT00000109494"; transcript_version "2"; exon_number "4"; gene_name "Wdfy3"; gene_source "ensembl"; gene_biotype "protein_coding"; transcript_name "Wdfy3-203"; transcript_source "ensembl"; transcript_biotype "protein_coding"; exon_id "ENSRNOE00000615064"; exon_version "1";
14	ensembl	CDS	7977367	7977490	0	+	0	gene_id "ENSRNOG00000061121"; gene_version "4"; transcript_id "ENSRNOT00000109494"; transcript_version "2"; exon_number "4"; gene_name "Wdfy3"; gene_source "ensembl"; gene_biotype "protein_coding"; transcript_name "Wdfy3-203"; transcript_source "ensembl"; transcript_biotype "protein_coding"; protein_id "ENSRNOP00000093405"; protein_version "1";
14	ENSEMBL114_rn	exon	7977367	7977490	236.308146098625	+	.	gene_id "ENSRNOG00000061121"; transcript_id "ENSRNOG00000061121_tx_1"; exon_id "14_7977367_7977490_+"; exonnum "5"; txlen "13961";
14	ENSEMBL114_rn	exon	7977367	7977490	2.53882311117444	+	.	gene_id "ENSRNOG00000061121"; transcript_id "ENSRNOG00000061121_tx_10"; exon_id "14_7977367_7977490_+"; exonnum "5"; txlen "14099";
14	ENSEMBL114_rn	exon	7977367	7977490	2.46695839690507	+	.	gene_id "ENSRNOG00000061121"; transcript_id "ENSRNOG00000061121_tx_11"; exon_id "14_7977367_7977490_+"; exonnum "4"; txlen "13818";
14	ENSEMBL114_rn	exon	7977367	7977490	2.46695839690507	+	.	gene_id "ENSRNOG00000061121"; transcript_id "ENSRNOG00000061121_tx_12"; exon_id "14_7977367_7977490_+"; exonnum "4"; txlen "13902";
14	ENSEMBL114_rn	exon	7977367	7977490	0.247659914881133	+	.	gene_id "ENSRNOG00000061121"; transcript_id "ENSRNOG00000061121_tx_13"; exon_id "14_7977367_7977490_+"; exonnum "5"; txlen "14084";
14	ENSEMBL114_rn	exon	7977367	7977490	163.753128750288	+	.	gene_id "ENSRNOG00000061121"; transcript_id "ENSRNOG00000061121_tx_2"; exon_id "14_7977367_7977490_+"; exonnum "5"; txlen "13907";
14	ENSEMBL114_rn	exon	7977367	7977490	162.871782040836	+	.	gene_id "ENSRNOG00000061121"; transcript_id "ENSRNOG00000061121_tx_3"; exon_id "14_7977367_7977490_+"; exonnum "5"; txlen "13991";
14	ENSEMBL114_rn	exon	7977367	7977490	137.540696725064	+	.	gene_id "ENSRNOG00000061121"; transcript_id "ENSRNOG00000061121_tx_4"; exon_id "14_7977367_7977490_+"; exonnum "5"; txlen "14045";
14	ENSEMBL114_rn	exon	7977367	7977490	8.59900106560069	+	.	gene_id "ENSRNOG00000061121"; transcript_id "ENSRNOG00000061121_tx_5"; exon_id "14_7977367_7977490_+"; exonnum "5"; txlen "14069";
14	ENSEMBL114_rn	exon	7977367	7977490	8.57679229660076	+	.	gene_id "ENSRNOG00000061121"; transcript_id "ENSRNOG00000061121_tx_6"; exon_id "14_7977367_7977490_+"; exonnum "5"; txlen "14153";
14	ENSEMBL114_rn	exon	7977367	7977490	3.39581920323675	+	.	gene_id "ENSRNOG00000061121"; transcript_id "ENSRNOG00000061121_tx_7"; exon_id "14_7977367_7977490_+"; exonnum "6"; txlen "14098";
14	ENSEMBL114_rn	exon	7977367	7977490	3.39581920323675	+	.	gene_id "ENSRNOG00000061121"; transcript_id "ENSRNOG00000061121_tx_8"; exon_id "14_7977367_7977490_+"; exonnum "6"; txlen "14182";
14	ENSEMBL114_rn	exon	7977367	7977490	2.53882311117444	+	.	gene_id "ENSRNOG00000061121"; transcript_id "ENSRNOG00000061121_tx_9"; exon_id "14_7977367_7977490_+"; exonnum "5"; txlen "14015";
14	ensembl	exon	7984830	7984939	0	+	.	gene_id "ENSRNOG00000061121"; gene_version "4"; transcript_id "ENSRNOT00000092709"; transcript_version "3"; exon_number "5"; gene_name "Wdfy3"; gene_source "ensembl"; gene_biotype "protein_coding"; transcript_name "Wdfy3-202"; transcript_source "ensembl"; transcript_biotype "protein_coding"; exon_id "ENSRNOE00000649846"; exon_version "1"; tag "Ensembl_canonical";
14	ensembl	CDS	7984830	7984939	0	+	2	gene_id "ENSRNOG00000061121"; gene_version "4"; transcript_id "ENSRNOT00000092709"; transcript_version "3"; exon_number "5"; gene_name "Wdfy3"; gene_source "ensembl"; gene_biotype "protein_coding"; transcript_name "Wdfy3-202"; transcript_source "ensembl"; transcript_biotype "protein_coding"; protein_id "ENSRNOP00000087230"; protein_version "1"; tag "Ensembl_canonical";
14	ensembl	exon	7984830	7984939	0	+	.	gene_id "ENSRNOG00000061121"; gene_version "4"; transcript_id "ENSRNOT00000088047"; transcript_version "3"; exon_number "5"; gene_name "Wdfy3"; gene_source "ensembl"; gene_biotype "protein_coding"; transcript_name "Wdfy3-201"; transcript_source "ensembl"; transcript_biotype "protein_coding"; exon_id "ENSRNOE00000649846"; exon_version "1";
14	ensembl	CDS	7984830	7984939	0	+	2	gene_id "ENSRNOG00000061121"; gene_version "4"; transcript_id "ENSRNOT00000088047"; transcript_version "3"; exon_number "5"; gene_name "Wdfy3"; gene_source "ensembl"; gene_biotype "protein_coding"; transcript_name "Wdfy3-201"; transcript_source "ensembl"; transcript_biotype "protein_coding"; protein_id "ENSRNOP00000075052"; protein_version "2";
14	ensembl	exon	7984830	7984939	0	+	.	gene_id "ENSRNOG00000061121"; gene_version "4"; transcript_id "ENSRNOT00000109494"; transcript_version "2"; exon_number "5"; gene_name "Wdfy3"; gene_source "ensembl"; gene_biotype "protein_coding"; transcript_name "Wdfy3-203"; transcript_source "ensembl"; transcript_biotype "protein_coding"; exon_id "ENSRNOE00000649846"; exon_version "1";
14	ensembl	CDS	7984830	7984939	0	+	2	gene_id "ENSRNOG00000061121"; gene_version "4"; transcript_id "ENSRNOT00000109494"; transcript_version "2"; exon_number "5"; gene_name "Wdfy3"; gene_source "ensembl"; gene_biotype "protein_coding"; transcript_name "Wdfy3-203"; transcript_source "ensembl"; transcript_biotype "protein_coding"; protein_id "ENSRNOP00000093405"; protein_version "1";
14	ENSEMBL114_rn	exon	7984830	7984939	236.308146098625	+	.	gene_id "ENSRNOG00000061121"; transcript_id "ENSRNOG00000061121_tx_1"; exon_id "14_7984830_7984939_+"; exonnum "6"; txlen "13961";
14	ENSEMBL114_rn	exon	7984830	7984939	2.53882311117444	+	.	gene_id "ENSRNOG00000061121"; transcript_id "ENSRNOG00000061121_tx_10"; exon_id "14_7984830_7984939_+"; exonnum "6"; txlen "14099";
14	ENSEMBL114_rn	exon	7984830	7984939	2.46695839690507	+	.	gene_id "ENSRNOG00000061121"; transcript_id "ENSRNOG00000061121_tx_11"; exon_id "14_7984830_7984939_+"; exonnum "5"; txlen "13818";
14	ENSEMBL114_rn	exon	7984830	7984939	2.46695839690507	+	.	gene_id "ENSRNOG00000061121"; transcript_id "ENSRNOG00000061121_tx_12"; exon_id "14_7984830_7984939_+"; exonnum "5"; txlen "13902";
14	ENSEMBL114_rn	exon	7984830	7984939	0.247659914881133	+	.	gene_id "ENSRNOG00000061121"; transcript_id "ENSRNOG00000061121_tx_13"; exon_id "14_7984830_7984939_+"; exonnum "6"; txlen "14084";
14	ENSEMBL114_rn	exon	7984830	7984939	163.753128750288	+	.	gene_id "ENSRNOG00000061121"; transcript_id "ENSRNOG00000061121_tx_2"; exon_id "14_7984830_7984939_+"; exonnum "6"; txlen "13907";
14	ENSEMBL114_rn	exon	7984830	7984939	162.871782040836	+	.	gene_id "ENSRNOG00000061121"; transcript_id "ENSRNOG00000061121_tx_3"; exon_id "14_7984830_7984939_+"; exonnum "6"; txlen "13991";
14	ENSEMBL114_rn	exon	7984830	7984939	137.540696725064	+	.	gene_id "ENSRNOG00000061121"; transcript_id "ENSRNOG00000061121_tx_4"; exon_id "14_7984830_7984939_+"; exonnum "6"; txlen "14045";
14	ENSEMBL114_rn	exon	7984830	7984939	8.59900106560069	+	.	gene_id "ENSRNOG00000061121"; transcript_id "ENSRNOG00000061121_tx_5"; exon_id "14_7984830_7984939_+"; exonnum "6"; txlen "14069";
14	ENSEMBL114_rn	exon	7984830	7984939	8.57679229660076	+	.	gene_id "ENSRNOG00000061121"; transcript_id "ENSRNOG00000061121_tx_6"; exon_id "14_7984830_7984939_+"; exonnum "6"; txlen "14153";
14	ENSEMBL114_rn	exon	7984830	7984939	3.39581920323675	+	.	gene_id "ENSRNOG00000061121"; transcript_id "ENSRNOG00000061121_tx_7"; exon_id "14_7984830_7984939_+"; exonnum "7"; txlen "14098";
14	ENSEMBL114_rn	exon	7984830	7984939	3.39581920323675	+	.	gene_id "ENSRNOG00000061121"; transcript_id "ENSRNOG00000061121_tx_8"; exon_id "14_7984830_7984939_+"; exonnum "7"; txlen "14182";
14	ENSEMBL114_rn	exon	7984830	7984939	2.53882311117444	+	.	gene_id "ENSRNOG00000061121"; transcript_id "ENSRNOG00000061121_tx_9"; exon_id "14_7984830_7984939_+"; exonnum "6"; txlen "14015";
14	ensembl	exon	7988553	7988714	0	+	.	gene_id "ENSRNOG00000061121"; gene_version "4"; transcript_id "ENSRNOT00000092709"; transcript_version "3"; exon_number "6"; gene_name "Wdfy3"; gene_source "ensembl"; gene_biotype "protein_coding"; transcript_name "Wdfy3-202"; transcript_source "ensembl"; transcript_biotype "protein_coding"; exon_id "ENSRNOE00000622308"; exon_version "1"; tag "Ensembl_canonical";
14	ensembl	CDS	7988553	7988714	0	+	0	gene_id "ENSRNOG00000061121"; gene_version "4"; transcript_id "ENSRNOT00000092709"; transcript_version "3"; exon_number "6"; gene_name "Wdfy3"; gene_source "ensembl"; gene_biotype "protein_coding"; transcript_name "Wdfy3-202"; transcript_source "ensembl"; transcript_biotype "protein_coding"; protein_id "ENSRNOP00000087230"; protein_version "1"; tag "Ensembl_canonical";
14	ensembl	exon	7988553	7988714	0	+	.	gene_id "ENSRNOG00000061121"; gene_version "4"; transcript_id "ENSRNOT00000088047"; transcript_version "3"; exon_number "6"; gene_name "Wdfy3"; gene_source "ensembl"; gene_biotype "protein_coding"; transcript_name "Wdfy3-201"; transcript_source "ensembl"; transcript_biotype "protein_coding"; exon_id "ENSRNOE00000622308"; exon_version "1";
14	ensembl	CDS	7988553	7988714	0	+	0	gene_id "ENSRNOG00000061121"; gene_version "4"; transcript_id "ENSRNOT00000088047"; transcript_version "3"; exon_number "6"; gene_name "Wdfy3"; gene_source "ensembl"; gene_biotype "protein_coding"; transcript_name "Wdfy3-201"; transcript_source "ensembl"; transcript_biotype "protein_coding"; protein_id "ENSRNOP00000075052"; protein_version "2";
14	ensembl	exon	7988553	7988714	0	+	.	gene_id "ENSRNOG00000061121"; gene_version "4"; transcript_id "ENSRNOT00000109494"; transcript_version "2"; exon_number "6"; gene_name "Wdfy3"; gene_source "ensembl"; gene_biotype "protein_coding"; transcript_name "Wdfy3-203"; transcript_source "ensembl"; transcript_biotype "protein_coding"; exon_id "ENSRNOE00000622308"; exon_version "1";
14	ensembl	CDS	7988553	7988714	0	+	0	gene_id "ENSRNOG00000061121"; gene_version "4"; transcript_id "ENSRNOT00000109494"; transcript_version "2"; exon_number "6"; gene_name "Wdfy3"; gene_source "ensembl"; gene_biotype "protein_coding"; transcript_name "Wdfy3-203"; transcript_source "ensembl"; transcript_biotype "protein_coding"; protein_id "ENSRNOP00000093405"; protein_version "1";
14	ENSEMBL114_rn	exon	7988553	7988714	236.308146098625	+	.	gene_id "ENSRNOG00000061121"; transcript_id "ENSRNOG00000061121_tx_1"; exon_id "14_7988553_7988714_+"; exonnum "7"; txlen "13961";
14	ENSEMBL114_rn	exon	7988553	7988714	2.53882311117444	+	.	gene_id "ENSRNOG00000061121"; transcript_id "ENSRNOG00000061121_tx_10"; exon_id "14_7988553_7988714_+"; exonnum "7"; txlen "14099";
14	ENSEMBL114_rn	exon	7988553	7988714	2.46695839690507	+	.	gene_id "ENSRNOG00000061121"; transcript_id "ENSRNOG00000061121_tx_11"; exon_id "14_7988553_7988714_+"; exonnum "6"; txlen "13818";
14	ENSEMBL114_rn	exon	7988553	7988714	2.46695839690507	+	.	gene_id "ENSRNOG00000061121"; transcript_id "ENSRNOG00000061121_tx_12"; exon_id "14_7988553_7988714_+"; exonnum "6"; txlen "13902";
14	ENSEMBL114_rn	exon	7988553	7988714	0.247659914881133	+	.	gene_id "ENSRNOG00000061121"; transcript_id "ENSRNOG00000061121_tx_13"; exon_id "14_7988553_7988714_+"; exonnum "7"; txlen "14084";
14	ENSEMBL114_rn	exon	7988553	7988714	163.753128750288	+	.	gene_id "ENSRNOG00000061121"; transcript_id "ENSRNOG00000061121_tx_2"; exon_id "14_7988553_7988714_+"; exonnum "7"; txlen "13907";
14	ENSEMBL114_rn	exon	7988553	7988714	162.871782040836	+	.	gene_id "ENSRNOG00000061121"; transcript_id "ENSRNOG00000061121_tx_3"; exon_id "14_7988553_7988714_+"; exonnum "7"; txlen "13991";
14	ENSEMBL114_rn	exon	7988553	7988714	137.540696725064	+	.	gene_id "ENSRNOG00000061121"; transcript_id "ENSRNOG00000061121_tx_4"; exon_id "14_7988553_7988714_+"; exonnum "7"; txlen "14045";
14	ENSEMBL114_rn	exon	7988553	7988714	8.59900106560069	+	.	gene_id "ENSRNOG00000061121"; transcript_id "ENSRNOG00000061121_tx_5"; exon_id "14_7988553_7988714_+"; exonnum "7"; txlen "14069";
14	ENSEMBL114_rn	exon	7988553	7988714	8.57679229660076	+	.	gene_id "ENSRNOG00000061121"; transcript_id "ENSRNOG00000061121_tx_6"; exon_id "14_7988553_7988714_+"; exonnum "7"; txlen "14153";
14	ENSEMBL114_rn	exon	7988553	7988714	3.39581920323675	+	.	gene_id "ENSRNOG00000061121"; transcript_id "ENSRNOG00000061121_tx_7"; exon_id "14_7988553_7988714_+"; exonnum "8"; txlen "14098";
14	ENSEMBL114_rn	exon	7988553	7988714	3.39581920323675	+	.	gene_id "ENSRNOG00000061121"; transcript_id "ENSRNOG00000061121_tx_8"; exon_id "14_7988553_7988714_+"; exonnum "8"; txlen "14182";
14	ENSEMBL114_rn	exon	7988553	7988714	2.53882311117444	+	.	gene_id "ENSRNOG00000061121"; transcript_id "ENSRNOG00000061121_tx_9"; exon_id "14_7988553_7988714_+"; exonnum "7"; txlen "14015";
14	ensembl	exon	7994821	7995013	0	+	.	gene_id "ENSRNOG00000061121"; gene_version "4"; transcript_id "ENSRNOT00000092709"; transcript_version "3"; exon_number "7"; gene_name "Wdfy3"; gene_source "ensembl"; gene_biotype "protein_coding"; transcript_name "Wdfy3-202"; transcript_source "ensembl"; transcript_biotype "protein_coding"; exon_id "ENSRNOE00000665869"; exon_version "1"; tag "Ensembl_canonical";
14	ensembl	CDS	7994821	7995013	0	+	0	gene_id "ENSRNOG00000061121"; gene_version "4"; transcript_id "ENSRNOT00000092709"; transcript_version "3"; exon_number "7"; gene_name "Wdfy3"; gene_source "ensembl"; gene_biotype "protein_coding"; transcript_name "Wdfy3-202"; transcript_source "ensembl"; transcript_biotype "protein_coding"; protein_id "ENSRNOP00000087230"; protein_version "1"; tag "Ensembl_canonical";
14	ensembl	exon	7994821	7995013	0	+	.	gene_id "ENSRNOG00000061121"; gene_version "4"; transcript_id "ENSRNOT00000088047"; transcript_version "3"; exon_number "7"; gene_name "Wdfy3"; gene_source "ensembl"; gene_biotype "protein_coding"; transcript_name "Wdfy3-201"; transcript_source "ensembl"; transcript_biotype "protein_coding"; exon_id "ENSRNOE00000665869"; exon_version "1";
14	ensembl	CDS	7994821	7995013	0	+	0	gene_id "ENSRNOG00000061121"; gene_version "4"; transcript_id "ENSRNOT00000088047"; transcript_version "3"; exon_number "7"; gene_name "Wdfy3"; gene_source "ensembl"; gene_biotype "protein_coding"; transcript_name "Wdfy3-201"; transcript_source "ensembl"; transcript_biotype "protein_coding"; protein_id "ENSRNOP00000075052"; protein_version "2";
14	ensembl	exon	7994821	7995013	0	+	.	gene_id "ENSRNOG00000061121"; gene_version "4"; transcript_id "ENSRNOT00000109494"; transcript_version "2"; exon_number "7"; gene_name "Wdfy3"; gene_source "ensembl"; gene_biotype "protein_coding"; transcript_name "Wdfy3-203"; transcript_source "ensembl"; transcript_biotype "protein_coding"; exon_id "ENSRNOE00000665869"; exon_version "1";
14	ensembl	CDS	7994821	7995013	0	+	0	gene_id "ENSRNOG00000061121"; gene_version "4"; transcript_id "ENSRNOT00000109494"; transcript_version "2"; exon_number "7"; gene_name "Wdfy3"; gene_source "ensembl"; gene_biotype "protein_coding"; transcript_name "Wdfy3-203"; transcript_source "ensembl"; transcript_biotype "protein_coding"; protein_id "ENSRNOP00000093405"; protein_version "1";
14	ENSEMBL114_rn	exon	7994821	7995013	236.308146098625	+	.	gene_id "ENSRNOG00000061121"; transcript_id "ENSRNOG00000061121_tx_1"; exon_id "14_7994821_7995013_+"; exonnum "8"; txlen "13961";
14	ENSEMBL114_rn	exon	7994821	7995013	2.53882311117444	+	.	gene_id "ENSRNOG00000061121"; transcript_id "ENSRNOG00000061121_tx_10"; exon_id "14_7994821_7995013_+"; exonnum "8"; txlen "14099";
14	ENSEMBL114_rn	exon	7994821	7995013	2.46695839690507	+	.	gene_id "ENSRNOG00000061121"; transcript_id "ENSRNOG00000061121_tx_11"; exon_id "14_7994821_7995013_+"; exonnum "7"; txlen "13818";
14	ENSEMBL114_rn	exon	7994821	7995013	2.46695839690507	+	.	gene_id "ENSRNOG00000061121"; transcript_id "ENSRNOG00000061121_tx_12"; exon_id "14_7994821_7995013_+"; exonnum "7"; txlen "13902";
14	ENSEMBL114_rn	exon	7994821	7995013	0.247659914881133	+	.	gene_id "ENSRNOG00000061121"; transcript_id "ENSRNOG00000061121_tx_13"; exon_id "14_7994821_7995013_+"; exonnum "8"; txlen "14084";
14	ENSEMBL114_rn	exon	7994821	7995013	163.753128750288	+	.	gene_id "ENSRNOG00000061121"; transcript_id "ENSRNOG00000061121_tx_2"; exon_id "14_7994821_7995013_+"; exonnum "8"; txlen "13907";
14	ENSEMBL114_rn	exon	7994821	7995013	162.871782040836	+	.	gene_id "ENSRNOG00000061121"; transcript_id "ENSRNOG00000061121_tx_3"; exon_id "14_7994821_7995013_+"; exonnum "8"; txlen "13991";
14	ENSEMBL114_rn	exon	7994821	7995013	137.540696725064	+	.	gene_id "ENSRNOG00000061121"; transcript_id "ENSRNOG00000061121_tx_4"; exon_id "14_7994821_7995013_+"; exonnum "8"; txlen "14045";
14	ENSEMBL114_rn	exon	7994821	7995013	8.59900106560069	+	.	gene_id "ENSRNOG00000061121"; transcript_id "ENSRNOG00000061121_tx_5"; exon_id "14_7994821_7995013_+"; exonnum "8"; txlen "14069";
14	ENSEMBL114_rn	exon	7994821	7995013	8.57679229660076	+	.	gene_id "ENSRNOG00000061121"; transcript_id "ENSRNOG00000061121_tx_6"; exon_id "14_7994821_7995013_+"; exonnum "8"; txlen "14153";
14	ENSEMBL114_rn	exon	7994821	7995013	3.39581920323675	+	.	gene_id "ENSRNOG00000061121"; transcript_id "ENSRNOG00000061121_tx_7"; exon_id "14_7994821_7995013_+"; exonnum "9"; txlen "14098";
14	ENSEMBL114_rn	exon	7994821	7995013	3.39581920323675	+	.	gene_id "ENSRNOG00000061121"; transcript_id "ENSRNOG00000061121_tx_8"; exon_id "14_7994821_7995013_+"; exonnum "9"; txlen "14182";
14	ENSEMBL114_rn	exon	7994821	7995013	2.53882311117444	+	.	gene_id "ENSRNOG00000061121"; transcript_id "ENSRNOG00000061121_tx_9"; exon_id "14_7994821_7995013_+"; exonnum "8"; txlen "14015";
14	ensembl	exon	7996299	7996485	0	+	.	gene_id "ENSRNOG00000061121"; gene_version "4"; transcript_id "ENSRNOT00000092709"; transcript_version "3"; exon_number "8"; gene_name "Wdfy3"; gene_source "ensembl"; gene_biotype "protein_coding"; transcript_name "Wdfy3-202"; transcript_source "ensembl"; transcript_biotype "protein_coding"; exon_id "ENSRNOE00000565514"; exon_version "2"; tag "Ensembl_canonical";
14	ensembl	CDS	7996299	7996485	0	+	2	gene_id "ENSRNOG00000061121"; gene_version "4"; transcript_id "ENSRNOT00000092709"; transcript_version "3"; exon_number "8"; gene_name "Wdfy3"; gene_source "ensembl"; gene_biotype "protein_coding"; transcript_name "Wdfy3-202"; transcript_source "ensembl"; transcript_biotype "protein_coding"; protein_id "ENSRNOP00000087230"; protein_version "1"; tag "Ensembl_canonical";
14	ensembl	exon	7996299	7996485	0	+	.	gene_id "ENSRNOG00000061121"; gene_version "4"; transcript_id "ENSRNOT00000088047"; transcript_version "3"; exon_number "8"; gene_name "Wdfy3"; gene_source "ensembl"; gene_biotype "protein_coding"; transcript_name "Wdfy3-201"; transcript_source "ensembl"; transcript_biotype "protein_coding"; exon_id "ENSRNOE00000565514"; exon_version "2";
14	ensembl	CDS	7996299	7996485	0	+	2	gene_id "ENSRNOG00000061121"; gene_version "4"; transcript_id "ENSRNOT00000088047"; transcript_version "3"; exon_number "8"; gene_name "Wdfy3"; gene_source "ensembl"; gene_biotype "protein_coding"; transcript_name "Wdfy3-201"; transcript_source "ensembl"; transcript_biotype "protein_coding"; protein_id "ENSRNOP00000075052"; protein_version "2";
14	ensembl	exon	7996299	7996485	0	+	.	gene_id "ENSRNOG00000061121"; gene_version "4"; transcript_id "ENSRNOT00000109494"; transcript_version "2"; exon_number "8"; gene_name "Wdfy3"; gene_source "ensembl"; gene_biotype "protein_coding"; transcript_name "Wdfy3-203"; transcript_source "ensembl"; transcript_biotype "protein_coding"; exon_id "ENSRNOE00000565514"; exon_version "2";
14	ensembl	CDS	7996299	7996485	0	+	2	gene_id "ENSRNOG00000061121"; gene_version "4"; transcript_id "ENSRNOT00000109494"; transcript_version "2"; exon_number "8"; gene_name "Wdfy3"; gene_source "ensembl"; gene_biotype "protein_coding"; transcript_name "Wdfy3-203"; transcript_source "ensembl"; transcript_biotype "protein_coding"; protein_id "ENSRNOP00000093405"; protein_version "1";
14	ENSEMBL114_rn	exon	7996299	7996485	236.308146098625	+	.	gene_id "ENSRNOG00000061121"; transcript_id "ENSRNOG00000061121_tx_1"; exon_id "14_7996299_7996485_+"; exonnum "9"; txlen "13961";
14	ENSEMBL114_rn	exon	7996299	7996485	2.53882311117444	+	.	gene_id "ENSRNOG00000061121"; transcript_id "ENSRNOG00000061121_tx_10"; exon_id "14_7996299_7996485_+"; exonnum "9"; txlen "14099";
14	ENSEMBL114_rn	exon	7996299	7996485	2.46695839690507	+	.	gene_id "ENSRNOG00000061121"; transcript_id "ENSRNOG00000061121_tx_11"; exon_id "14_7996299_7996485_+"; exonnum "8"; txlen "13818";
14	ENSEMBL114_rn	exon	7996299	7996485	2.46695839690507	+	.	gene_id "ENSRNOG00000061121"; transcript_id "ENSRNOG00000061121_tx_12"; exon_id "14_7996299_7996485_+"; exonnum "8"; txlen "13902";
14	ENSEMBL114_rn	exon	7996299	7996485	0.247659914881133	+	.	gene_id "ENSRNOG00000061121"; transcript_id "ENSRNOG00000061121_tx_13"; exon_id "14_7996299_7996485_+"; exonnum "9"; txlen "14084";
14	ENSEMBL114_rn	exon	7996299	7996485	163.753128750288	+	.	gene_id "ENSRNOG00000061121"; transcript_id "ENSRNOG00000061121_tx_2"; exon_id "14_7996299_7996485_+"; exonnum "9"; txlen "13907";
14	ENSEMBL114_rn	exon	7996299	7996485	162.871782040836	+	.	gene_id "ENSRNOG00000061121"; transcript_id "ENSRNOG00000061121_tx_3"; exon_id "14_7996299_7996485_+"; exonnum "9"; txlen "13991";
14	ENSEMBL114_rn	exon	7996299	7996485	137.540696725064	+	.	gene_id "ENSRNOG00000061121"; transcript_id "ENSRNOG00000061121_tx_4"; exon_id "14_7996299_7996485_+"; exonnum "9"; txlen "14045";
14	ENSEMBL114_rn	exon	7996299	7996485	8.59900106560069	+	.	gene_id "ENSRNOG00000061121"; transcript_id "ENSRNOG00000061121_tx_5"; exon_id "14_7996299_7996485_+"; exonnum "9"; txlen "14069";
14	ENSEMBL114_rn	exon	7996299	7996485	8.57679229660076	+	.	gene_id "ENSRNOG00000061121"; transcript_id "ENSRNOG00000061121_tx_6"; exon_id "14_7996299_7996485_+"; exonnum "9"; txlen "14153";
14	ENSEMBL114_rn	exon	7996299	7996485	3.39581920323675	+	.	gene_id "ENSRNOG00000061121"; transcript_id "ENSRNOG00000061121_tx_7"; exon_id "14_7996299_7996485_+"; exonnum "10"; txlen "14098";
14	ENSEMBL114_rn	exon	7996299	7996485	3.39581920323675	+	.	gene_id "ENSRNOG00000061121"; transcript_id "ENSRNOG00000061121_tx_8"; exon_id "14_7996299_7996485_+"; exonnum "10"; txlen "14182";
14	ENSEMBL114_rn	exon	7996299	7996485	2.53882311117444	+	.	gene_id "ENSRNOG00000061121"; transcript_id "ENSRNOG00000061121_tx_9"; exon_id "14_7996299_7996485_+"; exonnum "9"; txlen "14015";
14	ensembl	exon	7999126	7999292	0	+	.	gene_id "ENSRNOG00000061121"; gene_version "4"; transcript_id "ENSRNOT00000092709"; transcript_version "3"; exon_number "9"; gene_name "Wdfy3"; gene_source "ensembl"; gene_biotype "protein_coding"; transcript_name "Wdfy3-202"; transcript_source "ensembl"; transcript_biotype "protein_coding"; exon_id "ENSRNOE00000576466"; exon_version "1"; tag "Ensembl_canonical";
14	ensembl	CDS	7999126	7999292	0	+	1	gene_id "ENSRNOG00000061121"; gene_version "4"; transcript_id "ENSRNOT00000092709"; transcript_version "3"; exon_number "9"; gene_name "Wdfy3"; gene_source "ensembl"; gene_biotype "protein_coding"; transcript_name "Wdfy3-202"; transcript_source "ensembl"; transcript_biotype "protein_coding"; protein_id "ENSRNOP00000087230"; protein_version "1"; tag "Ensembl_canonical";
14	ensembl	exon	7999126	7999292	0	+	.	gene_id "ENSRNOG00000061121"; gene_version "4"; transcript_id "ENSRNOT00000088047"; transcript_version "3"; exon_number "9"; gene_name "Wdfy3"; gene_source "ensembl"; gene_biotype "protein_coding"; transcript_name "Wdfy3-201"; transcript_source "ensembl"; transcript_biotype "protein_coding"; exon_id "ENSRNOE00000576466"; exon_version "1";
14	ensembl	CDS	7999126	7999292	0	+	1	gene_id "ENSRNOG00000061121"; gene_version "4"; transcript_id "ENSRNOT00000088047"; transcript_version "3"; exon_number "9"; gene_name "Wdfy3"; gene_source "ensembl"; gene_biotype "protein_coding"; transcript_name "Wdfy3-201"; transcript_source "ensembl"; transcript_biotype "protein_coding"; protein_id "ENSRNOP00000075052"; protein_version "2";
14	ensembl	exon	7999126	7999292	0	+	.	gene_id "ENSRNOG00000061121"; gene_version "4"; transcript_id "ENSRNOT00000109494"; transcript_version "2"; exon_number "9"; gene_name "Wdfy3"; gene_source "ensembl"; gene_biotype "protein_coding"; transcript_name "Wdfy3-203"; transcript_source "ensembl"; transcript_biotype "protein_coding"; exon_id "ENSRNOE00000576466"; exon_version "1";
14	ensembl	CDS	7999126	7999292	0	+	1	gene_id "ENSRNOG00000061121"; gene_version "4"; transcript_id "ENSRNOT00000109494"; transcript_version "2"; exon_number "9"; gene_name "Wdfy3"; gene_source "ensembl"; gene_biotype "protein_coding"; transcript_name "Wdfy3-203"; transcript_source "ensembl"; transcript_biotype "protein_coding"; protein_id "ENSRNOP00000093405"; protein_version "1";
14	ENSEMBL114_rn	exon	7999126	7999292	236.308146098625	+	.	gene_id "ENSRNOG00000061121"; transcript_id "ENSRNOG00000061121_tx_1"; exon_id "14_7999126_7999292_+"; exonnum "10"; txlen "13961";
14	ENSEMBL114_rn	exon	7999126	7999292	2.53882311117444	+	.	gene_id "ENSRNOG00000061121"; transcript_id "ENSRNOG00000061121_tx_10"; exon_id "14_7999126_7999292_+"; exonnum "10"; txlen "14099";
14	ENSEMBL114_rn	exon	7999126	7999292	2.46695839690507	+	.	gene_id "ENSRNOG00000061121"; transcript_id "ENSRNOG00000061121_tx_11"; exon_id "14_7999126_7999292_+"; exonnum "9"; txlen "13818";
14	ENSEMBL114_rn	exon	7999126	7999292	2.46695839690507	+	.	gene_id "ENSRNOG00000061121"; transcript_id "ENSRNOG00000061121_tx_12"; exon_id "14_7999126_7999292_+"; exonnum "9"; txlen "13902";
14	ENSEMBL114_rn	exon	7999126	7999292	0.247659914881133	+	.	gene_id "ENSRNOG00000061121"; transcript_id "ENSRNOG00000061121_tx_13"; exon_id "14_7999126_7999292_+"; exonnum "10"; txlen "14084";
14	ENSEMBL114_rn	exon	7999126	7999292	163.753128750288	+	.	gene_id "ENSRNOG00000061121"; transcript_id "ENSRNOG00000061121_tx_2"; exon_id "14_7999126_7999292_+"; exonnum "10"; txlen "13907";
14	ENSEMBL114_rn	exon	7999126	7999292	162.871782040836	+	.	gene_id "ENSRNOG00000061121"; transcript_id "ENSRNOG00000061121_tx_3"; exon_id "14_7999126_7999292_+"; exonnum "10"; txlen "13991";
14	ENSEMBL114_rn	exon	7999126	7999292	137.540696725064	+	.	gene_id "ENSRNOG00000061121"; transcript_id "ENSRNOG00000061121_tx_4"; exon_id "14_7999126_7999292_+"; exonnum "10"; txlen "14045";
14	ENSEMBL114_rn	exon	7999126	7999292	8.59900106560069	+	.	gene_id "ENSRNOG00000061121"; transcript_id "ENSRNOG00000061121_tx_5"; exon_id "14_7999126_7999292_+"; exonnum "10"; txlen "14069";
14	ENSEMBL114_rn	exon	7999126	7999292	8.57679229660076	+	.	gene_id "ENSRNOG00000061121"; transcript_id "ENSRNOG00000061121_tx_6"; exon_id "14_7999126_7999292_+"; exonnum "10"; txlen "14153";
14	ENSEMBL114_rn	exon	7999126	7999292	3.39581920323675	+	.	gene_id "ENSRNOG00000061121"; transcript_id "ENSRNOG00000061121_tx_7"; exon_id "14_7999126_7999292_+"; exonnum "11"; txlen "14098";
14	ENSEMBL114_rn	exon	7999126	7999292	3.39581920323675	+	.	gene_id "ENSRNOG00000061121"; transcript_id "ENSRNOG00000061121_tx_8"; exon_id "14_7999126_7999292_+"; exonnum "11"; txlen "14182";
14	ENSEMBL114_rn	exon	7999126	7999292	2.53882311117444	+	.	gene_id "ENSRNOG00000061121"; transcript_id "ENSRNOG00000061121_tx_9"; exon_id "14_7999126_7999292_+"; exonnum "10"; txlen "14015";
14	ensembl	exon	8002882	8003349	0	+	.	gene_id "ENSRNOG00000061121"; gene_version "4"; transcript_id "ENSRNOT00000092709"; transcript_version "3"; exon_number "10"; gene_name "Wdfy3"; gene_source "ensembl"; gene_biotype "protein_coding"; transcript_name "Wdfy3-202"; transcript_source "ensembl"; transcript_biotype "protein_coding"; exon_id "ENSRNOE00000604870"; exon_version "1"; tag "Ensembl_canonical";
14	ensembl	CDS	8002882	8003349	0	+	2	gene_id "ENSRNOG00000061121"; gene_version "4"; transcript_id "ENSRNOT00000092709"; transcript_version "3"; exon_number "10"; gene_name "Wdfy3"; gene_source "ensembl"; gene_biotype "protein_coding"; transcript_name "Wdfy3-202"; transcript_source "ensembl"; transcript_biotype "protein_coding"; protein_id "ENSRNOP00000087230"; protein_version "1"; tag "Ensembl_canonical";
14	ensembl	exon	8002882	8003349	0	+	.	gene_id "ENSRNOG00000061121"; gene_version "4"; transcript_id "ENSRNOT00000088047"; transcript_version "3"; exon_number "10"; gene_name "Wdfy3"; gene_source "ensembl"; gene_biotype "protein_coding"; transcript_name "Wdfy3-201"; transcript_source "ensembl"; transcript_biotype "protein_coding"; exon_id "ENSRNOE00000604870"; exon_version "1";
14	ensembl	CDS	8002882	8003349	0	+	2	gene_id "ENSRNOG00000061121"; gene_version "4"; transcript_id "ENSRNOT00000088047"; transcript_version "3"; exon_number "10"; gene_name "Wdfy3"; gene_source "ensembl"; gene_biotype "protein_coding"; transcript_name "Wdfy3-201"; transcript_source "ensembl"; transcript_biotype "protein_coding"; protein_id "ENSRNOP00000075052"; protein_version "2";
14	ensembl	exon	8002882	8003349	0	+	.	gene_id "ENSRNOG00000061121"; gene_version "4"; transcript_id "ENSRNOT00000109494"; transcript_version "2"; exon_number "10"; gene_name "Wdfy3"; gene_source "ensembl"; gene_biotype "protein_coding"; transcript_name "Wdfy3-203"; transcript_source "ensembl"; transcript_biotype "protein_coding"; exon_id "ENSRNOE00000604870"; exon_version "1";
14	ensembl	CDS	8002882	8003349	0	+	2	gene_id "ENSRNOG00000061121"; gene_version "4"; transcript_id "ENSRNOT00000109494"; transcript_version "2"; exon_number "10"; gene_name "Wdfy3"; gene_source "ensembl"; gene_biotype "protein_coding"; transcript_name "Wdfy3-203"; transcript_source "ensembl"; transcript_biotype "protein_coding"; protein_id "ENSRNOP00000093405"; protein_version "1";
14	ENSEMBL114_rn	exon	8002882	8003349	236.308146098625	+	.	gene_id "ENSRNOG00000061121"; transcript_id "ENSRNOG00000061121_tx_1"; exon_id "14_8002882_8003349_+"; exonnum "11"; txlen "13961";
14	ENSEMBL114_rn	exon	8002882	8003349	2.53882311117444	+	.	gene_id "ENSRNOG00000061121"; transcript_id "ENSRNOG00000061121_tx_10"; exon_id "14_8002882_8003349_+"; exonnum "11"; txlen "14099";
14	ENSEMBL114_rn	exon	8002882	8003349	2.46695839690507	+	.	gene_id "ENSRNOG00000061121"; transcript_id "ENSRNOG00000061121_tx_11"; exon_id "14_8002882_8003349_+"; exonnum "10"; txlen "13818";
14	ENSEMBL114_rn	exon	8002882	8003349	2.46695839690507	+	.	gene_id "ENSRNOG00000061121"; transcript_id "ENSRNOG00000061121_tx_12"; exon_id "14_8002882_8003349_+"; exonnum "10"; txlen "13902";
14	ENSEMBL114_rn	exon	8002882	8003349	0.247659914881133	+	.	gene_id "ENSRNOG00000061121"; transcript_id "ENSRNOG00000061121_tx_13"; exon_id "14_8002882_8003349_+"; exonnum "11"; txlen "14084";
14	ENSEMBL114_rn	exon	8002882	8003349	163.753128750288	+	.	gene_id "ENSRNOG00000061121"; transcript_id "ENSRNOG00000061121_tx_2"; exon_id "14_8002882_8003349_+"; exonnum "11"; txlen "13907";
14	ENSEMBL114_rn	exon	8002882	8003349	162.871782040836	+	.	gene_id "ENSRNOG00000061121"; transcript_id "ENSRNOG00000061121_tx_3"; exon_id "14_8002882_8003349_+"; exonnum "11"; txlen "13991";
14	ENSEMBL114_rn	exon	8002882	8003349	137.540696725064	+	.	gene_id "ENSRNOG00000061121"; transcript_id "ENSRNOG00000061121_tx_4"; exon_id "14_8002882_8003349_+"; exonnum "11"; txlen "14045";
14	ENSEMBL114_rn	exon	8002882	8003349	8.59900106560069	+	.	gene_id "ENSRNOG00000061121"; transcript_id "ENSRNOG00000061121_tx_5"; exon_id "14_8002882_8003349_+"; exonnum "11"; txlen "14069";
14	ENSEMBL114_rn	exon	8002882	8003349	8.57679229660076	+	.	gene_id "ENSRNOG00000061121"; transcript_id "ENSRNOG00000061121_tx_6"; exon_id "14_8002882_8003349_+"; exonnum "11"; txlen "14153";
14	ENSEMBL114_rn	exon	8002882	8003349	3.39581920323675	+	.	gene_id "ENSRNOG00000061121"; transcript_id "ENSRNOG00000061121_tx_7"; exon_id "14_8002882_8003349_+"; exonnum "12"; txlen "14098";
14	ENSEMBL114_rn	exon	8002882	8003349	3.39581920323675	+	.	gene_id "ENSRNOG00000061121"; transcript_id "ENSRNOG00000061121_tx_8"; exon_id "14_8002882_8003349_+"; exonnum "12"; txlen "14182";
14	ENSEMBL114_rn	exon	8002882	8003349	2.53882311117444	+	.	gene_id "ENSRNOG00000061121"; transcript_id "ENSRNOG00000061121_tx_9"; exon_id "14_8002882_8003349_+"; exonnum "11"; txlen "14015";
14	ensembl	exon	8004143	8004244	0	+	.	gene_id "ENSRNOG00000061121"; gene_version "4"; transcript_id "ENSRNOT00000092709"; transcript_version "3"; exon_number "11"; gene_name "Wdfy3"; gene_source "ensembl"; gene_biotype "protein_coding"; transcript_name "Wdfy3-202"; transcript_source "ensembl"; transcript_biotype "protein_coding"; exon_id "ENSRNOE00000645721"; exon_version "1"; tag "Ensembl_canonical";
14	ensembl	CDS	8004143	8004244	0	+	2	gene_id "ENSRNOG00000061121"; gene_version "4"; transcript_id "ENSRNOT00000092709"; transcript_version "3"; exon_number "11"; gene_name "Wdfy3"; gene_source "ensembl"; gene_biotype "protein_coding"; transcript_name "Wdfy3-202"; transcript_source "ensembl"; transcript_biotype "protein_coding"; protein_id "ENSRNOP00000087230"; protein_version "1"; tag "Ensembl_canonical";
14	ensembl	exon	8004143	8004244	0	+	.	gene_id "ENSRNOG00000061121"; gene_version "4"; transcript_id "ENSRNOT00000088047"; transcript_version "3"; exon_number "11"; gene_name "Wdfy3"; gene_source "ensembl"; gene_biotype "protein_coding"; transcript_name "Wdfy3-201"; transcript_source "ensembl"; transcript_biotype "protein_coding"; exon_id "ENSRNOE00000645721"; exon_version "1";
14	ensembl	CDS	8004143	8004244	0	+	2	gene_id "ENSRNOG00000061121"; gene_version "4"; transcript_id "ENSRNOT00000088047"; transcript_version "3"; exon_number "11"; gene_name "Wdfy3"; gene_source "ensembl"; gene_biotype "protein_coding"; transcript_name "Wdfy3-201"; transcript_source "ensembl"; transcript_biotype "protein_coding"; protein_id "ENSRNOP00000075052"; protein_version "2";
14	ensembl	exon	8004143	8004244	0	+	.	gene_id "ENSRNOG00000061121"; gene_version "4"; transcript_id "ENSRNOT00000109494"; transcript_version "2"; exon_number "11"; gene_name "Wdfy3"; gene_source "ensembl"; gene_biotype "protein_coding"; transcript_name "Wdfy3-203"; transcript_source "ensembl"; transcript_biotype "protein_coding"; exon_id "ENSRNOE00000645721"; exon_version "1";
14	ensembl	CDS	8004143	8004244	0	+	2	gene_id "ENSRNOG00000061121"; gene_version "4"; transcript_id "ENSRNOT00000109494"; transcript_version "2"; exon_number "11"; gene_name "Wdfy3"; gene_source "ensembl"; gene_biotype "protein_coding"; transcript_name "Wdfy3-203"; transcript_source "ensembl"; transcript_biotype "protein_coding"; protein_id "ENSRNOP00000093405"; protein_version "1";
14	ENSEMBL114_rn	exon	8004143	8004244	236.308146098625	+	.	gene_id "ENSRNOG00000061121"; transcript_id "ENSRNOG00000061121_tx_1"; exon_id "14_8004143_8004244_+"; exonnum "12"; txlen "13961";
14	ENSEMBL114_rn	exon	8004143	8004244	2.53882311117444	+	.	gene_id "ENSRNOG00000061121"; transcript_id "ENSRNOG00000061121_tx_10"; exon_id "14_8004143_8004244_+"; exonnum "12"; txlen "14099";
14	ENSEMBL114_rn	exon	8004143	8004244	2.46695839690507	+	.	gene_id "ENSRNOG00000061121"; transcript_id "ENSRNOG00000061121_tx_11"; exon_id "14_8004143_8004244_+"; exonnum "11"; txlen "13818";
14	ENSEMBL114_rn	exon	8004143	8004244	2.46695839690507	+	.	gene_id "ENSRNOG00000061121"; transcript_id "ENSRNOG00000061121_tx_12"; exon_id "14_8004143_8004244_+"; exonnum "11"; txlen "13902";
14	ENSEMBL114_rn	exon	8004143	8004244	0.247659914881133	+	.	gene_id "ENSRNOG00000061121"; transcript_id "ENSRNOG00000061121_tx_13"; exon_id "14_8004143_8004244_+"; exonnum "12"; txlen "14084";
14	ENSEMBL114_rn	exon	8004143	8004244	163.753128750288	+	.	gene_id "ENSRNOG00000061121"; transcript_id "ENSRNOG00000061121_tx_2"; exon_id "14_8004143_8004244_+"; exonnum "12"; txlen "13907";
14	ENSEMBL114_rn	exon	8004143	8004244	162.871782040836	+	.	gene_id "ENSRNOG00000061121"; transcript_id "ENSRNOG00000061121_tx_3"; exon_id "14_8004143_8004244_+"; exonnum "12"; txlen "13991";
14	ENSEMBL114_rn	exon	8004143	8004244	137.540696725064	+	.	gene_id "ENSRNOG00000061121"; transcript_id "ENSRNOG00000061121_tx_4"; exon_id "14_8004143_8004244_+"; exonnum "12"; txlen "14045";
14	ENSEMBL114_rn	exon	8004143	8004244	8.59900106560069	+	.	gene_id "ENSRNOG00000061121"; transcript_id "ENSRNOG00000061121_tx_5"; exon_id "14_8004143_8004244_+"; exonnum "12"; txlen "14069";
14	ENSEMBL114_rn	exon	8004143	8004244	8.57679229660076	+	.	gene_id "ENSRNOG00000061121"; transcript_id "ENSRNOG00000061121_tx_6"; exon_id "14_8004143_8004244_+"; exonnum "12"; txlen "14153";
14	ENSEMBL114_rn	exon	8004143	8004244	3.39581920323675	+	.	gene_id "ENSRNOG00000061121"; transcript_id "ENSRNOG00000061121_tx_7"; exon_id "14_8004143_8004244_+"; exonnum "13"; txlen "14098";
14	ENSEMBL114_rn	exon	8004143	8004244	3.39581920323675	+	.	gene_id "ENSRNOG00000061121"; transcript_id "ENSRNOG00000061121_tx_8"; exon_id "14_8004143_8004244_+"; exonnum "13"; txlen "14182";
14	ENSEMBL114_rn	exon	8004143	8004244	2.53882311117444	+	.	gene_id "ENSRNOG00000061121"; transcript_id "ENSRNOG00000061121_tx_9"; exon_id "14_8004143_8004244_+"; exonnum "12"; txlen "14015";
14	ensembl	exon	8006943	8007136	0	+	.	gene_id "ENSRNOG00000061121"; gene_version "4"; transcript_id "ENSRNOT00000092709"; transcript_version "3"; exon_number "12"; gene_name "Wdfy3"; gene_source "ensembl"; gene_biotype "protein_coding"; transcript_name "Wdfy3-202"; transcript_source "ensembl"; transcript_biotype "protein_coding"; exon_id "ENSRNOE00000637950"; exon_version "1"; tag "Ensembl_canonical";
14	ensembl	CDS	8006943	8007136	0	+	2	gene_id "ENSRNOG00000061121"; gene_version "4"; transcript_id "ENSRNOT00000092709"; transcript_version "3"; exon_number "12"; gene_name "Wdfy3"; gene_source "ensembl"; gene_biotype "protein_coding"; transcript_name "Wdfy3-202"; transcript_source "ensembl"; transcript_biotype "protein_coding"; protein_id "ENSRNOP00000087230"; protein_version "1"; tag "Ensembl_canonical";
14	ensembl	exon	8006943	8007136	0	+	.	gene_id "ENSRNOG00000061121"; gene_version "4"; transcript_id "ENSRNOT00000088047"; transcript_version "3"; exon_number "12"; gene_name "Wdfy3"; gene_source "ensembl"; gene_biotype "protein_coding"; transcript_name "Wdfy3-201"; transcript_source "ensembl"; transcript_biotype "protein_coding"; exon_id "ENSRNOE00000637950"; exon_version "1";
14	ensembl	CDS	8006943	8007136	0	+	2	gene_id "ENSRNOG00000061121"; gene_version "4"; transcript_id "ENSRNOT00000088047"; transcript_version "3"; exon_number "12"; gene_name "Wdfy3"; gene_source "ensembl"; gene_biotype "protein_coding"; transcript_name "Wdfy3-201"; transcript_source "ensembl"; transcript_biotype "protein_coding"; protein_id "ENSRNOP00000075052"; protein_version "2";
14	ensembl	exon	8006943	8007136	0	+	.	gene_id "ENSRNOG00000061121"; gene_version "4"; transcript_id "ENSRNOT00000109494"; transcript_version "2"; exon_number "12"; gene_name "Wdfy3"; gene_source "ensembl"; gene_biotype "protein_coding"; transcript_name "Wdfy3-203"; transcript_source "ensembl"; transcript_biotype "protein_coding"; exon_id "ENSRNOE00000637950"; exon_version "1";
14	ensembl	CDS	8006943	8007136	0	+	2	gene_id "ENSRNOG00000061121"; gene_version "4"; transcript_id "ENSRNOT00000109494"; transcript_version "2"; exon_number "12"; gene_name "Wdfy3"; gene_source "ensembl"; gene_biotype "protein_coding"; transcript_name "Wdfy3-203"; transcript_source "ensembl"; transcript_biotype "protein_coding"; protein_id "ENSRNOP00000093405"; protein_version "1";
14	ENSEMBL114_rn	exon	8006943	8007136	236.308146098625	+	.	gene_id "ENSRNOG00000061121"; transcript_id "ENSRNOG00000061121_tx_1"; exon_id "14_8006943_8007136_+"; exonnum "13"; txlen "13961";
14	ENSEMBL114_rn	exon	8006943	8007136	2.53882311117444	+	.	gene_id "ENSRNOG00000061121"; transcript_id "ENSRNOG00000061121_tx_10"; exon_id "14_8006943_8007136_+"; exonnum "13"; txlen "14099";
14	ENSEMBL114_rn	exon	8006943	8007136	2.46695839690507	+	.	gene_id "ENSRNOG00000061121"; transcript_id "ENSRNOG00000061121_tx_11"; exon_id "14_8006943_8007136_+"; exonnum "12"; txlen "13818";
14	ENSEMBL114_rn	exon	8006943	8007136	2.46695839690507	+	.	gene_id "ENSRNOG00000061121"; transcript_id "ENSRNOG00000061121_tx_12"; exon_id "14_8006943_8007136_+"; exonnum "12"; txlen "13902";
14	ENSEMBL114_rn	exon	8006943	8007136	0.247659914881133	+	.	gene_id "ENSRNOG00000061121"; transcript_id "ENSRNOG00000061121_tx_13"; exon_id "14_8006943_8007136_+"; exonnum "13"; txlen "14084";
14	ENSEMBL114_rn	exon	8006943	8007136	163.753128750288	+	.	gene_id "ENSRNOG00000061121"; transcript_id "ENSRNOG00000061121_tx_2"; exon_id "14_8006943_8007136_+"; exonnum "13"; txlen "13907";
14	ENSEMBL114_rn	exon	8006943	8007136	162.871782040836	+	.	gene_id "ENSRNOG00000061121"; transcript_id "ENSRNOG00000061121_tx_3"; exon_id "14_8006943_8007136_+"; exonnum "13"; txlen "13991";
14	ENSEMBL114_rn	exon	8006943	8007136	137.540696725064	+	.	gene_id "ENSRNOG00000061121"; transcript_id "ENSRNOG00000061121_tx_4"; exon_id "14_8006943_8007136_+"; exonnum "13"; txlen "14045";
14	ENSEMBL114_rn	exon	8006943	8007136	8.59900106560069	+	.	gene_id "ENSRNOG00000061121"; transcript_id "ENSRNOG00000061121_tx_5"; exon_id "14_8006943_8007136_+"; exonnum "13"; txlen "14069";
14	ENSEMBL114_rn	exon	8006943	8007136	8.57679229660076	+	.	gene_id "ENSRNOG00000061121"; transcript_id "ENSRNOG00000061121_tx_6"; exon_id "14_8006943_8007136_+"; exonnum "13"; txlen "14153";
14	ENSEMBL114_rn	exon	8006943	8007136	3.39581920323675	+	.	gene_id "ENSRNOG00000061121"; transcript_id "ENSRNOG00000061121_tx_7"; exon_id "14_8006943_8007136_+"; exonnum "14"; txlen "14098";
14	ENSEMBL114_rn	exon	8006943	8007136	3.39581920323675	+	.	gene_id "ENSRNOG00000061121"; transcript_id "ENSRNOG00000061121_tx_8"; exon_id "14_8006943_8007136_+"; exonnum "14"; txlen "14182";
14	ENSEMBL114_rn	exon	8006943	8007136	2.53882311117444	+	.	gene_id "ENSRNOG00000061121"; transcript_id "ENSRNOG00000061121_tx_9"; exon_id "14_8006943_8007136_+"; exonnum "13"; txlen "14015";
14	ensembl	exon	8012334	8012791	0	+	.	gene_id "ENSRNOG00000061121"; gene_version "4"; transcript_id "ENSRNOT00000092709"; transcript_version "3"; exon_number "13"; gene_name "Wdfy3"; gene_source "ensembl"; gene_biotype "protein_coding"; transcript_name "Wdfy3-202"; transcript_source "ensembl"; transcript_biotype "protein_coding"; exon_id "ENSRNOE00000640398"; exon_version "1"; tag "Ensembl_canonical";
14	ensembl	CDS	8012334	8012791	0	+	0	gene_id "ENSRNOG00000061121"; gene_version "4"; transcript_id "ENSRNOT00000092709"; transcript_version "3"; exon_number "13"; gene_name "Wdfy3"; gene_source "ensembl"; gene_biotype "protein_coding"; transcript_name "Wdfy3-202"; transcript_source "ensembl"; transcript_biotype "protein_coding"; protein_id "ENSRNOP00000087230"; protein_version "1"; tag "Ensembl_canonical";
14	ensembl	exon	8012334	8012791	0	+	.	gene_id "ENSRNOG00000061121"; gene_version "4"; transcript_id "ENSRNOT00000088047"; transcript_version "3"; exon_number "13"; gene_name "Wdfy3"; gene_source "ensembl"; gene_biotype "protein_coding"; transcript_name "Wdfy3-201"; transcript_source "ensembl"; transcript_biotype "protein_coding"; exon_id "ENSRNOE00000640398"; exon_version "1";
14	ensembl	CDS	8012334	8012791	0	+	0	gene_id "ENSRNOG00000061121"; gene_version "4"; transcript_id "ENSRNOT00000088047"; transcript_version "3"; exon_number "13"; gene_name "Wdfy3"; gene_source "ensembl"; gene_biotype "protein_coding"; transcript_name "Wdfy3-201"; transcript_source "ensembl"; transcript_biotype "protein_coding"; protein_id "ENSRNOP00000075052"; protein_version "2";
14	ensembl	exon	8012334	8012791	0	+	.	gene_id "ENSRNOG00000061121"; gene_version "4"; transcript_id "ENSRNOT00000109494"; transcript_version "2"; exon_number "13"; gene_name "Wdfy3"; gene_source "ensembl"; gene_biotype "protein_coding"; transcript_name "Wdfy3-203"; transcript_source "ensembl"; transcript_biotype "protein_coding"; exon_id "ENSRNOE00000640398"; exon_version "1";
14	ensembl	CDS	8012334	8012791	0	+	0	gene_id "ENSRNOG00000061121"; gene_version "4"; transcript_id "ENSRNOT00000109494"; transcript_version "2"; exon_number "13"; gene_name "Wdfy3"; gene_source "ensembl"; gene_biotype "protein_coding"; transcript_name "Wdfy3-203"; transcript_source "ensembl"; transcript_biotype "protein_coding"; protein_id "ENSRNOP00000093405"; protein_version "1";
14	ENSEMBL114_rn	exon	8012334	8012791	236.308146098625	+	.	gene_id "ENSRNOG00000061121"; transcript_id "ENSRNOG00000061121_tx_1"; exon_id "14_8012334_8012791_+"; exonnum "14"; txlen "13961";
14	ENSEMBL114_rn	exon	8012334	8012791	2.53882311117444	+	.	gene_id "ENSRNOG00000061121"; transcript_id "ENSRNOG00000061121_tx_10"; exon_id "14_8012334_8012791_+"; exonnum "14"; txlen "14099";
14	ENSEMBL114_rn	exon	8012334	8012791	2.46695839690507	+	.	gene_id "ENSRNOG00000061121"; transcript_id "ENSRNOG00000061121_tx_11"; exon_id "14_8012334_8012791_+"; exonnum "13"; txlen "13818";
14	ENSEMBL114_rn	exon	8012334	8012791	2.46695839690507	+	.	gene_id "ENSRNOG00000061121"; transcript_id "ENSRNOG00000061121_tx_12"; exon_id "14_8012334_8012791_+"; exonnum "13"; txlen "13902";
14	ENSEMBL114_rn	exon	8012334	8012791	0.247659914881133	+	.	gene_id "ENSRNOG00000061121"; transcript_id "ENSRNOG00000061121_tx_13"; exon_id "14_8012334_8012791_+"; exonnum "14"; txlen "14084";
14	ENSEMBL114_rn	exon	8012334	8012791	163.753128750288	+	.	gene_id "ENSRNOG00000061121"; transcript_id "ENSRNOG00000061121_tx_2"; exon_id "14_8012334_8012791_+"; exonnum "14"; txlen "13907";
14	ENSEMBL114_rn	exon	8012334	8012791	162.871782040836	+	.	gene_id "ENSRNOG00000061121"; transcript_id "ENSRNOG00000061121_tx_3"; exon_id "14_8012334_8012791_+"; exonnum "14"; txlen "13991";
14	ENSEMBL114_rn	exon	8012334	8012791	137.540696725064	+	.	gene_id "ENSRNOG00000061121"; transcript_id "ENSRNOG00000061121_tx_4"; exon_id "14_8012334_8012791_+"; exonnum "14"; txlen "14045";
14	ENSEMBL114_rn	exon	8012334	8012791	8.59900106560069	+	.	gene_id "ENSRNOG00000061121"; transcript_id "ENSRNOG00000061121_tx_5"; exon_id "14_8012334_8012791_+"; exonnum "14"; txlen "14069";
14	ENSEMBL114_rn	exon	8012334	8012791	8.57679229660076	+	.	gene_id "ENSRNOG00000061121"; transcript_id "ENSRNOG00000061121_tx_6"; exon_id "14_8012334_8012791_+"; exonnum "14"; txlen "14153";
14	ENSEMBL114_rn	exon	8012334	8012791	3.39581920323675	+	.	gene_id "ENSRNOG00000061121"; transcript_id "ENSRNOG00000061121_tx_7"; exon_id "14_8012334_8012791_+"; exonnum "15"; txlen "14098";
14	ENSEMBL114_rn	exon	8012334	8012791	3.39581920323675	+	.	gene_id "ENSRNOG00000061121"; transcript_id "ENSRNOG00000061121_tx_8"; exon_id "14_8012334_8012791_+"; exonnum "15"; txlen "14182";
14	ENSEMBL114_rn	exon	8012334	8012791	2.53882311117444	+	.	gene_id "ENSRNOG00000061121"; transcript_id "ENSRNOG00000061121_tx_9"; exon_id "14_8012334_8012791_+"; exonnum "14"; txlen "14015";
14	ensembl	exon	8014015	8014098	0	+	.	gene_id "ENSRNOG00000061121"; gene_version "4"; transcript_id "ENSRNOT00000092709"; transcript_version "3"; exon_number "14"; gene_name "Wdfy3"; gene_source "ensembl"; gene_biotype "protein_coding"; transcript_name "Wdfy3-202"; transcript_source "ensembl"; transcript_biotype "protein_coding"; exon_id "ENSRNOE00000646735"; exon_version "1"; tag "Ensembl_canonical";
14	ensembl	CDS	8014015	8014098	0	+	1	gene_id "ENSRNOG00000061121"; gene_version "4"; transcript_id "ENSRNOT00000092709"; transcript_version "3"; exon_number "14"; gene_name "Wdfy3"; gene_source "ensembl"; gene_biotype "protein_coding"; transcript_name "Wdfy3-202"; transcript_source "ensembl"; transcript_biotype "protein_coding"; protein_id "ENSRNOP00000087230"; protein_version "1"; tag "Ensembl_canonical";
14	ensembl	exon	8014015	8014098	0	+	.	gene_id "ENSRNOG00000061121"; gene_version "4"; transcript_id "ENSRNOT00000088047"; transcript_version "3"; exon_number "14"; gene_name "Wdfy3"; gene_source "ensembl"; gene_biotype "protein_coding"; transcript_name "Wdfy3-201"; transcript_source "ensembl"; transcript_biotype "protein_coding"; exon_id "ENSRNOE00000646735"; exon_version "1";
14	ensembl	CDS	8014015	8014098	0	+	1	gene_id "ENSRNOG00000061121"; gene_version "4"; transcript_id "ENSRNOT00000088047"; transcript_version "3"; exon_number "14"; gene_name "Wdfy3"; gene_source "ensembl"; gene_biotype "protein_coding"; transcript_name "Wdfy3-201"; transcript_source "ensembl"; transcript_biotype "protein_coding"; protein_id "ENSRNOP00000075052"; protein_version "2";
14	ENSEMBL114_rn	exon	8014015	8014098	2.53882311117444	+	.	gene_id "ENSRNOG00000061121"; transcript_id "ENSRNOG00000061121_tx_10"; exon_id "14_8014015_8014098_+"; exonnum "15"; txlen "14099";
14	ENSEMBL114_rn	exon	8014015	8014098	2.46695839690507	+	.	gene_id "ENSRNOG00000061121"; transcript_id "ENSRNOG00000061121_tx_12"; exon_id "14_8014015_8014098_+"; exonnum "14"; txlen "13902";
14	ENSEMBL114_rn	exon	8014015	8014098	0.247659914881133	+	.	gene_id "ENSRNOG00000061121"; transcript_id "ENSRNOG00000061121_tx_13"; exon_id "14_8014015_8014098_+"; exonnum "15"; txlen "14084";
14	ENSEMBL114_rn	exon	8014015	8014098	162.871782040836	+	.	gene_id "ENSRNOG00000061121"; transcript_id "ENSRNOG00000061121_tx_3"; exon_id "14_8014015_8014098_+"; exonnum "15"; txlen "13991";
14	ENSEMBL114_rn	exon	8014015	8014098	137.540696725064	+	.	gene_id "ENSRNOG00000061121"; transcript_id "ENSRNOG00000061121_tx_4"; exon_id "14_8014015_8014098_+"; exonnum "15"; txlen "14045";
14	ENSEMBL114_rn	exon	8014015	8014098	8.57679229660076	+	.	gene_id "ENSRNOG00000061121"; transcript_id "ENSRNOG00000061121_tx_6"; exon_id "14_8014015_8014098_+"; exonnum "15"; txlen "14153";
14	ENSEMBL114_rn	exon	8014015	8014098	3.39581920323675	+	.	gene_id "ENSRNOG00000061121"; transcript_id "ENSRNOG00000061121_tx_8"; exon_id "14_8014015_8014098_+"; exonnum "16"; txlen "14182";
14	ensembl	exon	8019206	8019383	0	+	.	gene_id "ENSRNOG00000061121"; gene_version "4"; transcript_id "ENSRNOT00000092709"; transcript_version "3"; exon_number "15"; gene_name "Wdfy3"; gene_source "ensembl"; gene_biotype "protein_coding"; transcript_name "Wdfy3-202"; transcript_source "ensembl"; transcript_biotype "protein_coding"; exon_id "ENSRNOE00000665385"; exon_version "1"; tag "Ensembl_canonical";
14	ensembl	CDS	8019206	8019383	0	+	1	gene_id "ENSRNOG00000061121"; gene_version "4"; transcript_id "ENSRNOT00000092709"; transcript_version "3"; exon_number "15"; gene_name "Wdfy3"; gene_source "ensembl"; gene_biotype "protein_coding"; transcript_name "Wdfy3-202"; transcript_source "ensembl"; transcript_biotype "protein_coding"; protein_id "ENSRNOP00000087230"; protein_version "1"; tag "Ensembl_canonical";
14	ensembl	exon	8019206	8019383	0	+	.	gene_id "ENSRNOG00000061121"; gene_version "4"; transcript_id "ENSRNOT00000088047"; transcript_version "3"; exon_number "15"; gene_name "Wdfy3"; gene_source "ensembl"; gene_biotype "protein_coding"; transcript_name "Wdfy3-201"; transcript_source "ensembl"; transcript_biotype "protein_coding"; exon_id "ENSRNOE00000665385"; exon_version "1";
14	ensembl	CDS	8019206	8019383	0	+	1	gene_id "ENSRNOG00000061121"; gene_version "4"; transcript_id "ENSRNOT00000088047"; transcript_version "3"; exon_number "15"; gene_name "Wdfy3"; gene_source "ensembl"; gene_biotype "protein_coding"; transcript_name "Wdfy3-201"; transcript_source "ensembl"; transcript_biotype "protein_coding"; protein_id "ENSRNOP00000075052"; protein_version "2";
14	ensembl	exon	8019206	8019383	0	+	.	gene_id "ENSRNOG00000061121"; gene_version "4"; transcript_id "ENSRNOT00000109494"; transcript_version "2"; exon_number "14"; gene_name "Wdfy3"; gene_source "ensembl"; gene_biotype "protein_coding"; transcript_name "Wdfy3-203"; transcript_source "ensembl"; transcript_biotype "protein_coding"; exon_id "ENSRNOE00000665385"; exon_version "1";
14	ensembl	CDS	8019206	8019383	0	+	1	gene_id "ENSRNOG00000061121"; gene_version "4"; transcript_id "ENSRNOT00000109494"; transcript_version "2"; exon_number "14"; gene_name "Wdfy3"; gene_source "ensembl"; gene_biotype "protein_coding"; transcript_name "Wdfy3-203"; transcript_source "ensembl"; transcript_biotype "protein_coding"; protein_id "ENSRNOP00000093405"; protein_version "1";
14	ENSEMBL114_rn	exon	8019206	8019383	236.308146098625	+	.	gene_id "ENSRNOG00000061121"; transcript_id "ENSRNOG00000061121_tx_1"; exon_id "14_8019206_8019383_+"; exonnum "15"; txlen "13961";
14	ENSEMBL114_rn	exon	8019206	8019383	2.53882311117444	+	.	gene_id "ENSRNOG00000061121"; transcript_id "ENSRNOG00000061121_tx_10"; exon_id "14_8019206_8019383_+"; exonnum "16"; txlen "14099";
14	ENSEMBL114_rn	exon	8019206	8019383	2.46695839690507	+	.	gene_id "ENSRNOG00000061121"; transcript_id "ENSRNOG00000061121_tx_11"; exon_id "14_8019206_8019383_+"; exonnum "14"; txlen "13818";
14	ENSEMBL114_rn	exon	8019206	8019383	2.46695839690507	+	.	gene_id "ENSRNOG00000061121"; transcript_id "ENSRNOG00000061121_tx_12"; exon_id "14_8019206_8019383_+"; exonnum "15"; txlen "13902";
14	ENSEMBL114_rn	exon	8019206	8019383	0.247659914881133	+	.	gene_id "ENSRNOG00000061121"; transcript_id "ENSRNOG00000061121_tx_13"; exon_id "14_8019206_8019383_+"; exonnum "16"; txlen "14084";
14	ENSEMBL114_rn	exon	8019206	8019383	163.753128750288	+	.	gene_id "ENSRNOG00000061121"; transcript_id "ENSRNOG00000061121_tx_2"; exon_id "14_8019206_8019383_+"; exonnum "15"; txlen "13907";
14	ENSEMBL114_rn	exon	8019206	8019383	162.871782040836	+	.	gene_id "ENSRNOG00000061121"; transcript_id "ENSRNOG00000061121_tx_3"; exon_id "14_8019206_8019383_+"; exonnum "16"; txlen "13991";
14	ENSEMBL114_rn	exon	8019206	8019383	137.540696725064	+	.	gene_id "ENSRNOG00000061121"; transcript_id "ENSRNOG00000061121_tx_4"; exon_id "14_8019206_8019383_+"; exonnum "16"; txlen "14045";
14	ENSEMBL114_rn	exon	8019206	8019383	8.59900106560069	+	.	gene_id "ENSRNOG00000061121"; transcript_id "ENSRNOG00000061121_tx_5"; exon_id "14_8019206_8019383_+"; exonnum "15"; txlen "14069";
14	ENSEMBL114_rn	exon	8019206	8019383	8.57679229660076	+	.	gene_id "ENSRNOG00000061121"; transcript_id "ENSRNOG00000061121_tx_6"; exon_id "14_8019206_8019383_+"; exonnum "16"; txlen "14153";
14	ENSEMBL114_rn	exon	8019206	8019383	3.39581920323675	+	.	gene_id "ENSRNOG00000061121"; transcript_id "ENSRNOG00000061121_tx_7"; exon_id "14_8019206_8019383_+"; exonnum "16"; txlen "14098";
14	ENSEMBL114_rn	exon	8019206	8019383	3.39581920323675	+	.	gene_id "ENSRNOG00000061121"; transcript_id "ENSRNOG00000061121_tx_8"; exon_id "14_8019206_8019383_+"; exonnum "17"; txlen "14182";
14	ENSEMBL114_rn	exon	8019206	8019383	2.53882311117444	+	.	gene_id "ENSRNOG00000061121"; transcript_id "ENSRNOG00000061121_tx_9"; exon_id "14_8019206_8019383_+"; exonnum "15"; txlen "14015";
14	ensembl	exon	8020117	8020331	0	+	.	gene_id "ENSRNOG00000061121"; gene_version "4"; transcript_id "ENSRNOT00000092709"; transcript_version "3"; exon_number "16"; gene_name "Wdfy3"; gene_source "ensembl"; gene_biotype "protein_coding"; transcript_name "Wdfy3-202"; transcript_source "ensembl"; transcript_biotype "protein_coding"; exon_id "ENSRNOE00000666659"; exon_version "1"; tag "Ensembl_canonical";
14	ensembl	CDS	8020117	8020331	0	+	0	gene_id "ENSRNOG00000061121"; gene_version "4"; transcript_id "ENSRNOT00000092709"; transcript_version "3"; exon_number "16"; gene_name "Wdfy3"; gene_source "ensembl"; gene_biotype "protein_coding"; transcript_name "Wdfy3-202"; transcript_source "ensembl"; transcript_biotype "protein_coding"; protein_id "ENSRNOP00000087230"; protein_version "1"; tag "Ensembl_canonical";
14	ensembl	exon	8020117	8020331	0	+	.	gene_id "ENSRNOG00000061121"; gene_version "4"; transcript_id "ENSRNOT00000088047"; transcript_version "3"; exon_number "16"; gene_name "Wdfy3"; gene_source "ensembl"; gene_biotype "protein_coding"; transcript_name "Wdfy3-201"; transcript_source "ensembl"; transcript_biotype "protein_coding"; exon_id "ENSRNOE00000666659"; exon_version "1";
14	ensembl	CDS	8020117	8020331	0	+	0	gene_id "ENSRNOG00000061121"; gene_version "4"; transcript_id "ENSRNOT00000088047"; transcript_version "3"; exon_number "16"; gene_name "Wdfy3"; gene_source "ensembl"; gene_biotype "protein_coding"; transcript_name "Wdfy3-201"; transcript_source "ensembl"; transcript_biotype "protein_coding"; protein_id "ENSRNOP00000075052"; protein_version "2";
14	ensembl	exon	8020117	8020331	0	+	.	gene_id "ENSRNOG00000061121"; gene_version "4"; transcript_id "ENSRNOT00000109494"; transcript_version "2"; exon_number "15"; gene_name "Wdfy3"; gene_source "ensembl"; gene_biotype "protein_coding"; transcript_name "Wdfy3-203"; transcript_source "ensembl"; transcript_biotype "protein_coding"; exon_id "ENSRNOE00000666659"; exon_version "1";
14	ensembl	CDS	8020117	8020331	0	+	0	gene_id "ENSRNOG00000061121"; gene_version "4"; transcript_id "ENSRNOT00000109494"; transcript_version "2"; exon_number "15"; gene_name "Wdfy3"; gene_source "ensembl"; gene_biotype "protein_coding"; transcript_name "Wdfy3-203"; transcript_source "ensembl"; transcript_biotype "protein_coding"; protein_id "ENSRNOP00000093405"; protein_version "1";
14	ENSEMBL114_rn	exon	8020117	8020331	236.308146098625	+	.	gene_id "ENSRNOG00000061121"; transcript_id "ENSRNOG00000061121_tx_1"; exon_id "14_8020117_8020331_+"; exonnum "16"; txlen "13961";
14	ENSEMBL114_rn	exon	8020117	8020331	2.53882311117444	+	.	gene_id "ENSRNOG00000061121"; transcript_id "ENSRNOG00000061121_tx_10"; exon_id "14_8020117_8020331_+"; exonnum "17"; txlen "14099";
14	ENSEMBL114_rn	exon	8020117	8020331	2.46695839690507	+	.	gene_id "ENSRNOG00000061121"; transcript_id "ENSRNOG00000061121_tx_11"; exon_id "14_8020117_8020331_+"; exonnum "15"; txlen "13818";
14	ENSEMBL114_rn	exon	8020117	8020331	2.46695839690507	+	.	gene_id "ENSRNOG00000061121"; transcript_id "ENSRNOG00000061121_tx_12"; exon_id "14_8020117_8020331_+"; exonnum "16"; txlen "13902";
14	ENSEMBL114_rn	exon	8020117	8020331	0.247659914881133	+	.	gene_id "ENSRNOG00000061121"; transcript_id "ENSRNOG00000061121_tx_13"; exon_id "14_8020117_8020331_+"; exonnum "17"; txlen "14084";
14	ENSEMBL114_rn	exon	8020117	8020331	163.753128750288	+	.	gene_id "ENSRNOG00000061121"; transcript_id "ENSRNOG00000061121_tx_2"; exon_id "14_8020117_8020331_+"; exonnum "16"; txlen "13907";
14	ENSEMBL114_rn	exon	8020117	8020331	162.871782040836	+	.	gene_id "ENSRNOG00000061121"; transcript_id "ENSRNOG00000061121_tx_3"; exon_id "14_8020117_8020331_+"; exonnum "17"; txlen "13991";
14	ENSEMBL114_rn	exon	8020117	8020331	137.540696725064	+	.	gene_id "ENSRNOG00000061121"; transcript_id "ENSRNOG00000061121_tx_4"; exon_id "14_8020117_8020331_+"; exonnum "17"; txlen "14045";
14	ENSEMBL114_rn	exon	8020117	8020331	8.59900106560069	+	.	gene_id "ENSRNOG00000061121"; transcript_id "ENSRNOG00000061121_tx_5"; exon_id "14_8020117_8020331_+"; exonnum "16"; txlen "14069";
14	ENSEMBL114_rn	exon	8020117	8020331	8.57679229660076	+	.	gene_id "ENSRNOG00000061121"; transcript_id "ENSRNOG00000061121_tx_6"; exon_id "14_8020117_8020331_+"; exonnum "17"; txlen "14153";
14	ENSEMBL114_rn	exon	8020117	8020331	3.39581920323675	+	.	gene_id "ENSRNOG00000061121"; transcript_id "ENSRNOG00000061121_tx_7"; exon_id "14_8020117_8020331_+"; exonnum "17"; txlen "14098";
14	ENSEMBL114_rn	exon	8020117	8020331	3.39581920323675	+	.	gene_id "ENSRNOG00000061121"; transcript_id "ENSRNOG00000061121_tx_8"; exon_id "14_8020117_8020331_+"; exonnum "18"; txlen "14182";
14	ENSEMBL114_rn	exon	8020117	8020331	2.53882311117444	+	.	gene_id "ENSRNOG00000061121"; transcript_id "ENSRNOG00000061121_tx_9"; exon_id "14_8020117_8020331_+"; exonnum "16"; txlen "14015";
14	ensembl	exon	8023560	8023672	0	+	.	gene_id "ENSRNOG00000061121"; gene_version "4"; transcript_id "ENSRNOT00000092709"; transcript_version "3"; exon_number "17"; gene_name "Wdfy3"; gene_source "ensembl"; gene_biotype "protein_coding"; transcript_name "Wdfy3-202"; transcript_source "ensembl"; transcript_biotype "protein_coding"; exon_id "ENSRNOE00000665530"; exon_version "1"; tag "Ensembl_canonical";
14	ensembl	CDS	8023560	8023672	0	+	1	gene_id "ENSRNOG00000061121"; gene_version "4"; transcript_id "ENSRNOT00000092709"; transcript_version "3"; exon_number "17"; gene_name "Wdfy3"; gene_source "ensembl"; gene_biotype "protein_coding"; transcript_name "Wdfy3-202"; transcript_source "ensembl"; transcript_biotype "protein_coding"; protein_id "ENSRNOP00000087230"; protein_version "1"; tag "Ensembl_canonical";
14	ensembl	exon	8023560	8023672	0	+	.	gene_id "ENSRNOG00000061121"; gene_version "4"; transcript_id "ENSRNOT00000088047"; transcript_version "3"; exon_number "17"; gene_name "Wdfy3"; gene_source "ensembl"; gene_biotype "protein_coding"; transcript_name "Wdfy3-201"; transcript_source "ensembl"; transcript_biotype "protein_coding"; exon_id "ENSRNOE00000665530"; exon_version "1";
14	ensembl	CDS	8023560	8023672	0	+	1	gene_id "ENSRNOG00000061121"; gene_version "4"; transcript_id "ENSRNOT00000088047"; transcript_version "3"; exon_number "17"; gene_name "Wdfy3"; gene_source "ensembl"; gene_biotype "protein_coding"; transcript_name "Wdfy3-201"; transcript_source "ensembl"; transcript_biotype "protein_coding"; protein_id "ENSRNOP00000075052"; protein_version "2";
14	ensembl	exon	8023560	8023672	0	+	.	gene_id "ENSRNOG00000061121"; gene_version "4"; transcript_id "ENSRNOT00000109494"; transcript_version "2"; exon_number "16"; gene_name "Wdfy3"; gene_source "ensembl"; gene_biotype "protein_coding"; transcript_name "Wdfy3-203"; transcript_source "ensembl"; transcript_biotype "protein_coding"; exon_id "ENSRNOE00000665530"; exon_version "1";
14	ensembl	CDS	8023560	8023672	0	+	1	gene_id "ENSRNOG00000061121"; gene_version "4"; transcript_id "ENSRNOT00000109494"; transcript_version "2"; exon_number "16"; gene_name "Wdfy3"; gene_source "ensembl"; gene_biotype "protein_coding"; transcript_name "Wdfy3-203"; transcript_source "ensembl"; transcript_biotype "protein_coding"; protein_id "ENSRNOP00000093405"; protein_version "1";
14	ENSEMBL114_rn	exon	8023560	8023672	236.308146098625	+	.	gene_id "ENSRNOG00000061121"; transcript_id "ENSRNOG00000061121_tx_1"; exon_id "14_8023560_8023672_+"; exonnum "17"; txlen "13961";
14	ENSEMBL114_rn	exon	8023560	8023672	2.53882311117444	+	.	gene_id "ENSRNOG00000061121"; transcript_id "ENSRNOG00000061121_tx_10"; exon_id "14_8023560_8023672_+"; exonnum "18"; txlen "14099";
14	ENSEMBL114_rn	exon	8023560	8023672	2.46695839690507	+	.	gene_id "ENSRNOG00000061121"; transcript_id "ENSRNOG00000061121_tx_11"; exon_id "14_8023560_8023672_+"; exonnum "16"; txlen "13818";
14	ENSEMBL114_rn	exon	8023560	8023672	2.46695839690507	+	.	gene_id "ENSRNOG00000061121"; transcript_id "ENSRNOG00000061121_tx_12"; exon_id "14_8023560_8023672_+"; exonnum "17"; txlen "13902";
14	ENSEMBL114_rn	exon	8023560	8023672	0.247659914881133	+	.	gene_id "ENSRNOG00000061121"; transcript_id "ENSRNOG00000061121_tx_13"; exon_id "14_8023560_8023672_+"; exonnum "18"; txlen "14084";
14	ENSEMBL114_rn	exon	8023560	8023672	163.753128750288	+	.	gene_id "ENSRNOG00000061121"; transcript_id "ENSRNOG00000061121_tx_2"; exon_id "14_8023560_8023672_+"; exonnum "17"; txlen "13907";
14	ENSEMBL114_rn	exon	8023560	8023672	162.871782040836	+	.	gene_id "ENSRNOG00000061121"; transcript_id "ENSRNOG00000061121_tx_3"; exon_id "14_8023560_8023672_+"; exonnum "18"; txlen "13991";
14	ENSEMBL114_rn	exon	8023560	8023672	137.540696725064	+	.	gene_id "ENSRNOG00000061121"; transcript_id "ENSRNOG00000061121_tx_4"; exon_id "14_8023560_8023672_+"; exonnum "18"; txlen "14045";
14	ENSEMBL114_rn	exon	8023560	8023672	8.59900106560069	+	.	gene_id "ENSRNOG00000061121"; transcript_id "ENSRNOG00000061121_tx_5"; exon_id "14_8023560_8023672_+"; exonnum "17"; txlen "14069";
14	ENSEMBL114_rn	exon	8023560	8023672	8.57679229660076	+	.	gene_id "ENSRNOG00000061121"; transcript_id "ENSRNOG00000061121_tx_6"; exon_id "14_8023560_8023672_+"; exonnum "18"; txlen "14153";
14	ENSEMBL114_rn	exon	8023560	8023672	3.39581920323675	+	.	gene_id "ENSRNOG00000061121"; transcript_id "ENSRNOG00000061121_tx_7"; exon_id "14_8023560_8023672_+"; exonnum "18"; txlen "14098";
14	ENSEMBL114_rn	exon	8023560	8023672	3.39581920323675	+	.	gene_id "ENSRNOG00000061121"; transcript_id "ENSRNOG00000061121_tx_8"; exon_id "14_8023560_8023672_+"; exonnum "19"; txlen "14182";
14	ENSEMBL114_rn	exon	8023560	8023672	2.53882311117444	+	.	gene_id "ENSRNOG00000061121"; transcript_id "ENSRNOG00000061121_tx_9"; exon_id "14_8023560_8023672_+"; exonnum "17"; txlen "14015";
14	ensembl	exon	8025923	8026154	0	+	.	gene_id "ENSRNOG00000061121"; gene_version "4"; transcript_id "ENSRNOT00000092709"; transcript_version "3"; exon_number "18"; gene_name "Wdfy3"; gene_source "ensembl"; gene_biotype "protein_coding"; transcript_name "Wdfy3-202"; transcript_source "ensembl"; transcript_biotype "protein_coding"; exon_id "ENSRNOE00000587639"; exon_version "1"; tag "Ensembl_canonical";
14	ensembl	CDS	8025923	8026154	0	+	2	gene_id "ENSRNOG00000061121"; gene_version "4"; transcript_id "ENSRNOT00000092709"; transcript_version "3"; exon_number "18"; gene_name "Wdfy3"; gene_source "ensembl"; gene_biotype "protein_coding"; transcript_name "Wdfy3-202"; transcript_source "ensembl"; transcript_biotype "protein_coding"; protein_id "ENSRNOP00000087230"; protein_version "1"; tag "Ensembl_canonical";
14	ensembl	exon	8025923	8026154	0	+	.	gene_id "ENSRNOG00000061121"; gene_version "4"; transcript_id "ENSRNOT00000088047"; transcript_version "3"; exon_number "18"; gene_name "Wdfy3"; gene_source "ensembl"; gene_biotype "protein_coding"; transcript_name "Wdfy3-201"; transcript_source "ensembl"; transcript_biotype "protein_coding"; exon_id "ENSRNOE00000587639"; exon_version "1";
14	ensembl	CDS	8025923	8026154	0	+	2	gene_id "ENSRNOG00000061121"; gene_version "4"; transcript_id "ENSRNOT00000088047"; transcript_version "3"; exon_number "18"; gene_name "Wdfy3"; gene_source "ensembl"; gene_biotype "protein_coding"; transcript_name "Wdfy3-201"; transcript_source "ensembl"; transcript_biotype "protein_coding"; protein_id "ENSRNOP00000075052"; protein_version "2";
14	ensembl	exon	8025923	8026154	0	+	.	gene_id "ENSRNOG00000061121"; gene_version "4"; transcript_id "ENSRNOT00000109494"; transcript_version "2"; exon_number "17"; gene_name "Wdfy3"; gene_source "ensembl"; gene_biotype "protein_coding"; transcript_name "Wdfy3-203"; transcript_source "ensembl"; transcript_biotype "protein_coding"; exon_id "ENSRNOE00000587639"; exon_version "1";
14	ensembl	CDS	8025923	8026154	0	+	2	gene_id "ENSRNOG00000061121"; gene_version "4"; transcript_id "ENSRNOT00000109494"; transcript_version "2"; exon_number "17"; gene_name "Wdfy3"; gene_source "ensembl"; gene_biotype "protein_coding"; transcript_name "Wdfy3-203"; transcript_source "ensembl"; transcript_biotype "protein_coding"; protein_id "ENSRNOP00000093405"; protein_version "1";
14	ENSEMBL114_rn	exon	8025923	8026154	236.308146098625	+	.	gene_id "ENSRNOG00000061121"; transcript_id "ENSRNOG00000061121_tx_1"; exon_id "14_8025923_8026154_+"; exonnum "18"; txlen "13961";
14	ENSEMBL114_rn	exon	8025923	8026154	2.53882311117444	+	.	gene_id "ENSRNOG00000061121"; transcript_id "ENSRNOG00000061121_tx_10"; exon_id "14_8025923_8026154_+"; exonnum "19"; txlen "14099";
14	ENSEMBL114_rn	exon	8025923	8026154	2.46695839690507	+	.	gene_id "ENSRNOG00000061121"; transcript_id "ENSRNOG00000061121_tx_11"; exon_id "14_8025923_8026154_+"; exonnum "17"; txlen "13818";
14	ENSEMBL114_rn	exon	8025923	8026154	2.46695839690507	+	.	gene_id "ENSRNOG00000061121"; transcript_id "ENSRNOG00000061121_tx_12"; exon_id "14_8025923_8026154_+"; exonnum "18"; txlen "13902";
14	ENSEMBL114_rn	exon	8025923	8026154	0.247659914881133	+	.	gene_id "ENSRNOG00000061121"; transcript_id "ENSRNOG00000061121_tx_13"; exon_id "14_8025923_8026154_+"; exonnum "19"; txlen "14084";
14	ENSEMBL114_rn	exon	8025923	8026154	163.753128750288	+	.	gene_id "ENSRNOG00000061121"; transcript_id "ENSRNOG00000061121_tx_2"; exon_id "14_8025923_8026154_+"; exonnum "18"; txlen "13907";
14	ENSEMBL114_rn	exon	8025923	8026154	162.871782040836	+	.	gene_id "ENSRNOG00000061121"; transcript_id "ENSRNOG00000061121_tx_3"; exon_id "14_8025923_8026154_+"; exonnum "19"; txlen "13991";
14	ENSEMBL114_rn	exon	8025923	8026154	137.540696725064	+	.	gene_id "ENSRNOG00000061121"; transcript_id "ENSRNOG00000061121_tx_4"; exon_id "14_8025923_8026154_+"; exonnum "19"; txlen "14045";
14	ENSEMBL114_rn	exon	8025923	8026154	8.59900106560069	+	.	gene_id "ENSRNOG00000061121"; transcript_id "ENSRNOG00000061121_tx_5"; exon_id "14_8025923_8026154_+"; exonnum "18"; txlen "14069";
14	ENSEMBL114_rn	exon	8025923	8026154	8.57679229660076	+	.	gene_id "ENSRNOG00000061121"; transcript_id "ENSRNOG00000061121_tx_6"; exon_id "14_8025923_8026154_+"; exonnum "19"; txlen "14153";
14	ENSEMBL114_rn	exon	8025923	8026154	3.39581920323675	+	.	gene_id "ENSRNOG00000061121"; transcript_id "ENSRNOG00000061121_tx_7"; exon_id "14_8025923_8026154_+"; exonnum "19"; txlen "14098";
14	ENSEMBL114_rn	exon	8025923	8026154	3.39581920323675	+	.	gene_id "ENSRNOG00000061121"; transcript_id "ENSRNOG00000061121_tx_8"; exon_id "14_8025923_8026154_+"; exonnum "20"; txlen "14182";
14	ENSEMBL114_rn	exon	8025923	8026154	2.53882311117444	+	.	gene_id "ENSRNOG00000061121"; transcript_id "ENSRNOG00000061121_tx_9"; exon_id "14_8025923_8026154_+"; exonnum "18"; txlen "14015";
14	ensembl	exon	8027149	8027249	0	+	.	gene_id "ENSRNOG00000061121"; gene_version "4"; transcript_id "ENSRNOT00000092709"; transcript_version "3"; exon_number "19"; gene_name "Wdfy3"; gene_source "ensembl"; gene_biotype "protein_coding"; transcript_name "Wdfy3-202"; transcript_source "ensembl"; transcript_biotype "protein_coding"; exon_id "ENSRNOE00000613083"; exon_version "1"; tag "Ensembl_canonical";
14	ensembl	CDS	8027149	8027249	0	+	1	gene_id "ENSRNOG00000061121"; gene_version "4"; transcript_id "ENSRNOT00000092709"; transcript_version "3"; exon_number "19"; gene_name "Wdfy3"; gene_source "ensembl"; gene_biotype "protein_coding"; transcript_name "Wdfy3-202"; transcript_source "ensembl"; transcript_biotype "protein_coding"; protein_id "ENSRNOP00000087230"; protein_version "1"; tag "Ensembl_canonical";
14	ensembl	exon	8027149	8027249	0	+	.	gene_id "ENSRNOG00000061121"; gene_version "4"; transcript_id "ENSRNOT00000088047"; transcript_version "3"; exon_number "19"; gene_name "Wdfy3"; gene_source "ensembl"; gene_biotype "protein_coding"; transcript_name "Wdfy3-201"; transcript_source "ensembl"; transcript_biotype "protein_coding"; exon_id "ENSRNOE00000613083"; exon_version "1";
14	ensembl	CDS	8027149	8027249	0	+	1	gene_id "ENSRNOG00000061121"; gene_version "4"; transcript_id "ENSRNOT00000088047"; transcript_version "3"; exon_number "19"; gene_name "Wdfy3"; gene_source "ensembl"; gene_biotype "protein_coding"; transcript_name "Wdfy3-201"; transcript_source "ensembl"; transcript_biotype "protein_coding"; protein_id "ENSRNOP00000075052"; protein_version "2";
14	ensembl	exon	8027149	8027249	0	+	.	gene_id "ENSRNOG00000061121"; gene_version "4"; transcript_id "ENSRNOT00000109494"; transcript_version "2"; exon_number "18"; gene_name "Wdfy3"; gene_source "ensembl"; gene_biotype "protein_coding"; transcript_name "Wdfy3-203"; transcript_source "ensembl"; transcript_biotype "protein_coding"; exon_id "ENSRNOE00000613083"; exon_version "1";
14	ensembl	CDS	8027149	8027249	0	+	1	gene_id "ENSRNOG00000061121"; gene_version "4"; transcript_id "ENSRNOT00000109494"; transcript_version "2"; exon_number "18"; gene_name "Wdfy3"; gene_source "ensembl"; gene_biotype "protein_coding"; transcript_name "Wdfy3-203"; transcript_source "ensembl"; transcript_biotype "protein_coding"; protein_id "ENSRNOP00000093405"; protein_version "1";
14	ENSEMBL114_rn	exon	8027149	8027249	236.308146098625	+	.	gene_id "ENSRNOG00000061121"; transcript_id "ENSRNOG00000061121_tx_1"; exon_id "14_8027149_8027249_+"; exonnum "19"; txlen "13961";
14	ENSEMBL114_rn	exon	8027149	8027249	2.53882311117444	+	.	gene_id "ENSRNOG00000061121"; transcript_id "ENSRNOG00000061121_tx_10"; exon_id "14_8027149_8027249_+"; exonnum "20"; txlen "14099";
14	ENSEMBL114_rn	exon	8027149	8027249	2.46695839690507	+	.	gene_id "ENSRNOG00000061121"; transcript_id "ENSRNOG00000061121_tx_11"; exon_id "14_8027149_8027249_+"; exonnum "18"; txlen "13818";
14	ENSEMBL114_rn	exon	8027149	8027249	2.46695839690507	+	.	gene_id "ENSRNOG00000061121"; transcript_id "ENSRNOG00000061121_tx_12"; exon_id "14_8027149_8027249_+"; exonnum "19"; txlen "13902";
14	ENSEMBL114_rn	exon	8027149	8027249	0.247659914881133	+	.	gene_id "ENSRNOG00000061121"; transcript_id "ENSRNOG00000061121_tx_13"; exon_id "14_8027149_8027249_+"; exonnum "20"; txlen "14084";
14	ENSEMBL114_rn	exon	8027149	8027249	163.753128750288	+	.	gene_id "ENSRNOG00000061121"; transcript_id "ENSRNOG00000061121_tx_2"; exon_id "14_8027149_8027249_+"; exonnum "19"; txlen "13907";
14	ENSEMBL114_rn	exon	8027149	8027249	162.871782040836	+	.	gene_id "ENSRNOG00000061121"; transcript_id "ENSRNOG00000061121_tx_3"; exon_id "14_8027149_8027249_+"; exonnum "20"; txlen "13991";
14	ENSEMBL114_rn	exon	8027149	8027249	137.540696725064	+	.	gene_id "ENSRNOG00000061121"; transcript_id "ENSRNOG00000061121_tx_4"; exon_id "14_8027149_8027249_+"; exonnum "20"; txlen "14045";
14	ENSEMBL114_rn	exon	8027149	8027249	8.59900106560069	+	.	gene_id "ENSRNOG00000061121"; transcript_id "ENSRNOG00000061121_tx_5"; exon_id "14_8027149_8027249_+"; exonnum "19"; txlen "14069";
14	ENSEMBL114_rn	exon	8027149	8027249	8.57679229660076	+	.	gene_id "ENSRNOG00000061121"; transcript_id "ENSRNOG00000061121_tx_6"; exon_id "14_8027149_8027249_+"; exonnum "20"; txlen "14153";
14	ENSEMBL114_rn	exon	8027149	8027249	3.39581920323675	+	.	gene_id "ENSRNOG00000061121"; transcript_id "ENSRNOG00000061121_tx_7"; exon_id "14_8027149_8027249_+"; exonnum "20"; txlen "14098";
14	ENSEMBL114_rn	exon	8027149	8027249	3.39581920323675	+	.	gene_id "ENSRNOG00000061121"; transcript_id "ENSRNOG00000061121_tx_8"; exon_id "14_8027149_8027249_+"; exonnum "21"; txlen "14182";
14	ENSEMBL114_rn	exon	8027149	8027249	2.53882311117444	+	.	gene_id "ENSRNOG00000061121"; transcript_id "ENSRNOG00000061121_tx_9"; exon_id "14_8027149_8027249_+"; exonnum "19"; txlen "14015";
14	ensembl	exon	8027372	8027590	0	+	.	gene_id "ENSRNOG00000061121"; gene_version "4"; transcript_id "ENSRNOT00000092709"; transcript_version "3"; exon_number "20"; gene_name "Wdfy3"; gene_source "ensembl"; gene_biotype "protein_coding"; transcript_name "Wdfy3-202"; transcript_source "ensembl"; transcript_biotype "protein_coding"; exon_id "ENSRNOE00000628738"; exon_version "1"; tag "Ensembl_canonical";
14	ensembl	CDS	8027372	8027590	0	+	2	gene_id "ENSRNOG00000061121"; gene_version "4"; transcript_id "ENSRNOT00000092709"; transcript_version "3"; exon_number "20"; gene_name "Wdfy3"; gene_source "ensembl"; gene_biotype "protein_coding"; transcript_name "Wdfy3-202"; transcript_source "ensembl"; transcript_biotype "protein_coding"; protein_id "ENSRNOP00000087230"; protein_version "1"; tag "Ensembl_canonical";
14	ensembl	exon	8027372	8027590	0	+	.	gene_id "ENSRNOG00000061121"; gene_version "4"; transcript_id "ENSRNOT00000088047"; transcript_version "3"; exon_number "20"; gene_name "Wdfy3"; gene_source "ensembl"; gene_biotype "protein_coding"; transcript_name "Wdfy3-201"; transcript_source "ensembl"; transcript_biotype "protein_coding"; exon_id "ENSRNOE00000628738"; exon_version "1";
14	ensembl	CDS	8027372	8027590	0	+	2	gene_id "ENSRNOG00000061121"; gene_version "4"; transcript_id "ENSRNOT00000088047"; transcript_version "3"; exon_number "20"; gene_name "Wdfy3"; gene_source "ensembl"; gene_biotype "protein_coding"; transcript_name "Wdfy3-201"; transcript_source "ensembl"; transcript_biotype "protein_coding"; protein_id "ENSRNOP00000075052"; protein_version "2";
14	ensembl	exon	8027372	8027590	0	+	.	gene_id "ENSRNOG00000061121"; gene_version "4"; transcript_id "ENSRNOT00000109494"; transcript_version "2"; exon_number "19"; gene_name "Wdfy3"; gene_source "ensembl"; gene_biotype "protein_coding"; transcript_name "Wdfy3-203"; transcript_source "ensembl"; transcript_biotype "protein_coding"; exon_id "ENSRNOE00000628738"; exon_version "1";
14	ensembl	CDS	8027372	8027590	0	+	2	gene_id "ENSRNOG00000061121"; gene_version "4"; transcript_id "ENSRNOT00000109494"; transcript_version "2"; exon_number "19"; gene_name "Wdfy3"; gene_source "ensembl"; gene_biotype "protein_coding"; transcript_name "Wdfy3-203"; transcript_source "ensembl"; transcript_biotype "protein_coding"; protein_id "ENSRNOP00000093405"; protein_version "1";
14	ENSEMBL114_rn	exon	8027372	8027590	236.308146098625	+	.	gene_id "ENSRNOG00000061121"; transcript_id "ENSRNOG00000061121_tx_1"; exon_id "14_8027372_8027590_+"; exonnum "20"; txlen "13961";
14	ENSEMBL114_rn	exon	8027372	8027590	2.53882311117444	+	.	gene_id "ENSRNOG00000061121"; transcript_id "ENSRNOG00000061121_tx_10"; exon_id "14_8027372_8027590_+"; exonnum "21"; txlen "14099";
14	ENSEMBL114_rn	exon	8027372	8027590	2.46695839690507	+	.	gene_id "ENSRNOG00000061121"; transcript_id "ENSRNOG00000061121_tx_11"; exon_id "14_8027372_8027590_+"; exonnum "19"; txlen "13818";
14	ENSEMBL114_rn	exon	8027372	8027590	2.46695839690507	+	.	gene_id "ENSRNOG00000061121"; transcript_id "ENSRNOG00000061121_tx_12"; exon_id "14_8027372_8027590_+"; exonnum "20"; txlen "13902";
14	ENSEMBL114_rn	exon	8027372	8027590	0.247659914881133	+	.	gene_id "ENSRNOG00000061121"; transcript_id "ENSRNOG00000061121_tx_13"; exon_id "14_8027372_8027590_+"; exonnum "21"; txlen "14084";
14	ENSEMBL114_rn	exon	8027372	8027590	163.753128750288	+	.	gene_id "ENSRNOG00000061121"; transcript_id "ENSRNOG00000061121_tx_2"; exon_id "14_8027372_8027590_+"; exonnum "20"; txlen "13907";
14	ENSEMBL114_rn	exon	8027372	8027590	162.871782040836	+	.	gene_id "ENSRNOG00000061121"; transcript_id "ENSRNOG00000061121_tx_3"; exon_id "14_8027372_8027590_+"; exonnum "21"; txlen "13991";
14	ENSEMBL114_rn	exon	8027372	8027590	137.540696725064	+	.	gene_id "ENSRNOG00000061121"; transcript_id "ENSRNOG00000061121_tx_4"; exon_id "14_8027372_8027590_+"; exonnum "21"; txlen "14045";
14	ENSEMBL114_rn	exon	8027372	8027590	8.59900106560069	+	.	gene_id "ENSRNOG00000061121"; transcript_id "ENSRNOG00000061121_tx_5"; exon_id "14_8027372_8027590_+"; exonnum "20"; txlen "14069";
14	ENSEMBL114_rn	exon	8027372	8027590	8.57679229660076	+	.	gene_id "ENSRNOG00000061121"; transcript_id "ENSRNOG00000061121_tx_6"; exon_id "14_8027372_8027590_+"; exonnum "21"; txlen "14153";
14	ENSEMBL114_rn	exon	8027372	8027590	3.39581920323675	+	.	gene_id "ENSRNOG00000061121"; transcript_id "ENSRNOG00000061121_tx_7"; exon_id "14_8027372_8027590_+"; exonnum "21"; txlen "14098";
14	ENSEMBL114_rn	exon	8027372	8027590	3.39581920323675	+	.	gene_id "ENSRNOG00000061121"; transcript_id "ENSRNOG00000061121_tx_8"; exon_id "14_8027372_8027590_+"; exonnum "22"; txlen "14182";
14	ENSEMBL114_rn	exon	8027372	8027590	2.53882311117444	+	.	gene_id "ENSRNOG00000061121"; transcript_id "ENSRNOG00000061121_tx_9"; exon_id "14_8027372_8027590_+"; exonnum "20"; txlen "14015";
14	ensembl	exon	8028507	8028688	0	+	.	gene_id "ENSRNOG00000061121"; gene_version "4"; transcript_id "ENSRNOT00000092709"; transcript_version "3"; exon_number "21"; gene_name "Wdfy3"; gene_source "ensembl"; gene_biotype "protein_coding"; transcript_name "Wdfy3-202"; transcript_source "ensembl"; transcript_biotype "protein_coding"; exon_id "ENSRNOE00000596125"; exon_version "1"; tag "Ensembl_canonical";
14	ensembl	CDS	8028507	8028688	0	+	2	gene_id "ENSRNOG00000061121"; gene_version "4"; transcript_id "ENSRNOT00000092709"; transcript_version "3"; exon_number "21"; gene_name "Wdfy3"; gene_source "ensembl"; gene_biotype "protein_coding"; transcript_name "Wdfy3-202"; transcript_source "ensembl"; transcript_biotype "protein_coding"; protein_id "ENSRNOP00000087230"; protein_version "1"; tag "Ensembl_canonical";
14	ensembl	exon	8028507	8028688	0	+	.	gene_id "ENSRNOG00000061121"; gene_version "4"; transcript_id "ENSRNOT00000088047"; transcript_version "3"; exon_number "21"; gene_name "Wdfy3"; gene_source "ensembl"; gene_biotype "protein_coding"; transcript_name "Wdfy3-201"; transcript_source "ensembl"; transcript_biotype "protein_coding"; exon_id "ENSRNOE00000596125"; exon_version "1";
14	ensembl	CDS	8028507	8028688	0	+	2	gene_id "ENSRNOG00000061121"; gene_version "4"; transcript_id "ENSRNOT00000088047"; transcript_version "3"; exon_number "21"; gene_name "Wdfy3"; gene_source "ensembl"; gene_biotype "protein_coding"; transcript_name "Wdfy3-201"; transcript_source "ensembl"; transcript_biotype "protein_coding"; protein_id "ENSRNOP00000075052"; protein_version "2";
14	ensembl	exon	8028507	8028688	0	+	.	gene_id "ENSRNOG00000061121"; gene_version "4"; transcript_id "ENSRNOT00000109494"; transcript_version "2"; exon_number "20"; gene_name "Wdfy3"; gene_source "ensembl"; gene_biotype "protein_coding"; transcript_name "Wdfy3-203"; transcript_source "ensembl"; transcript_biotype "protein_coding"; exon_id "ENSRNOE00000596125"; exon_version "1";
14	ensembl	CDS	8028507	8028688	0	+	2	gene_id "ENSRNOG00000061121"; gene_version "4"; transcript_id "ENSRNOT00000109494"; transcript_version "2"; exon_number "20"; gene_name "Wdfy3"; gene_source "ensembl"; gene_biotype "protein_coding"; transcript_name "Wdfy3-203"; transcript_source "ensembl"; transcript_biotype "protein_coding"; protein_id "ENSRNOP00000093405"; protein_version "1";
14	ENSEMBL114_rn	exon	8028507	8028688	236.308146098625	+	.	gene_id "ENSRNOG00000061121"; transcript_id "ENSRNOG00000061121_tx_1"; exon_id "14_8028507_8028688_+"; exonnum "21"; txlen "13961";
14	ENSEMBL114_rn	exon	8028507	8028688	2.53882311117444	+	.	gene_id "ENSRNOG00000061121"; transcript_id "ENSRNOG00000061121_tx_10"; exon_id "14_8028507_8028688_+"; exonnum "22"; txlen "14099";
14	ENSEMBL114_rn	exon	8028507	8028688	2.46695839690507	+	.	gene_id "ENSRNOG00000061121"; transcript_id "ENSRNOG00000061121_tx_11"; exon_id "14_8028507_8028688_+"; exonnum "20"; txlen "13818";
14	ENSEMBL114_rn	exon	8028507	8028688	2.46695839690507	+	.	gene_id "ENSRNOG00000061121"; transcript_id "ENSRNOG00000061121_tx_12"; exon_id "14_8028507_8028688_+"; exonnum "21"; txlen "13902";
14	ENSEMBL114_rn	exon	8028507	8028688	0.247659914881133	+	.	gene_id "ENSRNOG00000061121"; transcript_id "ENSRNOG00000061121_tx_13"; exon_id "14_8028507_8028688_+"; exonnum "22"; txlen "14084";
14	ENSEMBL114_rn	exon	8028507	8028688	163.753128750288	+	.	gene_id "ENSRNOG00000061121"; transcript_id "ENSRNOG00000061121_tx_2"; exon_id "14_8028507_8028688_+"; exonnum "21"; txlen "13907";
14	ENSEMBL114_rn	exon	8028507	8028688	162.871782040836	+	.	gene_id "ENSRNOG00000061121"; transcript_id "ENSRNOG00000061121_tx_3"; exon_id "14_8028507_8028688_+"; exonnum "22"; txlen "13991";
14	ENSEMBL114_rn	exon	8028507	8028688	137.540696725064	+	.	gene_id "ENSRNOG00000061121"; transcript_id "ENSRNOG00000061121_tx_4"; exon_id "14_8028507_8028688_+"; exonnum "22"; txlen "14045";
14	ENSEMBL114_rn	exon	8028507	8028688	8.59900106560069	+	.	gene_id "ENSRNOG00000061121"; transcript_id "ENSRNOG00000061121_tx_5"; exon_id "14_8028507_8028688_+"; exonnum "21"; txlen "14069";
14	ENSEMBL114_rn	exon	8028507	8028688	8.57679229660076	+	.	gene_id "ENSRNOG00000061121"; transcript_id "ENSRNOG00000061121_tx_6"; exon_id "14_8028507_8028688_+"; exonnum "22"; txlen "14153";
14	ENSEMBL114_rn	exon	8028507	8028688	3.39581920323675	+	.	gene_id "ENSRNOG00000061121"; transcript_id "ENSRNOG00000061121_tx_7"; exon_id "14_8028507_8028688_+"; exonnum "22"; txlen "14098";
14	ENSEMBL114_rn	exon	8028507	8028688	3.39581920323675	+	.	gene_id "ENSRNOG00000061121"; transcript_id "ENSRNOG00000061121_tx_8"; exon_id "14_8028507_8028688_+"; exonnum "23"; txlen "14182";
14	ENSEMBL114_rn	exon	8028507	8028688	2.53882311117444	+	.	gene_id "ENSRNOG00000061121"; transcript_id "ENSRNOG00000061121_tx_9"; exon_id "14_8028507_8028688_+"; exonnum "21"; txlen "14015";
14	ensembl	exon	8030620	8030851	0	+	.	gene_id "ENSRNOG00000061121"; gene_version "4"; transcript_id "ENSRNOT00000092709"; transcript_version "3"; exon_number "22"; gene_name "Wdfy3"; gene_source "ensembl"; gene_biotype "protein_coding"; transcript_name "Wdfy3-202"; transcript_source "ensembl"; transcript_biotype "protein_coding"; exon_id "ENSRNOE00000623695"; exon_version "1"; tag "Ensembl_canonical";
14	ensembl	CDS	8030620	8030851	0	+	0	gene_id "ENSRNOG00000061121"; gene_version "4"; transcript_id "ENSRNOT00000092709"; transcript_version "3"; exon_number "22"; gene_name "Wdfy3"; gene_source "ensembl"; gene_biotype "protein_coding"; transcript_name "Wdfy3-202"; transcript_source "ensembl"; transcript_biotype "protein_coding"; protein_id "ENSRNOP00000087230"; protein_version "1"; tag "Ensembl_canonical";
14	ensembl	exon	8030620	8030851	0	+	.	gene_id "ENSRNOG00000061121"; gene_version "4"; transcript_id "ENSRNOT00000088047"; transcript_version "3"; exon_number "22"; gene_name "Wdfy3"; gene_source "ensembl"; gene_biotype "protein_coding"; transcript_name "Wdfy3-201"; transcript_source "ensembl"; transcript_biotype "protein_coding"; exon_id "ENSRNOE00000623695"; exon_version "1";
14	ensembl	CDS	8030620	8030851	0	+	0	gene_id "ENSRNOG00000061121"; gene_version "4"; transcript_id "ENSRNOT00000088047"; transcript_version "3"; exon_number "22"; gene_name "Wdfy3"; gene_source "ensembl"; gene_biotype "protein_coding"; transcript_name "Wdfy3-201"; transcript_source "ensembl"; transcript_biotype "protein_coding"; protein_id "ENSRNOP00000075052"; protein_version "2";
14	ensembl	exon	8030620	8030851	0	+	.	gene_id "ENSRNOG00000061121"; gene_version "4"; transcript_id "ENSRNOT00000109494"; transcript_version "2"; exon_number "21"; gene_name "Wdfy3"; gene_source "ensembl"; gene_biotype "protein_coding"; transcript_name "Wdfy3-203"; transcript_source "ensembl"; transcript_biotype "protein_coding"; exon_id "ENSRNOE00000623695"; exon_version "1";
14	ensembl	CDS	8030620	8030851	0	+	0	gene_id "ENSRNOG00000061121"; gene_version "4"; transcript_id "ENSRNOT00000109494"; transcript_version "2"; exon_number "21"; gene_name "Wdfy3"; gene_source "ensembl"; gene_biotype "protein_coding"; transcript_name "Wdfy3-203"; transcript_source "ensembl"; transcript_biotype "protein_coding"; protein_id "ENSRNOP00000093405"; protein_version "1";
14	ENSEMBL114_rn	exon	8030620	8030851	236.308146098625	+	.	gene_id "ENSRNOG00000061121"; transcript_id "ENSRNOG00000061121_tx_1"; exon_id "14_8030620_8030851_+"; exonnum "22"; txlen "13961";
14	ENSEMBL114_rn	exon	8030620	8030851	2.53882311117444	+	.	gene_id "ENSRNOG00000061121"; transcript_id "ENSRNOG00000061121_tx_10"; exon_id "14_8030620_8030851_+"; exonnum "23"; txlen "14099";
14	ENSEMBL114_rn	exon	8030620	8030851	2.46695839690507	+	.	gene_id "ENSRNOG00000061121"; transcript_id "ENSRNOG00000061121_tx_11"; exon_id "14_8030620_8030851_+"; exonnum "21"; txlen "13818";
14	ENSEMBL114_rn	exon	8030620	8030851	2.46695839690507	+	.	gene_id "ENSRNOG00000061121"; transcript_id "ENSRNOG00000061121_tx_12"; exon_id "14_8030620_8030851_+"; exonnum "22"; txlen "13902";
14	ENSEMBL114_rn	exon	8030620	8030851	0.247659914881133	+	.	gene_id "ENSRNOG00000061121"; transcript_id "ENSRNOG00000061121_tx_13"; exon_id "14_8030620_8030851_+"; exonnum "23"; txlen "14084";
14	ENSEMBL114_rn	exon	8030620	8030851	163.753128750288	+	.	gene_id "ENSRNOG00000061121"; transcript_id "ENSRNOG00000061121_tx_2"; exon_id "14_8030620_8030851_+"; exonnum "22"; txlen "13907";
14	ENSEMBL114_rn	exon	8030620	8030851	162.871782040836	+	.	gene_id "ENSRNOG00000061121"; transcript_id "ENSRNOG00000061121_tx_3"; exon_id "14_8030620_8030851_+"; exonnum "23"; txlen "13991";
14	ENSEMBL114_rn	exon	8030620	8030851	137.540696725064	+	.	gene_id "ENSRNOG00000061121"; transcript_id "ENSRNOG00000061121_tx_4"; exon_id "14_8030620_8030851_+"; exonnum "23"; txlen "14045";
14	ENSEMBL114_rn	exon	8030620	8030851	8.59900106560069	+	.	gene_id "ENSRNOG00000061121"; transcript_id "ENSRNOG00000061121_tx_5"; exon_id "14_8030620_8030851_+"; exonnum "22"; txlen "14069";
14	ENSEMBL114_rn	exon	8030620	8030851	8.57679229660076	+	.	gene_id "ENSRNOG00000061121"; transcript_id "ENSRNOG00000061121_tx_6"; exon_id "14_8030620_8030851_+"; exonnum "23"; txlen "14153";
14	ENSEMBL114_rn	exon	8030620	8030851	3.39581920323675	+	.	gene_id "ENSRNOG00000061121"; transcript_id "ENSRNOG00000061121_tx_7"; exon_id "14_8030620_8030851_+"; exonnum "23"; txlen "14098";
14	ENSEMBL114_rn	exon	8030620	8030851	3.39581920323675	+	.	gene_id "ENSRNOG00000061121"; transcript_id "ENSRNOG00000061121_tx_8"; exon_id "14_8030620_8030851_+"; exonnum "24"; txlen "14182";
14	ENSEMBL114_rn	exon	8030620	8030851	2.53882311117444	+	.	gene_id "ENSRNOG00000061121"; transcript_id "ENSRNOG00000061121_tx_9"; exon_id "14_8030620_8030851_+"; exonnum "22"; txlen "14015";
14	ensembl	exon	8032120	8032280	0	+	.	gene_id "ENSRNOG00000061121"; gene_version "4"; transcript_id "ENSRNOT00000092709"; transcript_version "3"; exon_number "23"; gene_name "Wdfy3"; gene_source "ensembl"; gene_biotype "protein_coding"; transcript_name "Wdfy3-202"; transcript_source "ensembl"; transcript_biotype "protein_coding"; exon_id "ENSRNOE00000595714"; exon_version "1"; tag "Ensembl_canonical";
14	ensembl	CDS	8032120	8032280	0	+	2	gene_id "ENSRNOG00000061121"; gene_version "4"; transcript_id "ENSRNOT00000092709"; transcript_version "3"; exon_number "23"; gene_name "Wdfy3"; gene_source "ensembl"; gene_biotype "protein_coding"; transcript_name "Wdfy3-202"; transcript_source "ensembl"; transcript_biotype "protein_coding"; protein_id "ENSRNOP00000087230"; protein_version "1"; tag "Ensembl_canonical";
14	ensembl	exon	8032120	8032280	0	+	.	gene_id "ENSRNOG00000061121"; gene_version "4"; transcript_id "ENSRNOT00000088047"; transcript_version "3"; exon_number "23"; gene_name "Wdfy3"; gene_source "ensembl"; gene_biotype "protein_coding"; transcript_name "Wdfy3-201"; transcript_source "ensembl"; transcript_biotype "protein_coding"; exon_id "ENSRNOE00000595714"; exon_version "1";
14	ensembl	CDS	8032120	8032280	0	+	2	gene_id "ENSRNOG00000061121"; gene_version "4"; transcript_id "ENSRNOT00000088047"; transcript_version "3"; exon_number "23"; gene_name "Wdfy3"; gene_source "ensembl"; gene_biotype "protein_coding"; transcript_name "Wdfy3-201"; transcript_source "ensembl"; transcript_biotype "protein_coding"; protein_id "ENSRNOP00000075052"; protein_version "2";
14	ensembl	exon	8032120	8032280	0	+	.	gene_id "ENSRNOG00000061121"; gene_version "4"; transcript_id "ENSRNOT00000109494"; transcript_version "2"; exon_number "22"; gene_name "Wdfy3"; gene_source "ensembl"; gene_biotype "protein_coding"; transcript_name "Wdfy3-203"; transcript_source "ensembl"; transcript_biotype "protein_coding"; exon_id "ENSRNOE00000595714"; exon_version "1";
14	ensembl	CDS	8032120	8032280	0	+	2	gene_id "ENSRNOG00000061121"; gene_version "4"; transcript_id "ENSRNOT00000109494"; transcript_version "2"; exon_number "22"; gene_name "Wdfy3"; gene_source "ensembl"; gene_biotype "protein_coding"; transcript_name "Wdfy3-203"; transcript_source "ensembl"; transcript_biotype "protein_coding"; protein_id "ENSRNOP00000093405"; protein_version "1";
14	ENSEMBL114_rn	exon	8032120	8032280	236.308146098625	+	.	gene_id "ENSRNOG00000061121"; transcript_id "ENSRNOG00000061121_tx_1"; exon_id "14_8032120_8032280_+"; exonnum "23"; txlen "13961";
14	ENSEMBL114_rn	exon	8032120	8032280	2.53882311117444	+	.	gene_id "ENSRNOG00000061121"; transcript_id "ENSRNOG00000061121_tx_10"; exon_id "14_8032120_8032280_+"; exonnum "24"; txlen "14099";
14	ENSEMBL114_rn	exon	8032120	8032280	2.46695839690507	+	.	gene_id "ENSRNOG00000061121"; transcript_id "ENSRNOG00000061121_tx_11"; exon_id "14_8032120_8032280_+"; exonnum "22"; txlen "13818";
14	ENSEMBL114_rn	exon	8032120	8032280	2.46695839690507	+	.	gene_id "ENSRNOG00000061121"; transcript_id "ENSRNOG00000061121_tx_12"; exon_id "14_8032120_8032280_+"; exonnum "23"; txlen "13902";
14	ENSEMBL114_rn	exon	8032120	8032280	0.247659914881133	+	.	gene_id "ENSRNOG00000061121"; transcript_id "ENSRNOG00000061121_tx_13"; exon_id "14_8032120_8032280_+"; exonnum "24"; txlen "14084";
14	ENSEMBL114_rn	exon	8032120	8032280	163.753128750288	+	.	gene_id "ENSRNOG00000061121"; transcript_id "ENSRNOG00000061121_tx_2"; exon_id "14_8032120_8032280_+"; exonnum "23"; txlen "13907";
14	ENSEMBL114_rn	exon	8032120	8032280	162.871782040836	+	.	gene_id "ENSRNOG00000061121"; transcript_id "ENSRNOG00000061121_tx_3"; exon_id "14_8032120_8032280_+"; exonnum "24"; txlen "13991";
14	ENSEMBL114_rn	exon	8032120	8032280	137.540696725064	+	.	gene_id "ENSRNOG00000061121"; transcript_id "ENSRNOG00000061121_tx_4"; exon_id "14_8032120_8032280_+"; exonnum "24"; txlen "14045";
14	ENSEMBL114_rn	exon	8032120	8032280	8.59900106560069	+	.	gene_id "ENSRNOG00000061121"; transcript_id "ENSRNOG00000061121_tx_5"; exon_id "14_8032120_8032280_+"; exonnum "23"; txlen "14069";
14	ENSEMBL114_rn	exon	8032120	8032280	8.57679229660076	+	.	gene_id "ENSRNOG00000061121"; transcript_id "ENSRNOG00000061121_tx_6"; exon_id "14_8032120_8032280_+"; exonnum "24"; txlen "14153";
14	ENSEMBL114_rn	exon	8032120	8032280	3.39581920323675	+	.	gene_id "ENSRNOG00000061121"; transcript_id "ENSRNOG00000061121_tx_7"; exon_id "14_8032120_8032280_+"; exonnum "24"; txlen "14098";
14	ENSEMBL114_rn	exon	8032120	8032280	3.39581920323675	+	.	gene_id "ENSRNOG00000061121"; transcript_id "ENSRNOG00000061121_tx_8"; exon_id "14_8032120_8032280_+"; exonnum "25"; txlen "14182";
14	ENSEMBL114_rn	exon	8032120	8032280	2.53882311117444	+	.	gene_id "ENSRNOG00000061121"; transcript_id "ENSRNOG00000061121_tx_9"; exon_id "14_8032120_8032280_+"; exonnum "23"; txlen "14015";
14	ensembl	exon	8034210	8034321	0	+	.	gene_id "ENSRNOG00000061121"; gene_version "4"; transcript_id "ENSRNOT00000092709"; transcript_version "3"; exon_number "24"; gene_name "Wdfy3"; gene_source "ensembl"; gene_biotype "protein_coding"; transcript_name "Wdfy3-202"; transcript_source "ensembl"; transcript_biotype "protein_coding"; exon_id "ENSRNOE00000599987"; exon_version "1"; tag "Ensembl_canonical";
14	ensembl	CDS	8034210	8034321	0	+	0	gene_id "ENSRNOG00000061121"; gene_version "4"; transcript_id "ENSRNOT00000092709"; transcript_version "3"; exon_number "24"; gene_name "Wdfy3"; gene_source "ensembl"; gene_biotype "protein_coding"; transcript_name "Wdfy3-202"; transcript_source "ensembl"; transcript_biotype "protein_coding"; protein_id "ENSRNOP00000087230"; protein_version "1"; tag "Ensembl_canonical";
14	ensembl	exon	8034210	8034321	0	+	.	gene_id "ENSRNOG00000061121"; gene_version "4"; transcript_id "ENSRNOT00000088047"; transcript_version "3"; exon_number "24"; gene_name "Wdfy3"; gene_source "ensembl"; gene_biotype "protein_coding"; transcript_name "Wdfy3-201"; transcript_source "ensembl"; transcript_biotype "protein_coding"; exon_id "ENSRNOE00000599987"; exon_version "1";
14	ensembl	CDS	8034210	8034321	0	+	0	gene_id "ENSRNOG00000061121"; gene_version "4"; transcript_id "ENSRNOT00000088047"; transcript_version "3"; exon_number "24"; gene_name "Wdfy3"; gene_source "ensembl"; gene_biotype "protein_coding"; transcript_name "Wdfy3-201"; transcript_source "ensembl"; transcript_biotype "protein_coding"; protein_id "ENSRNOP00000075052"; protein_version "2";
14	ensembl	exon	8034210	8034321	0	+	.	gene_id "ENSRNOG00000061121"; gene_version "4"; transcript_id "ENSRNOT00000109494"; transcript_version "2"; exon_number "23"; gene_name "Wdfy3"; gene_source "ensembl"; gene_biotype "protein_coding"; transcript_name "Wdfy3-203"; transcript_source "ensembl"; transcript_biotype "protein_coding"; exon_id "ENSRNOE00000599987"; exon_version "1";
14	ensembl	CDS	8034210	8034321	0	+	0	gene_id "ENSRNOG00000061121"; gene_version "4"; transcript_id "ENSRNOT00000109494"; transcript_version "2"; exon_number "23"; gene_name "Wdfy3"; gene_source "ensembl"; gene_biotype "protein_coding"; transcript_name "Wdfy3-203"; transcript_source "ensembl"; transcript_biotype "protein_coding"; protein_id "ENSRNOP00000093405"; protein_version "1";
14	ENSEMBL114_rn	exon	8034210	8034321	236.308146098625	+	.	gene_id "ENSRNOG00000061121"; transcript_id "ENSRNOG00000061121_tx_1"; exon_id "14_8034210_8034321_+"; exonnum "24"; txlen "13961";
14	ENSEMBL114_rn	exon	8034210	8034321	2.53882311117444	+	.	gene_id "ENSRNOG00000061121"; transcript_id "ENSRNOG00000061121_tx_10"; exon_id "14_8034210_8034321_+"; exonnum "25"; txlen "14099";
14	ENSEMBL114_rn	exon	8034210	8034321	2.46695839690507	+	.	gene_id "ENSRNOG00000061121"; transcript_id "ENSRNOG00000061121_tx_11"; exon_id "14_8034210_8034321_+"; exonnum "23"; txlen "13818";
14	ENSEMBL114_rn	exon	8034210	8034321	2.46695839690507	+	.	gene_id "ENSRNOG00000061121"; transcript_id "ENSRNOG00000061121_tx_12"; exon_id "14_8034210_8034321_+"; exonnum "24"; txlen "13902";
14	ENSEMBL114_rn	exon	8034210	8034321	0.247659914881133	+	.	gene_id "ENSRNOG00000061121"; transcript_id "ENSRNOG00000061121_tx_13"; exon_id "14_8034210_8034321_+"; exonnum "25"; txlen "14084";
14	ENSEMBL114_rn	exon	8034210	8034321	163.753128750288	+	.	gene_id "ENSRNOG00000061121"; transcript_id "ENSRNOG00000061121_tx_2"; exon_id "14_8034210_8034321_+"; exonnum "24"; txlen "13907";
14	ENSEMBL114_rn	exon	8034210	8034321	162.871782040836	+	.	gene_id "ENSRNOG00000061121"; transcript_id "ENSRNOG00000061121_tx_3"; exon_id "14_8034210_8034321_+"; exonnum "25"; txlen "13991";
14	ENSEMBL114_rn	exon	8034210	8034321	137.540696725064	+	.	gene_id "ENSRNOG00000061121"; transcript_id "ENSRNOG00000061121_tx_4"; exon_id "14_8034210_8034321_+"; exonnum "25"; txlen "14045";
14	ENSEMBL114_rn	exon	8034210	8034321	8.59900106560069	+	.	gene_id "ENSRNOG00000061121"; transcript_id "ENSRNOG00000061121_tx_5"; exon_id "14_8034210_8034321_+"; exonnum "24"; txlen "14069";
14	ENSEMBL114_rn	exon	8034210	8034321	8.57679229660076	+	.	gene_id "ENSRNOG00000061121"; transcript_id "ENSRNOG00000061121_tx_6"; exon_id "14_8034210_8034321_+"; exonnum "25"; txlen "14153";
14	ENSEMBL114_rn	exon	8034210	8034321	3.39581920323675	+	.	gene_id "ENSRNOG00000061121"; transcript_id "ENSRNOG00000061121_tx_7"; exon_id "14_8034210_8034321_+"; exonnum "25"; txlen "14098";
14	ENSEMBL114_rn	exon	8034210	8034321	3.39581920323675	+	.	gene_id "ENSRNOG00000061121"; transcript_id "ENSRNOG00000061121_tx_8"; exon_id "14_8034210_8034321_+"; exonnum "26"; txlen "14182";
14	ENSEMBL114_rn	exon	8034210	8034321	2.53882311117444	+	.	gene_id "ENSRNOG00000061121"; transcript_id "ENSRNOG00000061121_tx_9"; exon_id "14_8034210_8034321_+"; exonnum "24"; txlen "14015";
14	ensembl	exon	8037612	8037802	0	+	.	gene_id "ENSRNOG00000061121"; gene_version "4"; transcript_id "ENSRNOT00000092709"; transcript_version "3"; exon_number "25"; gene_name "Wdfy3"; gene_source "ensembl"; gene_biotype "protein_coding"; transcript_name "Wdfy3-202"; transcript_source "ensembl"; transcript_biotype "protein_coding"; exon_id "ENSRNOE00000652166"; exon_version "1"; tag "Ensembl_canonical";
14	ensembl	CDS	8037612	8037802	0	+	2	gene_id "ENSRNOG00000061121"; gene_version "4"; transcript_id "ENSRNOT00000092709"; transcript_version "3"; exon_number "25"; gene_name "Wdfy3"; gene_source "ensembl"; gene_biotype "protein_coding"; transcript_name "Wdfy3-202"; transcript_source "ensembl"; transcript_biotype "protein_coding"; protein_id "ENSRNOP00000087230"; protein_version "1"; tag "Ensembl_canonical";
14	ensembl	exon	8037612	8037802	0	+	.	gene_id "ENSRNOG00000061121"; gene_version "4"; transcript_id "ENSRNOT00000088047"; transcript_version "3"; exon_number "25"; gene_name "Wdfy3"; gene_source "ensembl"; gene_biotype "protein_coding"; transcript_name "Wdfy3-201"; transcript_source "ensembl"; transcript_biotype "protein_coding"; exon_id "ENSRNOE00000652166"; exon_version "1";
14	ensembl	CDS	8037612	8037802	0	+	2	gene_id "ENSRNOG00000061121"; gene_version "4"; transcript_id "ENSRNOT00000088047"; transcript_version "3"; exon_number "25"; gene_name "Wdfy3"; gene_source "ensembl"; gene_biotype "protein_coding"; transcript_name "Wdfy3-201"; transcript_source "ensembl"; transcript_biotype "protein_coding"; protein_id "ENSRNOP00000075052"; protein_version "2";
14	ensembl	exon	8037612	8037802	0	+	.	gene_id "ENSRNOG00000061121"; gene_version "4"; transcript_id "ENSRNOT00000109494"; transcript_version "2"; exon_number "24"; gene_name "Wdfy3"; gene_source "ensembl"; gene_biotype "protein_coding"; transcript_name "Wdfy3-203"; transcript_source "ensembl"; transcript_biotype "protein_coding"; exon_id "ENSRNOE00000652166"; exon_version "1";
14	ensembl	CDS	8037612	8037802	0	+	2	gene_id "ENSRNOG00000061121"; gene_version "4"; transcript_id "ENSRNOT00000109494"; transcript_version "2"; exon_number "24"; gene_name "Wdfy3"; gene_source "ensembl"; gene_biotype "protein_coding"; transcript_name "Wdfy3-203"; transcript_source "ensembl"; transcript_biotype "protein_coding"; protein_id "ENSRNOP00000093405"; protein_version "1";
14	ENSEMBL114_rn	exon	8037612	8037802	236.308146098625	+	.	gene_id "ENSRNOG00000061121"; transcript_id "ENSRNOG00000061121_tx_1"; exon_id "14_8037612_8037802_+"; exonnum "25"; txlen "13961";
14	ENSEMBL114_rn	exon	8037612	8037802	2.53882311117444	+	.	gene_id "ENSRNOG00000061121"; transcript_id "ENSRNOG00000061121_tx_10"; exon_id "14_8037612_8037802_+"; exonnum "26"; txlen "14099";
14	ENSEMBL114_rn	exon	8037612	8037802	2.46695839690507	+	.	gene_id "ENSRNOG00000061121"; transcript_id "ENSRNOG00000061121_tx_11"; exon_id "14_8037612_8037802_+"; exonnum "24"; txlen "13818";
14	ENSEMBL114_rn	exon	8037612	8037802	2.46695839690507	+	.	gene_id "ENSRNOG00000061121"; transcript_id "ENSRNOG00000061121_tx_12"; exon_id "14_8037612_8037802_+"; exonnum "25"; txlen "13902";
14	ENSEMBL114_rn	exon	8037612	8037802	0.247659914881133	+	.	gene_id "ENSRNOG00000061121"; transcript_id "ENSRNOG00000061121_tx_13"; exon_id "14_8037612_8037802_+"; exonnum "26"; txlen "14084";
14	ENSEMBL114_rn	exon	8037612	8037802	163.753128750288	+	.	gene_id "ENSRNOG00000061121"; transcript_id "ENSRNOG00000061121_tx_2"; exon_id "14_8037612_8037802_+"; exonnum "25"; txlen "13907";
14	ENSEMBL114_rn	exon	8037612	8037802	162.871782040836	+	.	gene_id "ENSRNOG00000061121"; transcript_id "ENSRNOG00000061121_tx_3"; exon_id "14_8037612_8037802_+"; exonnum "26"; txlen "13991";
14	ENSEMBL114_rn	exon	8037612	8037802	137.540696725064	+	.	gene_id "ENSRNOG00000061121"; transcript_id "ENSRNOG00000061121_tx_4"; exon_id "14_8037612_8037802_+"; exonnum "26"; txlen "14045";
14	ENSEMBL114_rn	exon	8037612	8037802	8.59900106560069	+	.	gene_id "ENSRNOG00000061121"; transcript_id "ENSRNOG00000061121_tx_5"; exon_id "14_8037612_8037802_+"; exonnum "25"; txlen "14069";
14	ENSEMBL114_rn	exon	8037612	8037802	8.57679229660076	+	.	gene_id "ENSRNOG00000061121"; transcript_id "ENSRNOG00000061121_tx_6"; exon_id "14_8037612_8037802_+"; exonnum "26"; txlen "14153";
14	ENSEMBL114_rn	exon	8037612	8037802	3.39581920323675	+	.	gene_id "ENSRNOG00000061121"; transcript_id "ENSRNOG00000061121_tx_7"; exon_id "14_8037612_8037802_+"; exonnum "26"; txlen "14098";
14	ENSEMBL114_rn	exon	8037612	8037802	3.39581920323675	+	.	gene_id "ENSRNOG00000061121"; transcript_id "ENSRNOG00000061121_tx_8"; exon_id "14_8037612_8037802_+"; exonnum "27"; txlen "14182";
14	ENSEMBL114_rn	exon	8037612	8037802	2.53882311117444	+	.	gene_id "ENSRNOG00000061121"; transcript_id "ENSRNOG00000061121_tx_9"; exon_id "14_8037612_8037802_+"; exonnum "25"; txlen "14015";
14	ensembl	exon	8038779	8038931	0	+	.	gene_id "ENSRNOG00000061121"; gene_version "4"; transcript_id "ENSRNOT00000092709"; transcript_version "3"; exon_number "26"; gene_name "Wdfy3"; gene_source "ensembl"; gene_biotype "protein_coding"; transcript_name "Wdfy3-202"; transcript_source "ensembl"; transcript_biotype "protein_coding"; exon_id "ENSRNOE00000631638"; exon_version "1"; tag "Ensembl_canonical";
14	ensembl	CDS	8038779	8038931	0	+	0	gene_id "ENSRNOG00000061121"; gene_version "4"; transcript_id "ENSRNOT00000092709"; transcript_version "3"; exon_number "26"; gene_name "Wdfy3"; gene_source "ensembl"; gene_biotype "protein_coding"; transcript_name "Wdfy3-202"; transcript_source "ensembl"; transcript_biotype "protein_coding"; protein_id "ENSRNOP00000087230"; protein_version "1"; tag "Ensembl_canonical";
14	ensembl	exon	8038779	8038931	0	+	.	gene_id "ENSRNOG00000061121"; gene_version "4"; transcript_id "ENSRNOT00000088047"; transcript_version "3"; exon_number "26"; gene_name "Wdfy3"; gene_source "ensembl"; gene_biotype "protein_coding"; transcript_name "Wdfy3-201"; transcript_source "ensembl"; transcript_biotype "protein_coding"; exon_id "ENSRNOE00000631638"; exon_version "1";
14	ensembl	CDS	8038779	8038931	0	+	0	gene_id "ENSRNOG00000061121"; gene_version "4"; transcript_id "ENSRNOT00000088047"; transcript_version "3"; exon_number "26"; gene_name "Wdfy3"; gene_source "ensembl"; gene_biotype "protein_coding"; transcript_name "Wdfy3-201"; transcript_source "ensembl"; transcript_biotype "protein_coding"; protein_id "ENSRNOP00000075052"; protein_version "2";
14	ensembl	exon	8038779	8038931	0	+	.	gene_id "ENSRNOG00000061121"; gene_version "4"; transcript_id "ENSRNOT00000109494"; transcript_version "2"; exon_number "25"; gene_name "Wdfy3"; gene_source "ensembl"; gene_biotype "protein_coding"; transcript_name "Wdfy3-203"; transcript_source "ensembl"; transcript_biotype "protein_coding"; exon_id "ENSRNOE00000631638"; exon_version "1";
14	ensembl	CDS	8038779	8038931	0	+	0	gene_id "ENSRNOG00000061121"; gene_version "4"; transcript_id "ENSRNOT00000109494"; transcript_version "2"; exon_number "25"; gene_name "Wdfy3"; gene_source "ensembl"; gene_biotype "protein_coding"; transcript_name "Wdfy3-203"; transcript_source "ensembl"; transcript_biotype "protein_coding"; protein_id "ENSRNOP00000093405"; protein_version "1";
14	ENSEMBL114_rn	exon	8038779	8038931	236.308146098625	+	.	gene_id "ENSRNOG00000061121"; transcript_id "ENSRNOG00000061121_tx_1"; exon_id "14_8038779_8038931_+"; exonnum "26"; txlen "13961";
14	ENSEMBL114_rn	exon	8038779	8038931	2.53882311117444	+	.	gene_id "ENSRNOG00000061121"; transcript_id "ENSRNOG00000061121_tx_10"; exon_id "14_8038779_8038931_+"; exonnum "27"; txlen "14099";
14	ENSEMBL114_rn	exon	8038779	8038931	2.46695839690507	+	.	gene_id "ENSRNOG00000061121"; transcript_id "ENSRNOG00000061121_tx_11"; exon_id "14_8038779_8038931_+"; exonnum "25"; txlen "13818";
14	ENSEMBL114_rn	exon	8038779	8038931	2.46695839690507	+	.	gene_id "ENSRNOG00000061121"; transcript_id "ENSRNOG00000061121_tx_12"; exon_id "14_8038779_8038931_+"; exonnum "26"; txlen "13902";
14	ENSEMBL114_rn	exon	8038779	8038931	0.247659914881133	+	.	gene_id "ENSRNOG00000061121"; transcript_id "ENSRNOG00000061121_tx_13"; exon_id "14_8038779_8038931_+"; exonnum "27"; txlen "14084";
14	ENSEMBL114_rn	exon	8038779	8038931	163.753128750288	+	.	gene_id "ENSRNOG00000061121"; transcript_id "ENSRNOG00000061121_tx_2"; exon_id "14_8038779_8038931_+"; exonnum "26"; txlen "13907";
14	ENSEMBL114_rn	exon	8038779	8038931	162.871782040836	+	.	gene_id "ENSRNOG00000061121"; transcript_id "ENSRNOG00000061121_tx_3"; exon_id "14_8038779_8038931_+"; exonnum "27"; txlen "13991";
14	ENSEMBL114_rn	exon	8038779	8038931	137.540696725064	+	.	gene_id "ENSRNOG00000061121"; transcript_id "ENSRNOG00000061121_tx_4"; exon_id "14_8038779_8038931_+"; exonnum "27"; txlen "14045";
14	ENSEMBL114_rn	exon	8038779	8038931	8.59900106560069	+	.	gene_id "ENSRNOG00000061121"; transcript_id "ENSRNOG00000061121_tx_5"; exon_id "14_8038779_8038931_+"; exonnum "26"; txlen "14069";
14	ENSEMBL114_rn	exon	8038779	8038931	8.57679229660076	+	.	gene_id "ENSRNOG00000061121"; transcript_id "ENSRNOG00000061121_tx_6"; exon_id "14_8038779_8038931_+"; exonnum "27"; txlen "14153";
14	ENSEMBL114_rn	exon	8038779	8038931	3.39581920323675	+	.	gene_id "ENSRNOG00000061121"; transcript_id "ENSRNOG00000061121_tx_7"; exon_id "14_8038779_8038931_+"; exonnum "27"; txlen "14098";
14	ENSEMBL114_rn	exon	8038779	8038931	3.39581920323675	+	.	gene_id "ENSRNOG00000061121"; transcript_id "ENSRNOG00000061121_tx_8"; exon_id "14_8038779_8038931_+"; exonnum "28"; txlen "14182";
14	ENSEMBL114_rn	exon	8038779	8038931	2.53882311117444	+	.	gene_id "ENSRNOG00000061121"; transcript_id "ENSRNOG00000061121_tx_9"; exon_id "14_8038779_8038931_+"; exonnum "26"; txlen "14015";
14	ensembl	exon	8042049	8042122	0	+	.	gene_id "ENSRNOG00000061121"; gene_version "4"; transcript_id "ENSRNOT00000092709"; transcript_version "3"; exon_number "27"; gene_name "Wdfy3"; gene_source "ensembl"; gene_biotype "protein_coding"; transcript_name "Wdfy3-202"; transcript_source "ensembl"; transcript_biotype "protein_coding"; exon_id "ENSRNOE00000667378"; exon_version "1"; tag "Ensembl_canonical";
14	ensembl	CDS	8042049	8042122	0	+	0	gene_id "ENSRNOG00000061121"; gene_version "4"; transcript_id "ENSRNOT00000092709"; transcript_version "3"; exon_number "27"; gene_name "Wdfy3"; gene_source "ensembl"; gene_biotype "protein_coding"; transcript_name "Wdfy3-202"; transcript_source "ensembl"; transcript_biotype "protein_coding"; protein_id "ENSRNOP00000087230"; protein_version "1"; tag "Ensembl_canonical";
14	ensembl	exon	8042049	8042122	0	+	.	gene_id "ENSRNOG00000061121"; gene_version "4"; transcript_id "ENSRNOT00000088047"; transcript_version "3"; exon_number "27"; gene_name "Wdfy3"; gene_source "ensembl"; gene_biotype "protein_coding"; transcript_name "Wdfy3-201"; transcript_source "ensembl"; transcript_biotype "protein_coding"; exon_id "ENSRNOE00000667378"; exon_version "1";
14	ensembl	CDS	8042049	8042122	0	+	0	gene_id "ENSRNOG00000061121"; gene_version "4"; transcript_id "ENSRNOT00000088047"; transcript_version "3"; exon_number "27"; gene_name "Wdfy3"; gene_source "ensembl"; gene_biotype "protein_coding"; transcript_name "Wdfy3-201"; transcript_source "ensembl"; transcript_biotype "protein_coding"; protein_id "ENSRNOP00000075052"; protein_version "2";
14	ensembl	exon	8042049	8042122	0	+	.	gene_id "ENSRNOG00000061121"; gene_version "4"; transcript_id "ENSRNOT00000109494"; transcript_version "2"; exon_number "26"; gene_name "Wdfy3"; gene_source "ensembl"; gene_biotype "protein_coding"; transcript_name "Wdfy3-203"; transcript_source "ensembl"; transcript_biotype "protein_coding"; exon_id "ENSRNOE00000667378"; exon_version "1";
14	ensembl	CDS	8042049	8042122	0	+	0	gene_id "ENSRNOG00000061121"; gene_version "4"; transcript_id "ENSRNOT00000109494"; transcript_version "2"; exon_number "26"; gene_name "Wdfy3"; gene_source "ensembl"; gene_biotype "protein_coding"; transcript_name "Wdfy3-203"; transcript_source "ensembl"; transcript_biotype "protein_coding"; protein_id "ENSRNOP00000093405"; protein_version "1";
14	ENSEMBL114_rn	exon	8042049	8042122	236.308146098625	+	.	gene_id "ENSRNOG00000061121"; transcript_id "ENSRNOG00000061121_tx_1"; exon_id "14_8042049_8042122_+"; exonnum "27"; txlen "13961";
14	ENSEMBL114_rn	exon	8042049	8042122	2.53882311117444	+	.	gene_id "ENSRNOG00000061121"; transcript_id "ENSRNOG00000061121_tx_10"; exon_id "14_8042049_8042122_+"; exonnum "28"; txlen "14099";
14	ENSEMBL114_rn	exon	8042049	8042122	2.46695839690507	+	.	gene_id "ENSRNOG00000061121"; transcript_id "ENSRNOG00000061121_tx_11"; exon_id "14_8042049_8042122_+"; exonnum "26"; txlen "13818";
14	ENSEMBL114_rn	exon	8042049	8042122	2.46695839690507	+	.	gene_id "ENSRNOG00000061121"; transcript_id "ENSRNOG00000061121_tx_12"; exon_id "14_8042049_8042122_+"; exonnum "27"; txlen "13902";
14	ENSEMBL114_rn	exon	8042049	8042122	0.247659914881133	+	.	gene_id "ENSRNOG00000061121"; transcript_id "ENSRNOG00000061121_tx_13"; exon_id "14_8042049_8042122_+"; exonnum "28"; txlen "14084";
14	ENSEMBL114_rn	exon	8042049	8042122	163.753128750288	+	.	gene_id "ENSRNOG00000061121"; transcript_id "ENSRNOG00000061121_tx_2"; exon_id "14_8042049_8042122_+"; exonnum "27"; txlen "13907";
14	ENSEMBL114_rn	exon	8042049	8042122	162.871782040836	+	.	gene_id "ENSRNOG00000061121"; transcript_id "ENSRNOG00000061121_tx_3"; exon_id "14_8042049_8042122_+"; exonnum "28"; txlen "13991";
14	ENSEMBL114_rn	exon	8042049	8042122	137.540696725064	+	.	gene_id "ENSRNOG00000061121"; transcript_id "ENSRNOG00000061121_tx_4"; exon_id "14_8042049_8042122_+"; exonnum "28"; txlen "14045";
14	ENSEMBL114_rn	exon	8042049	8042122	8.59900106560069	+	.	gene_id "ENSRNOG00000061121"; transcript_id "ENSRNOG00000061121_tx_5"; exon_id "14_8042049_8042122_+"; exonnum "27"; txlen "14069";
14	ENSEMBL114_rn	exon	8042049	8042122	8.57679229660076	+	.	gene_id "ENSRNOG00000061121"; transcript_id "ENSRNOG00000061121_tx_6"; exon_id "14_8042049_8042122_+"; exonnum "28"; txlen "14153";
14	ENSEMBL114_rn	exon	8042049	8042122	3.39581920323675	+	.	gene_id "ENSRNOG00000061121"; transcript_id "ENSRNOG00000061121_tx_7"; exon_id "14_8042049_8042122_+"; exonnum "28"; txlen "14098";
14	ENSEMBL114_rn	exon	8042049	8042122	3.39581920323675	+	.	gene_id "ENSRNOG00000061121"; transcript_id "ENSRNOG00000061121_tx_8"; exon_id "14_8042049_8042122_+"; exonnum "29"; txlen "14182";
14	ENSEMBL114_rn	exon	8042049	8042122	2.53882311117444	+	.	gene_id "ENSRNOG00000061121"; transcript_id "ENSRNOG00000061121_tx_9"; exon_id "14_8042049_8042122_+"; exonnum "27"; txlen "14015";
14	ensembl	exon	8042206	8042367	0	+	.	gene_id "ENSRNOG00000061121"; gene_version "4"; transcript_id "ENSRNOT00000092709"; transcript_version "3"; exon_number "28"; gene_name "Wdfy3"; gene_source "ensembl"; gene_biotype "protein_coding"; transcript_name "Wdfy3-202"; transcript_source "ensembl"; transcript_biotype "protein_coding"; exon_id "ENSRNOE00000606731"; exon_version "1"; tag "Ensembl_canonical";
14	ensembl	CDS	8042206	8042367	0	+	1	gene_id "ENSRNOG00000061121"; gene_version "4"; transcript_id "ENSRNOT00000092709"; transcript_version "3"; exon_number "28"; gene_name "Wdfy3"; gene_source "ensembl"; gene_biotype "protein_coding"; transcript_name "Wdfy3-202"; transcript_source "ensembl"; transcript_biotype "protein_coding"; protein_id "ENSRNOP00000087230"; protein_version "1"; tag "Ensembl_canonical";
14	ensembl	exon	8042206	8042367	0	+	.	gene_id "ENSRNOG00000061121"; gene_version "4"; transcript_id "ENSRNOT00000088047"; transcript_version "3"; exon_number "28"; gene_name "Wdfy3"; gene_source "ensembl"; gene_biotype "protein_coding"; transcript_name "Wdfy3-201"; transcript_source "ensembl"; transcript_biotype "protein_coding"; exon_id "ENSRNOE00000606731"; exon_version "1";
14	ensembl	CDS	8042206	8042367	0	+	1	gene_id "ENSRNOG00000061121"; gene_version "4"; transcript_id "ENSRNOT00000088047"; transcript_version "3"; exon_number "28"; gene_name "Wdfy3"; gene_source "ensembl"; gene_biotype "protein_coding"; transcript_name "Wdfy3-201"; transcript_source "ensembl"; transcript_biotype "protein_coding"; protein_id "ENSRNOP00000075052"; protein_version "2";
14	ensembl	exon	8042206	8042367	0	+	.	gene_id "ENSRNOG00000061121"; gene_version "4"; transcript_id "ENSRNOT00000109494"; transcript_version "2"; exon_number "27"; gene_name "Wdfy3"; gene_source "ensembl"; gene_biotype "protein_coding"; transcript_name "Wdfy3-203"; transcript_source "ensembl"; transcript_biotype "protein_coding"; exon_id "ENSRNOE00000606731"; exon_version "1";
14	ensembl	CDS	8042206	8042367	0	+	1	gene_id "ENSRNOG00000061121"; gene_version "4"; transcript_id "ENSRNOT00000109494"; transcript_version "2"; exon_number "27"; gene_name "Wdfy3"; gene_source "ensembl"; gene_biotype "protein_coding"; transcript_name "Wdfy3-203"; transcript_source "ensembl"; transcript_biotype "protein_coding"; protein_id "ENSRNOP00000093405"; protein_version "1";
14	ENSEMBL114_rn	exon	8042206	8042367	236.308146098625	+	.	gene_id "ENSRNOG00000061121"; transcript_id "ENSRNOG00000061121_tx_1"; exon_id "14_8042206_8042367_+"; exonnum "28"; txlen "13961";
14	ENSEMBL114_rn	exon	8042206	8042367	2.53882311117444	+	.	gene_id "ENSRNOG00000061121"; transcript_id "ENSRNOG00000061121_tx_10"; exon_id "14_8042206_8042367_+"; exonnum "29"; txlen "14099";
14	ENSEMBL114_rn	exon	8042206	8042367	2.46695839690507	+	.	gene_id "ENSRNOG00000061121"; transcript_id "ENSRNOG00000061121_tx_11"; exon_id "14_8042206_8042367_+"; exonnum "27"; txlen "13818";
14	ENSEMBL114_rn	exon	8042206	8042367	2.46695839690507	+	.	gene_id "ENSRNOG00000061121"; transcript_id "ENSRNOG00000061121_tx_12"; exon_id "14_8042206_8042367_+"; exonnum "28"; txlen "13902";
14	ENSEMBL114_rn	exon	8042206	8042367	0.247659914881133	+	.	gene_id "ENSRNOG00000061121"; transcript_id "ENSRNOG00000061121_tx_13"; exon_id "14_8042206_8042367_+"; exonnum "29"; txlen "14084";
14	ENSEMBL114_rn	exon	8042206	8042367	163.753128750288	+	.	gene_id "ENSRNOG00000061121"; transcript_id "ENSRNOG00000061121_tx_2"; exon_id "14_8042206_8042367_+"; exonnum "28"; txlen "13907";
14	ENSEMBL114_rn	exon	8042206	8042367	162.871782040836	+	.	gene_id "ENSRNOG00000061121"; transcript_id "ENSRNOG00000061121_tx_3"; exon_id "14_8042206_8042367_+"; exonnum "29"; txlen "13991";
14	ENSEMBL114_rn	exon	8042206	8042367	137.540696725064	+	.	gene_id "ENSRNOG00000061121"; transcript_id "ENSRNOG00000061121_tx_4"; exon_id "14_8042206_8042367_+"; exonnum "29"; txlen "14045";
14	ENSEMBL114_rn	exon	8042206	8042367	8.59900106560069	+	.	gene_id "ENSRNOG00000061121"; transcript_id "ENSRNOG00000061121_tx_5"; exon_id "14_8042206_8042367_+"; exonnum "28"; txlen "14069";
14	ENSEMBL114_rn	exon	8042206	8042367	8.57679229660076	+	.	gene_id "ENSRNOG00000061121"; transcript_id "ENSRNOG00000061121_tx_6"; exon_id "14_8042206_8042367_+"; exonnum "29"; txlen "14153";
14	ENSEMBL114_rn	exon	8042206	8042367	3.39581920323675	+	.	gene_id "ENSRNOG00000061121"; transcript_id "ENSRNOG00000061121_tx_7"; exon_id "14_8042206_8042367_+"; exonnum "29"; txlen "14098";
14	ENSEMBL114_rn	exon	8042206	8042367	3.39581920323675	+	.	gene_id "ENSRNOG00000061121"; transcript_id "ENSRNOG00000061121_tx_8"; exon_id "14_8042206_8042367_+"; exonnum "30"; txlen "14182";
14	ENSEMBL114_rn	exon	8042206	8042367	2.53882311117444	+	.	gene_id "ENSRNOG00000061121"; transcript_id "ENSRNOG00000061121_tx_9"; exon_id "14_8042206_8042367_+"; exonnum "28"; txlen "14015";
14	ensembl	exon	8043302	8043396	0	+	.	gene_id "ENSRNOG00000061121"; gene_version "4"; transcript_id "ENSRNOT00000092709"; transcript_version "3"; exon_number "29"; gene_name "Wdfy3"; gene_source "ensembl"; gene_biotype "protein_coding"; transcript_name "Wdfy3-202"; transcript_source "ensembl"; transcript_biotype "protein_coding"; exon_id "ENSRNOE00000655044"; exon_version "1"; tag "Ensembl_canonical";
14	ensembl	CDS	8043302	8043396	0	+	1	gene_id "ENSRNOG00000061121"; gene_version "4"; transcript_id "ENSRNOT00000092709"; transcript_version "3"; exon_number "29"; gene_name "Wdfy3"; gene_source "ensembl"; gene_biotype "protein_coding"; transcript_name "Wdfy3-202"; transcript_source "ensembl"; transcript_biotype "protein_coding"; protein_id "ENSRNOP00000087230"; protein_version "1"; tag "Ensembl_canonical";
14	ensembl	exon	8043302	8043396	0	+	.	gene_id "ENSRNOG00000061121"; gene_version "4"; transcript_id "ENSRNOT00000088047"; transcript_version "3"; exon_number "29"; gene_name "Wdfy3"; gene_source "ensembl"; gene_biotype "protein_coding"; transcript_name "Wdfy3-201"; transcript_source "ensembl"; transcript_biotype "protein_coding"; exon_id "ENSRNOE00000655044"; exon_version "1";
14	ensembl	CDS	8043302	8043396	0	+	1	gene_id "ENSRNOG00000061121"; gene_version "4"; transcript_id "ENSRNOT00000088047"; transcript_version "3"; exon_number "29"; gene_name "Wdfy3"; gene_source "ensembl"; gene_biotype "protein_coding"; transcript_name "Wdfy3-201"; transcript_source "ensembl"; transcript_biotype "protein_coding"; protein_id "ENSRNOP00000075052"; protein_version "2";
14	ensembl	exon	8043302	8043396	0	+	.	gene_id "ENSRNOG00000061121"; gene_version "4"; transcript_id "ENSRNOT00000109494"; transcript_version "2"; exon_number "28"; gene_name "Wdfy3"; gene_source "ensembl"; gene_biotype "protein_coding"; transcript_name "Wdfy3-203"; transcript_source "ensembl"; transcript_biotype "protein_coding"; exon_id "ENSRNOE00000655044"; exon_version "1";
14	ensembl	CDS	8043302	8043396	0	+	1	gene_id "ENSRNOG00000061121"; gene_version "4"; transcript_id "ENSRNOT00000109494"; transcript_version "2"; exon_number "28"; gene_name "Wdfy3"; gene_source "ensembl"; gene_biotype "protein_coding"; transcript_name "Wdfy3-203"; transcript_source "ensembl"; transcript_biotype "protein_coding"; protein_id "ENSRNOP00000093405"; protein_version "1";
14	ENSEMBL114_rn	exon	8043302	8043396	236.308146098625	+	.	gene_id "ENSRNOG00000061121"; transcript_id "ENSRNOG00000061121_tx_1"; exon_id "14_8043302_8043396_+"; exonnum "29"; txlen "13961";
14	ENSEMBL114_rn	exon	8043302	8043396	2.53882311117444	+	.	gene_id "ENSRNOG00000061121"; transcript_id "ENSRNOG00000061121_tx_10"; exon_id "14_8043302_8043396_+"; exonnum "30"; txlen "14099";
14	ENSEMBL114_rn	exon	8043302	8043396	2.46695839690507	+	.	gene_id "ENSRNOG00000061121"; transcript_id "ENSRNOG00000061121_tx_11"; exon_id "14_8043302_8043396_+"; exonnum "28"; txlen "13818";
14	ENSEMBL114_rn	exon	8043302	8043396	2.46695839690507	+	.	gene_id "ENSRNOG00000061121"; transcript_id "ENSRNOG00000061121_tx_12"; exon_id "14_8043302_8043396_+"; exonnum "29"; txlen "13902";
14	ENSEMBL114_rn	exon	8043302	8043396	0.247659914881133	+	.	gene_id "ENSRNOG00000061121"; transcript_id "ENSRNOG00000061121_tx_13"; exon_id "14_8043302_8043396_+"; exonnum "30"; txlen "14084";
14	ENSEMBL114_rn	exon	8043302	8043396	163.753128750288	+	.	gene_id "ENSRNOG00000061121"; transcript_id "ENSRNOG00000061121_tx_2"; exon_id "14_8043302_8043396_+"; exonnum "29"; txlen "13907";
14	ENSEMBL114_rn	exon	8043302	8043396	162.871782040836	+	.	gene_id "ENSRNOG00000061121"; transcript_id "ENSRNOG00000061121_tx_3"; exon_id "14_8043302_8043396_+"; exonnum "30"; txlen "13991";
14	ENSEMBL114_rn	exon	8043302	8043396	137.540696725064	+	.	gene_id "ENSRNOG00000061121"; transcript_id "ENSRNOG00000061121_tx_4"; exon_id "14_8043302_8043396_+"; exonnum "30"; txlen "14045";
14	ENSEMBL114_rn	exon	8043302	8043396	8.59900106560069	+	.	gene_id "ENSRNOG00000061121"; transcript_id "ENSRNOG00000061121_tx_5"; exon_id "14_8043302_8043396_+"; exonnum "29"; txlen "14069";
14	ENSEMBL114_rn	exon	8043302	8043396	8.57679229660076	+	.	gene_id "ENSRNOG00000061121"; transcript_id "ENSRNOG00000061121_tx_6"; exon_id "14_8043302_8043396_+"; exonnum "30"; txlen "14153";
14	ENSEMBL114_rn	exon	8043302	8043396	3.39581920323675	+	.	gene_id "ENSRNOG00000061121"; transcript_id "ENSRNOG00000061121_tx_7"; exon_id "14_8043302_8043396_+"; exonnum "30"; txlen "14098";
14	ENSEMBL114_rn	exon	8043302	8043396	3.39581920323675	+	.	gene_id "ENSRNOG00000061121"; transcript_id "ENSRNOG00000061121_tx_8"; exon_id "14_8043302_8043396_+"; exonnum "31"; txlen "14182";
14	ENSEMBL114_rn	exon	8043302	8043396	2.53882311117444	+	.	gene_id "ENSRNOG00000061121"; transcript_id "ENSRNOG00000061121_tx_9"; exon_id "14_8043302_8043396_+"; exonnum "29"; txlen "14015";
14	ensembl	exon	8047967	8048087	0	+	.	gene_id "ENSRNOG00000061121"; gene_version "4"; transcript_id "ENSRNOT00000092709"; transcript_version "3"; exon_number "30"; gene_name "Wdfy3"; gene_source "ensembl"; gene_biotype "protein_coding"; transcript_name "Wdfy3-202"; transcript_source "ensembl"; transcript_biotype "protein_coding"; exon_id "ENSRNOE00000601425"; exon_version "1"; tag "Ensembl_canonical";
14	ensembl	CDS	8047967	8048087	0	+	2	gene_id "ENSRNOG00000061121"; gene_version "4"; transcript_id "ENSRNOT00000092709"; transcript_version "3"; exon_number "30"; gene_name "Wdfy3"; gene_source "ensembl"; gene_biotype "protein_coding"; transcript_name "Wdfy3-202"; transcript_source "ensembl"; transcript_biotype "protein_coding"; protein_id "ENSRNOP00000087230"; protein_version "1"; tag "Ensembl_canonical";
14	ensembl	exon	8047967	8048087	0	+	.	gene_id "ENSRNOG00000061121"; gene_version "4"; transcript_id "ENSRNOT00000088047"; transcript_version "3"; exon_number "30"; gene_name "Wdfy3"; gene_source "ensembl"; gene_biotype "protein_coding"; transcript_name "Wdfy3-201"; transcript_source "ensembl"; transcript_biotype "protein_coding"; exon_id "ENSRNOE00000601425"; exon_version "1";
14	ensembl	CDS	8047967	8048087	0	+	2	gene_id "ENSRNOG00000061121"; gene_version "4"; transcript_id "ENSRNOT00000088047"; transcript_version "3"; exon_number "30"; gene_name "Wdfy3"; gene_source "ensembl"; gene_biotype "protein_coding"; transcript_name "Wdfy3-201"; transcript_source "ensembl"; transcript_biotype "protein_coding"; protein_id "ENSRNOP00000075052"; protein_version "2";
14	ensembl	exon	8047967	8048087	0	+	.	gene_id "ENSRNOG00000061121"; gene_version "4"; transcript_id "ENSRNOT00000109494"; transcript_version "2"; exon_number "29"; gene_name "Wdfy3"; gene_source "ensembl"; gene_biotype "protein_coding"; transcript_name "Wdfy3-203"; transcript_source "ensembl"; transcript_biotype "protein_coding"; exon_id "ENSRNOE00000601425"; exon_version "1";
14	ensembl	CDS	8047967	8048087	0	+	2	gene_id "ENSRNOG00000061121"; gene_version "4"; transcript_id "ENSRNOT00000109494"; transcript_version "2"; exon_number "29"; gene_name "Wdfy3"; gene_source "ensembl"; gene_biotype "protein_coding"; transcript_name "Wdfy3-203"; transcript_source "ensembl"; transcript_biotype "protein_coding"; protein_id "ENSRNOP00000093405"; protein_version "1";
14	ENSEMBL114_rn	exon	8047967	8048087	236.308146098625	+	.	gene_id "ENSRNOG00000061121"; transcript_id "ENSRNOG00000061121_tx_1"; exon_id "14_8047967_8048087_+"; exonnum "30"; txlen "13961";
14	ENSEMBL114_rn	exon	8047967	8048087	2.53882311117444	+	.	gene_id "ENSRNOG00000061121"; transcript_id "ENSRNOG00000061121_tx_10"; exon_id "14_8047967_8048087_+"; exonnum "31"; txlen "14099";
14	ENSEMBL114_rn	exon	8047967	8048087	2.46695839690507	+	.	gene_id "ENSRNOG00000061121"; transcript_id "ENSRNOG00000061121_tx_11"; exon_id "14_8047967_8048087_+"; exonnum "29"; txlen "13818";
14	ENSEMBL114_rn	exon	8047967	8048087	2.46695839690507	+	.	gene_id "ENSRNOG00000061121"; transcript_id "ENSRNOG00000061121_tx_12"; exon_id "14_8047967_8048087_+"; exonnum "30"; txlen "13902";
14	ENSEMBL114_rn	exon	8047967	8048087	0.247659914881133	+	.	gene_id "ENSRNOG00000061121"; transcript_id "ENSRNOG00000061121_tx_13"; exon_id "14_8047967_8048087_+"; exonnum "31"; txlen "14084";
14	ENSEMBL114_rn	exon	8047967	8048087	163.753128750288	+	.	gene_id "ENSRNOG00000061121"; transcript_id "ENSRNOG00000061121_tx_2"; exon_id "14_8047967_8048087_+"; exonnum "30"; txlen "13907";
14	ENSEMBL114_rn	exon	8047967	8048087	162.871782040836	+	.	gene_id "ENSRNOG00000061121"; transcript_id "ENSRNOG00000061121_tx_3"; exon_id "14_8047967_8048087_+"; exonnum "31"; txlen "13991";
14	ENSEMBL114_rn	exon	8047967	8048087	137.540696725064	+	.	gene_id "ENSRNOG00000061121"; transcript_id "ENSRNOG00000061121_tx_4"; exon_id "14_8047967_8048087_+"; exonnum "31"; txlen "14045";
14	ENSEMBL114_rn	exon	8047967	8048087	8.59900106560069	+	.	gene_id "ENSRNOG00000061121"; transcript_id "ENSRNOG00000061121_tx_5"; exon_id "14_8047967_8048087_+"; exonnum "30"; txlen "14069";
14	ENSEMBL114_rn	exon	8047967	8048087	8.57679229660076	+	.	gene_id "ENSRNOG00000061121"; transcript_id "ENSRNOG00000061121_tx_6"; exon_id "14_8047967_8048087_+"; exonnum "31"; txlen "14153";
14	ENSEMBL114_rn	exon	8047967	8048087	3.39581920323675	+	.	gene_id "ENSRNOG00000061121"; transcript_id "ENSRNOG00000061121_tx_7"; exon_id "14_8047967_8048087_+"; exonnum "31"; txlen "14098";
14	ENSEMBL114_rn	exon	8047967	8048087	3.39581920323675	+	.	gene_id "ENSRNOG00000061121"; transcript_id "ENSRNOG00000061121_tx_8"; exon_id "14_8047967_8048087_+"; exonnum "32"; txlen "14182";
14	ENSEMBL114_rn	exon	8047967	8048087	2.53882311117444	+	.	gene_id "ENSRNOG00000061121"; transcript_id "ENSRNOG00000061121_tx_9"; exon_id "14_8047967_8048087_+"; exonnum "30"; txlen "14015";
14	ensembl	exon	8048421	8048638	0	+	.	gene_id "ENSRNOG00000061121"; gene_version "4"; transcript_id "ENSRNOT00000092709"; transcript_version "3"; exon_number "31"; gene_name "Wdfy3"; gene_source "ensembl"; gene_biotype "protein_coding"; transcript_name "Wdfy3-202"; transcript_source "ensembl"; transcript_biotype "protein_coding"; exon_id "ENSRNOE00000639114"; exon_version "1"; tag "Ensembl_canonical";
14	ensembl	CDS	8048421	8048638	0	+	1	gene_id "ENSRNOG00000061121"; gene_version "4"; transcript_id "ENSRNOT00000092709"; transcript_version "3"; exon_number "31"; gene_name "Wdfy3"; gene_source "ensembl"; gene_biotype "protein_coding"; transcript_name "Wdfy3-202"; transcript_source "ensembl"; transcript_biotype "protein_coding"; protein_id "ENSRNOP00000087230"; protein_version "1"; tag "Ensembl_canonical";
14	ensembl	exon	8048421	8048638	0	+	.	gene_id "ENSRNOG00000061121"; gene_version "4"; transcript_id "ENSRNOT00000088047"; transcript_version "3"; exon_number "31"; gene_name "Wdfy3"; gene_source "ensembl"; gene_biotype "protein_coding"; transcript_name "Wdfy3-201"; transcript_source "ensembl"; transcript_biotype "protein_coding"; exon_id "ENSRNOE00000639114"; exon_version "1";
14	ensembl	CDS	8048421	8048638	0	+	1	gene_id "ENSRNOG00000061121"; gene_version "4"; transcript_id "ENSRNOT00000088047"; transcript_version "3"; exon_number "31"; gene_name "Wdfy3"; gene_source "ensembl"; gene_biotype "protein_coding"; transcript_name "Wdfy3-201"; transcript_source "ensembl"; transcript_biotype "protein_coding"; protein_id "ENSRNOP00000075052"; protein_version "2";
14	ensembl	exon	8048421	8048638	0	+	.	gene_id "ENSRNOG00000061121"; gene_version "4"; transcript_id "ENSRNOT00000109494"; transcript_version "2"; exon_number "30"; gene_name "Wdfy3"; gene_source "ensembl"; gene_biotype "protein_coding"; transcript_name "Wdfy3-203"; transcript_source "ensembl"; transcript_biotype "protein_coding"; exon_id "ENSRNOE00000639114"; exon_version "1";
14	ensembl	CDS	8048421	8048638	0	+	1	gene_id "ENSRNOG00000061121"; gene_version "4"; transcript_id "ENSRNOT00000109494"; transcript_version "2"; exon_number "30"; gene_name "Wdfy3"; gene_source "ensembl"; gene_biotype "protein_coding"; transcript_name "Wdfy3-203"; transcript_source "ensembl"; transcript_biotype "protein_coding"; protein_id "ENSRNOP00000093405"; protein_version "1";
14	ENSEMBL114_rn	exon	8048421	8048638	236.308146098625	+	.	gene_id "ENSRNOG00000061121"; transcript_id "ENSRNOG00000061121_tx_1"; exon_id "14_8048421_8048638_+"; exonnum "31"; txlen "13961";
14	ENSEMBL114_rn	exon	8048421	8048638	2.53882311117444	+	.	gene_id "ENSRNOG00000061121"; transcript_id "ENSRNOG00000061121_tx_10"; exon_id "14_8048421_8048638_+"; exonnum "32"; txlen "14099";
14	ENSEMBL114_rn	exon	8048421	8048638	2.46695839690507	+	.	gene_id "ENSRNOG00000061121"; transcript_id "ENSRNOG00000061121_tx_11"; exon_id "14_8048421_8048638_+"; exonnum "30"; txlen "13818";
14	ENSEMBL114_rn	exon	8048421	8048638	2.46695839690507	+	.	gene_id "ENSRNOG00000061121"; transcript_id "ENSRNOG00000061121_tx_12"; exon_id "14_8048421_8048638_+"; exonnum "31"; txlen "13902";
14	ENSEMBL114_rn	exon	8048421	8048638	0.247659914881133	+	.	gene_id "ENSRNOG00000061121"; transcript_id "ENSRNOG00000061121_tx_13"; exon_id "14_8048421_8048638_+"; exonnum "32"; txlen "14084";
14	ENSEMBL114_rn	exon	8048421	8048638	163.753128750288	+	.	gene_id "ENSRNOG00000061121"; transcript_id "ENSRNOG00000061121_tx_2"; exon_id "14_8048421_8048638_+"; exonnum "31"; txlen "13907";
14	ENSEMBL114_rn	exon	8048421	8048638	162.871782040836	+	.	gene_id "ENSRNOG00000061121"; transcript_id "ENSRNOG00000061121_tx_3"; exon_id "14_8048421_8048638_+"; exonnum "32"; txlen "13991";
14	ENSEMBL114_rn	exon	8048421	8048638	137.540696725064	+	.	gene_id "ENSRNOG00000061121"; transcript_id "ENSRNOG00000061121_tx_4"; exon_id "14_8048421_8048638_+"; exonnum "32"; txlen "14045";
14	ENSEMBL114_rn	exon	8048421	8048638	8.59900106560069	+	.	gene_id "ENSRNOG00000061121"; transcript_id "ENSRNOG00000061121_tx_5"; exon_id "14_8048421_8048638_+"; exonnum "31"; txlen "14069";
14	ENSEMBL114_rn	exon	8048421	8048638	8.57679229660076	+	.	gene_id "ENSRNOG00000061121"; transcript_id "ENSRNOG00000061121_tx_6"; exon_id "14_8048421_8048638_+"; exonnum "32"; txlen "14153";
14	ENSEMBL114_rn	exon	8048421	8048638	3.39581920323675	+	.	gene_id "ENSRNOG00000061121"; transcript_id "ENSRNOG00000061121_tx_7"; exon_id "14_8048421_8048638_+"; exonnum "32"; txlen "14098";
14	ENSEMBL114_rn	exon	8048421	8048638	3.39581920323675	+	.	gene_id "ENSRNOG00000061121"; transcript_id "ENSRNOG00000061121_tx_8"; exon_id "14_8048421_8048638_+"; exonnum "33"; txlen "14182";
14	ENSEMBL114_rn	exon	8048421	8048638	2.53882311117444	+	.	gene_id "ENSRNOG00000061121"; transcript_id "ENSRNOG00000061121_tx_9"; exon_id "14_8048421_8048638_+"; exonnum "31"; txlen "14015";
14	ensembl	exon	8050245	8050480	0	+	.	gene_id "ENSRNOG00000061121"; gene_version "4"; transcript_id "ENSRNOT00000092709"; transcript_version "3"; exon_number "32"; gene_name "Wdfy3"; gene_source "ensembl"; gene_biotype "protein_coding"; transcript_name "Wdfy3-202"; transcript_source "ensembl"; transcript_biotype "protein_coding"; exon_id "ENSRNOE00000613318"; exon_version "1"; tag "Ensembl_canonical";
14	ensembl	CDS	8050245	8050480	0	+	2	gene_id "ENSRNOG00000061121"; gene_version "4"; transcript_id "ENSRNOT00000092709"; transcript_version "3"; exon_number "32"; gene_name "Wdfy3"; gene_source "ensembl"; gene_biotype "protein_coding"; transcript_name "Wdfy3-202"; transcript_source "ensembl"; transcript_biotype "protein_coding"; protein_id "ENSRNOP00000087230"; protein_version "1"; tag "Ensembl_canonical";
14	ensembl	exon	8050245	8050480	0	+	.	gene_id "ENSRNOG00000061121"; gene_version "4"; transcript_id "ENSRNOT00000088047"; transcript_version "3"; exon_number "32"; gene_name "Wdfy3"; gene_source "ensembl"; gene_biotype "protein_coding"; transcript_name "Wdfy3-201"; transcript_source "ensembl"; transcript_biotype "protein_coding"; exon_id "ENSRNOE00000613318"; exon_version "1";
14	ensembl	CDS	8050245	8050480	0	+	2	gene_id "ENSRNOG00000061121"; gene_version "4"; transcript_id "ENSRNOT00000088047"; transcript_version "3"; exon_number "32"; gene_name "Wdfy3"; gene_source "ensembl"; gene_biotype "protein_coding"; transcript_name "Wdfy3-201"; transcript_source "ensembl"; transcript_biotype "protein_coding"; protein_id "ENSRNOP00000075052"; protein_version "2";
14	ensembl	exon	8050245	8050480	0	+	.	gene_id "ENSRNOG00000061121"; gene_version "4"; transcript_id "ENSRNOT00000109494"; transcript_version "2"; exon_number "31"; gene_name "Wdfy3"; gene_source "ensembl"; gene_biotype "protein_coding"; transcript_name "Wdfy3-203"; transcript_source "ensembl"; transcript_biotype "protein_coding"; exon_id "ENSRNOE00000613318"; exon_version "1";
14	ensembl	CDS	8050245	8050480	0	+	2	gene_id "ENSRNOG00000061121"; gene_version "4"; transcript_id "ENSRNOT00000109494"; transcript_version "2"; exon_number "31"; gene_name "Wdfy3"; gene_source "ensembl"; gene_biotype "protein_coding"; transcript_name "Wdfy3-203"; transcript_source "ensembl"; transcript_biotype "protein_coding"; protein_id "ENSRNOP00000093405"; protein_version "1";
14	ENSEMBL114_rn	exon	8050245	8050480	236.308146098625	+	.	gene_id "ENSRNOG00000061121"; transcript_id "ENSRNOG00000061121_tx_1"; exon_id "14_8050245_8050480_+"; exonnum "32"; txlen "13961";
14	ENSEMBL114_rn	exon	8050245	8050480	2.53882311117444	+	.	gene_id "ENSRNOG00000061121"; transcript_id "ENSRNOG00000061121_tx_10"; exon_id "14_8050245_8050480_+"; exonnum "33"; txlen "14099";
14	ENSEMBL114_rn	exon	8050245	8050480	2.46695839690507	+	.	gene_id "ENSRNOG00000061121"; transcript_id "ENSRNOG00000061121_tx_11"; exon_id "14_8050245_8050480_+"; exonnum "31"; txlen "13818";
14	ENSEMBL114_rn	exon	8050245	8050480	2.46695839690507	+	.	gene_id "ENSRNOG00000061121"; transcript_id "ENSRNOG00000061121_tx_12"; exon_id "14_8050245_8050480_+"; exonnum "32"; txlen "13902";
14	ENSEMBL114_rn	exon	8050245	8050480	0.247659914881133	+	.	gene_id "ENSRNOG00000061121"; transcript_id "ENSRNOG00000061121_tx_13"; exon_id "14_8050245_8050480_+"; exonnum "33"; txlen "14084";
14	ENSEMBL114_rn	exon	8050245	8050480	163.753128750288	+	.	gene_id "ENSRNOG00000061121"; transcript_id "ENSRNOG00000061121_tx_2"; exon_id "14_8050245_8050480_+"; exonnum "32"; txlen "13907";
14	ENSEMBL114_rn	exon	8050245	8050480	162.871782040836	+	.	gene_id "ENSRNOG00000061121"; transcript_id "ENSRNOG00000061121_tx_3"; exon_id "14_8050245_8050480_+"; exonnum "33"; txlen "13991";
14	ENSEMBL114_rn	exon	8050245	8050480	137.540696725064	+	.	gene_id "ENSRNOG00000061121"; transcript_id "ENSRNOG00000061121_tx_4"; exon_id "14_8050245_8050480_+"; exonnum "33"; txlen "14045";
14	ENSEMBL114_rn	exon	8050245	8050480	8.59900106560069	+	.	gene_id "ENSRNOG00000061121"; transcript_id "ENSRNOG00000061121_tx_5"; exon_id "14_8050245_8050480_+"; exonnum "32"; txlen "14069";
14	ENSEMBL114_rn	exon	8050245	8050480	8.57679229660076	+	.	gene_id "ENSRNOG00000061121"; transcript_id "ENSRNOG00000061121_tx_6"; exon_id "14_8050245_8050480_+"; exonnum "33"; txlen "14153";
14	ENSEMBL114_rn	exon	8050245	8050480	3.39581920323675	+	.	gene_id "ENSRNOG00000061121"; transcript_id "ENSRNOG00000061121_tx_7"; exon_id "14_8050245_8050480_+"; exonnum "33"; txlen "14098";
14	ENSEMBL114_rn	exon	8050245	8050480	3.39581920323675	+	.	gene_id "ENSRNOG00000061121"; transcript_id "ENSRNOG00000061121_tx_8"; exon_id "14_8050245_8050480_+"; exonnum "34"; txlen "14182";
14	ENSEMBL114_rn	exon	8050245	8050480	2.53882311117444	+	.	gene_id "ENSRNOG00000061121"; transcript_id "ENSRNOG00000061121_tx_9"; exon_id "14_8050245_8050480_+"; exonnum "32"; txlen "14015";
14	ensembl	exon	8051932	8052066	0	+	.	gene_id "ENSRNOG00000061121"; gene_version "4"; transcript_id "ENSRNOT00000092709"; transcript_version "3"; exon_number "33"; gene_name "Wdfy3"; gene_source "ensembl"; gene_biotype "protein_coding"; transcript_name "Wdfy3-202"; transcript_source "ensembl"; transcript_biotype "protein_coding"; exon_id "ENSRNOE00000628362"; exon_version "1"; tag "Ensembl_canonical";
14	ensembl	CDS	8051932	8052066	0	+	0	gene_id "ENSRNOG00000061121"; gene_version "4"; transcript_id "ENSRNOT00000092709"; transcript_version "3"; exon_number "33"; gene_name "Wdfy3"; gene_source "ensembl"; gene_biotype "protein_coding"; transcript_name "Wdfy3-202"; transcript_source "ensembl"; transcript_biotype "protein_coding"; protein_id "ENSRNOP00000087230"; protein_version "1"; tag "Ensembl_canonical";
14	ensembl	exon	8051932	8052066	0	+	.	gene_id "ENSRNOG00000061121"; gene_version "4"; transcript_id "ENSRNOT00000088047"; transcript_version "3"; exon_number "33"; gene_name "Wdfy3"; gene_source "ensembl"; gene_biotype "protein_coding"; transcript_name "Wdfy3-201"; transcript_source "ensembl"; transcript_biotype "protein_coding"; exon_id "ENSRNOE00000628362"; exon_version "1";
14	ensembl	CDS	8051932	8052066	0	+	0	gene_id "ENSRNOG00000061121"; gene_version "4"; transcript_id "ENSRNOT00000088047"; transcript_version "3"; exon_number "33"; gene_name "Wdfy3"; gene_source "ensembl"; gene_biotype "protein_coding"; transcript_name "Wdfy3-201"; transcript_source "ensembl"; transcript_biotype "protein_coding"; protein_id "ENSRNOP00000075052"; protein_version "2";
14	ensembl	exon	8051932	8052066	0	+	.	gene_id "ENSRNOG00000061121"; gene_version "4"; transcript_id "ENSRNOT00000109494"; transcript_version "2"; exon_number "32"; gene_name "Wdfy3"; gene_source "ensembl"; gene_biotype "protein_coding"; transcript_name "Wdfy3-203"; transcript_source "ensembl"; transcript_biotype "protein_coding"; exon_id "ENSRNOE00000628362"; exon_version "1";
14	ensembl	CDS	8051932	8052066	0	+	0	gene_id "ENSRNOG00000061121"; gene_version "4"; transcript_id "ENSRNOT00000109494"; transcript_version "2"; exon_number "32"; gene_name "Wdfy3"; gene_source "ensembl"; gene_biotype "protein_coding"; transcript_name "Wdfy3-203"; transcript_source "ensembl"; transcript_biotype "protein_coding"; protein_id "ENSRNOP00000093405"; protein_version "1";
14	ENSEMBL114_rn	exon	8051932	8052066	236.308146098625	+	.	gene_id "ENSRNOG00000061121"; transcript_id "ENSRNOG00000061121_tx_1"; exon_id "14_8051932_8052066_+"; exonnum "33"; txlen "13961";
14	ENSEMBL114_rn	exon	8051932	8052066	2.53882311117444	+	.	gene_id "ENSRNOG00000061121"; transcript_id "ENSRNOG00000061121_tx_10"; exon_id "14_8051932_8052066_+"; exonnum "34"; txlen "14099";
14	ENSEMBL114_rn	exon	8051932	8052066	2.46695839690507	+	.	gene_id "ENSRNOG00000061121"; transcript_id "ENSRNOG00000061121_tx_11"; exon_id "14_8051932_8052066_+"; exonnum "32"; txlen "13818";
14	ENSEMBL114_rn	exon	8051932	8052066	2.46695839690507	+	.	gene_id "ENSRNOG00000061121"; transcript_id "ENSRNOG00000061121_tx_12"; exon_id "14_8051932_8052066_+"; exonnum "33"; txlen "13902";
14	ENSEMBL114_rn	exon	8051932	8052066	0.247659914881133	+	.	gene_id "ENSRNOG00000061121"; transcript_id "ENSRNOG00000061121_tx_13"; exon_id "14_8051932_8052066_+"; exonnum "34"; txlen "14084";
14	ENSEMBL114_rn	exon	8051932	8052066	163.753128750288	+	.	gene_id "ENSRNOG00000061121"; transcript_id "ENSRNOG00000061121_tx_2"; exon_id "14_8051932_8052066_+"; exonnum "33"; txlen "13907";
14	ENSEMBL114_rn	exon	8051932	8052066	162.871782040836	+	.	gene_id "ENSRNOG00000061121"; transcript_id "ENSRNOG00000061121_tx_3"; exon_id "14_8051932_8052066_+"; exonnum "34"; txlen "13991";
14	ENSEMBL114_rn	exon	8051932	8052066	137.540696725064	+	.	gene_id "ENSRNOG00000061121"; transcript_id "ENSRNOG00000061121_tx_4"; exon_id "14_8051932_8052066_+"; exonnum "34"; txlen "14045";
14	ENSEMBL114_rn	exon	8051932	8052066	8.59900106560069	+	.	gene_id "ENSRNOG00000061121"; transcript_id "ENSRNOG00000061121_tx_5"; exon_id "14_8051932_8052066_+"; exonnum "33"; txlen "14069";
14	ENSEMBL114_rn	exon	8051932	8052066	8.57679229660076	+	.	gene_id "ENSRNOG00000061121"; transcript_id "ENSRNOG00000061121_tx_6"; exon_id "14_8051932_8052066_+"; exonnum "34"; txlen "14153";
14	ENSEMBL114_rn	exon	8051932	8052066	3.39581920323675	+	.	gene_id "ENSRNOG00000061121"; transcript_id "ENSRNOG00000061121_tx_7"; exon_id "14_8051932_8052066_+"; exonnum "34"; txlen "14098";
14	ENSEMBL114_rn	exon	8051932	8052066	3.39581920323675	+	.	gene_id "ENSRNOG00000061121"; transcript_id "ENSRNOG00000061121_tx_8"; exon_id "14_8051932_8052066_+"; exonnum "35"; txlen "14182";
14	ENSEMBL114_rn	exon	8051932	8052066	2.53882311117444	+	.	gene_id "ENSRNOG00000061121"; transcript_id "ENSRNOG00000061121_tx_9"; exon_id "14_8051932_8052066_+"; exonnum "33"; txlen "14015";
14	ensembl	exon	8053453	8053632	0	+	.	gene_id "ENSRNOG00000061121"; gene_version "4"; transcript_id "ENSRNOT00000092709"; transcript_version "3"; exon_number "34"; gene_name "Wdfy3"; gene_source "ensembl"; gene_biotype "protein_coding"; transcript_name "Wdfy3-202"; transcript_source "ensembl"; transcript_biotype "protein_coding"; exon_id "ENSRNOE00000581457"; exon_version "1"; tag "Ensembl_canonical";
14	ensembl	CDS	8053453	8053632	0	+	0	gene_id "ENSRNOG00000061121"; gene_version "4"; transcript_id "ENSRNOT00000092709"; transcript_version "3"; exon_number "34"; gene_name "Wdfy3"; gene_source "ensembl"; gene_biotype "protein_coding"; transcript_name "Wdfy3-202"; transcript_source "ensembl"; transcript_biotype "protein_coding"; protein_id "ENSRNOP00000087230"; protein_version "1"; tag "Ensembl_canonical";
14	ensembl	exon	8053453	8053632	0	+	.	gene_id "ENSRNOG00000061121"; gene_version "4"; transcript_id "ENSRNOT00000088047"; transcript_version "3"; exon_number "34"; gene_name "Wdfy3"; gene_source "ensembl"; gene_biotype "protein_coding"; transcript_name "Wdfy3-201"; transcript_source "ensembl"; transcript_biotype "protein_coding"; exon_id "ENSRNOE00000581457"; exon_version "1";
14	ensembl	CDS	8053453	8053632	0	+	0	gene_id "ENSRNOG00000061121"; gene_version "4"; transcript_id "ENSRNOT00000088047"; transcript_version "3"; exon_number "34"; gene_name "Wdfy3"; gene_source "ensembl"; gene_biotype "protein_coding"; transcript_name "Wdfy3-201"; transcript_source "ensembl"; transcript_biotype "protein_coding"; protein_id "ENSRNOP00000075052"; protein_version "2";
14	ensembl	exon	8053453	8053632	0	+	.	gene_id "ENSRNOG00000061121"; gene_version "4"; transcript_id "ENSRNOT00000109494"; transcript_version "2"; exon_number "33"; gene_name "Wdfy3"; gene_source "ensembl"; gene_biotype "protein_coding"; transcript_name "Wdfy3-203"; transcript_source "ensembl"; transcript_biotype "protein_coding"; exon_id "ENSRNOE00000581457"; exon_version "1";
14	ensembl	CDS	8053453	8053632	0	+	0	gene_id "ENSRNOG00000061121"; gene_version "4"; transcript_id "ENSRNOT00000109494"; transcript_version "2"; exon_number "33"; gene_name "Wdfy3"; gene_source "ensembl"; gene_biotype "protein_coding"; transcript_name "Wdfy3-203"; transcript_source "ensembl"; transcript_biotype "protein_coding"; protein_id "ENSRNOP00000093405"; protein_version "1";
14	ENSEMBL114_rn	exon	8053453	8053632	236.308146098625	+	.	gene_id "ENSRNOG00000061121"; transcript_id "ENSRNOG00000061121_tx_1"; exon_id "14_8053453_8053632_+"; exonnum "34"; txlen "13961";
14	ENSEMBL114_rn	exon	8053453	8053632	2.53882311117444	+	.	gene_id "ENSRNOG00000061121"; transcript_id "ENSRNOG00000061121_tx_10"; exon_id "14_8053453_8053632_+"; exonnum "35"; txlen "14099";
14	ENSEMBL114_rn	exon	8053453	8053632	2.46695839690507	+	.	gene_id "ENSRNOG00000061121"; transcript_id "ENSRNOG00000061121_tx_11"; exon_id "14_8053453_8053632_+"; exonnum "33"; txlen "13818";
14	ENSEMBL114_rn	exon	8053453	8053632	2.46695839690507	+	.	gene_id "ENSRNOG00000061121"; transcript_id "ENSRNOG00000061121_tx_12"; exon_id "14_8053453_8053632_+"; exonnum "34"; txlen "13902";
14	ENSEMBL114_rn	exon	8053453	8053632	0.247659914881133	+	.	gene_id "ENSRNOG00000061121"; transcript_id "ENSRNOG00000061121_tx_13"; exon_id "14_8053453_8053632_+"; exonnum "35"; txlen "14084";
14	ENSEMBL114_rn	exon	8053453	8053632	163.753128750288	+	.	gene_id "ENSRNOG00000061121"; transcript_id "ENSRNOG00000061121_tx_2"; exon_id "14_8053453_8053632_+"; exonnum "34"; txlen "13907";
14	ENSEMBL114_rn	exon	8053453	8053632	162.871782040836	+	.	gene_id "ENSRNOG00000061121"; transcript_id "ENSRNOG00000061121_tx_3"; exon_id "14_8053453_8053632_+"; exonnum "35"; txlen "13991";
14	ENSEMBL114_rn	exon	8053453	8053632	137.540696725064	+	.	gene_id "ENSRNOG00000061121"; transcript_id "ENSRNOG00000061121_tx_4"; exon_id "14_8053453_8053632_+"; exonnum "35"; txlen "14045";
14	ENSEMBL114_rn	exon	8053453	8053632	8.59900106560069	+	.	gene_id "ENSRNOG00000061121"; transcript_id "ENSRNOG00000061121_tx_5"; exon_id "14_8053453_8053632_+"; exonnum "34"; txlen "14069";
14	ENSEMBL114_rn	exon	8053453	8053632	8.57679229660076	+	.	gene_id "ENSRNOG00000061121"; transcript_id "ENSRNOG00000061121_tx_6"; exon_id "14_8053453_8053632_+"; exonnum "35"; txlen "14153";
14	ENSEMBL114_rn	exon	8053453	8053632	3.39581920323675	+	.	gene_id "ENSRNOG00000061121"; transcript_id "ENSRNOG00000061121_tx_7"; exon_id "14_8053453_8053632_+"; exonnum "35"; txlen "14098";
14	ENSEMBL114_rn	exon	8053453	8053632	3.39581920323675	+	.	gene_id "ENSRNOG00000061121"; transcript_id "ENSRNOG00000061121_tx_8"; exon_id "14_8053453_8053632_+"; exonnum "36"; txlen "14182";
14	ENSEMBL114_rn	exon	8053453	8053632	2.53882311117444	+	.	gene_id "ENSRNOG00000061121"; transcript_id "ENSRNOG00000061121_tx_9"; exon_id "14_8053453_8053632_+"; exonnum "34"; txlen "14015";
14	sraer114_mid	exon	8054605	8054643	0.247659914881133	+	.	gene_id "ENSRNOG00000061121"; transcript_id "ENSRNOG00000061121_tx_13"; exon_id "14_8054605_8054643_+"; exonnum "36"; txlen "14084";
14	ensembl	exon	8054671	8054904	0	+	.	gene_id "ENSRNOG00000061121"; gene_version "4"; transcript_id "ENSRNOT00000092709"; transcript_version "3"; exon_number "35"; gene_name "Wdfy3"; gene_source "ensembl"; gene_biotype "protein_coding"; transcript_name "Wdfy3-202"; transcript_source "ensembl"; transcript_biotype "protein_coding"; exon_id "ENSRNOE00000587987"; exon_version "1"; tag "Ensembl_canonical";
14	ensembl	CDS	8054671	8054904	0	+	0	gene_id "ENSRNOG00000061121"; gene_version "4"; transcript_id "ENSRNOT00000092709"; transcript_version "3"; exon_number "35"; gene_name "Wdfy3"; gene_source "ensembl"; gene_biotype "protein_coding"; transcript_name "Wdfy3-202"; transcript_source "ensembl"; transcript_biotype "protein_coding"; protein_id "ENSRNOP00000087230"; protein_version "1"; tag "Ensembl_canonical";
14	ensembl	exon	8054671	8054904	0	+	.	gene_id "ENSRNOG00000061121"; gene_version "4"; transcript_id "ENSRNOT00000088047"; transcript_version "3"; exon_number "35"; gene_name "Wdfy3"; gene_source "ensembl"; gene_biotype "protein_coding"; transcript_name "Wdfy3-201"; transcript_source "ensembl"; transcript_biotype "protein_coding"; exon_id "ENSRNOE00000587987"; exon_version "1";
14	ensembl	CDS	8054671	8054904	0	+	0	gene_id "ENSRNOG00000061121"; gene_version "4"; transcript_id "ENSRNOT00000088047"; transcript_version "3"; exon_number "35"; gene_name "Wdfy3"; gene_source "ensembl"; gene_biotype "protein_coding"; transcript_name "Wdfy3-201"; transcript_source "ensembl"; transcript_biotype "protein_coding"; protein_id "ENSRNOP00000075052"; protein_version "2";
14	ensembl	exon	8054671	8054904	0	+	.	gene_id "ENSRNOG00000061121"; gene_version "4"; transcript_id "ENSRNOT00000109494"; transcript_version "2"; exon_number "34"; gene_name "Wdfy3"; gene_source "ensembl"; gene_biotype "protein_coding"; transcript_name "Wdfy3-203"; transcript_source "ensembl"; transcript_biotype "protein_coding"; exon_id "ENSRNOE00000587987"; exon_version "1";
14	ensembl	CDS	8054671	8054904	0	+	0	gene_id "ENSRNOG00000061121"; gene_version "4"; transcript_id "ENSRNOT00000109494"; transcript_version "2"; exon_number "34"; gene_name "Wdfy3"; gene_source "ensembl"; gene_biotype "protein_coding"; transcript_name "Wdfy3-203"; transcript_source "ensembl"; transcript_biotype "protein_coding"; protein_id "ENSRNOP00000093405"; protein_version "1";
14	ENSEMBL114_rn	exon	8054671	8054904	236.308146098625	+	.	gene_id "ENSRNOG00000061121"; transcript_id "ENSRNOG00000061121_tx_1"; exon_id "14_8054671_8054904_+"; exonnum "35"; txlen "13961";
14	ENSEMBL114_rn	exon	8054671	8054904	2.53882311117444	+	.	gene_id "ENSRNOG00000061121"; transcript_id "ENSRNOG00000061121_tx_10"; exon_id "14_8054671_8054904_+"; exonnum "36"; txlen "14099";
14	ENSEMBL114_rn	exon	8054671	8054904	2.46695839690507	+	.	gene_id "ENSRNOG00000061121"; transcript_id "ENSRNOG00000061121_tx_11"; exon_id "14_8054671_8054904_+"; exonnum "34"; txlen "13818";
14	ENSEMBL114_rn	exon	8054671	8054904	2.46695839690507	+	.	gene_id "ENSRNOG00000061121"; transcript_id "ENSRNOG00000061121_tx_12"; exon_id "14_8054671_8054904_+"; exonnum "35"; txlen "13902";
14	ENSEMBL114_rn	exon	8054671	8054904	0.247659914881133	+	.	gene_id "ENSRNOG00000061121"; transcript_id "ENSRNOG00000061121_tx_13"; exon_id "14_8054671_8054904_+"; exonnum "37"; txlen "14084";
14	ENSEMBL114_rn	exon	8054671	8054904	163.753128750288	+	.	gene_id "ENSRNOG00000061121"; transcript_id "ENSRNOG00000061121_tx_2"; exon_id "14_8054671_8054904_+"; exonnum "35"; txlen "13907";
14	ENSEMBL114_rn	exon	8054671	8054904	162.871782040836	+	.	gene_id "ENSRNOG00000061121"; transcript_id "ENSRNOG00000061121_tx_3"; exon_id "14_8054671_8054904_+"; exonnum "36"; txlen "13991";
14	ENSEMBL114_rn	exon	8054671	8054904	137.540696725064	+	.	gene_id "ENSRNOG00000061121"; transcript_id "ENSRNOG00000061121_tx_4"; exon_id "14_8054671_8054904_+"; exonnum "36"; txlen "14045";
14	ENSEMBL114_rn	exon	8054671	8054904	8.59900106560069	+	.	gene_id "ENSRNOG00000061121"; transcript_id "ENSRNOG00000061121_tx_5"; exon_id "14_8054671_8054904_+"; exonnum "35"; txlen "14069";
14	ENSEMBL114_rn	exon	8054671	8054904	8.57679229660076	+	.	gene_id "ENSRNOG00000061121"; transcript_id "ENSRNOG00000061121_tx_6"; exon_id "14_8054671_8054904_+"; exonnum "36"; txlen "14153";
14	ENSEMBL114_rn	exon	8054671	8054904	3.39581920323675	+	.	gene_id "ENSRNOG00000061121"; transcript_id "ENSRNOG00000061121_tx_7"; exon_id "14_8054671_8054904_+"; exonnum "36"; txlen "14098";
14	ENSEMBL114_rn	exon	8054671	8054904	3.39581920323675	+	.	gene_id "ENSRNOG00000061121"; transcript_id "ENSRNOG00000061121_tx_8"; exon_id "14_8054671_8054904_+"; exonnum "37"; txlen "14182";
14	ENSEMBL114_rn	exon	8054671	8054904	2.53882311117444	+	.	gene_id "ENSRNOG00000061121"; transcript_id "ENSRNOG00000061121_tx_9"; exon_id "14_8054671_8054904_+"; exonnum "35"; txlen "14015";
14	ensembl	exon	8060349	8060448	0	+	.	gene_id "ENSRNOG00000061121"; gene_version "4"; transcript_id "ENSRNOT00000092709"; transcript_version "3"; exon_number "36"; gene_name "Wdfy3"; gene_source "ensembl"; gene_biotype "protein_coding"; transcript_name "Wdfy3-202"; transcript_source "ensembl"; transcript_biotype "protein_coding"; exon_id "ENSRNOE00000610600"; exon_version "1"; tag "Ensembl_canonical";
14	ensembl	CDS	8060349	8060448	0	+	0	gene_id "ENSRNOG00000061121"; gene_version "4"; transcript_id "ENSRNOT00000092709"; transcript_version "3"; exon_number "36"; gene_name "Wdfy3"; gene_source "ensembl"; gene_biotype "protein_coding"; transcript_name "Wdfy3-202"; transcript_source "ensembl"; transcript_biotype "protein_coding"; protein_id "ENSRNOP00000087230"; protein_version "1"; tag "Ensembl_canonical";
14	ensembl	exon	8060349	8060448	0	+	.	gene_id "ENSRNOG00000061121"; gene_version "4"; transcript_id "ENSRNOT00000088047"; transcript_version "3"; exon_number "36"; gene_name "Wdfy3"; gene_source "ensembl"; gene_biotype "protein_coding"; transcript_name "Wdfy3-201"; transcript_source "ensembl"; transcript_biotype "protein_coding"; exon_id "ENSRNOE00000610600"; exon_version "1";
14	ensembl	CDS	8060349	8060448	0	+	0	gene_id "ENSRNOG00000061121"; gene_version "4"; transcript_id "ENSRNOT00000088047"; transcript_version "3"; exon_number "36"; gene_name "Wdfy3"; gene_source "ensembl"; gene_biotype "protein_coding"; transcript_name "Wdfy3-201"; transcript_source "ensembl"; transcript_biotype "protein_coding"; protein_id "ENSRNOP00000075052"; protein_version "2";
14	ensembl	exon	8060349	8060448	0	+	.	gene_id "ENSRNOG00000061121"; gene_version "4"; transcript_id "ENSRNOT00000109494"; transcript_version "2"; exon_number "35"; gene_name "Wdfy3"; gene_source "ensembl"; gene_biotype "protein_coding"; transcript_name "Wdfy3-203"; transcript_source "ensembl"; transcript_biotype "protein_coding"; exon_id "ENSRNOE00000610600"; exon_version "1";
14	ensembl	CDS	8060349	8060448	0	+	0	gene_id "ENSRNOG00000061121"; gene_version "4"; transcript_id "ENSRNOT00000109494"; transcript_version "2"; exon_number "35"; gene_name "Wdfy3"; gene_source "ensembl"; gene_biotype "protein_coding"; transcript_name "Wdfy3-203"; transcript_source "ensembl"; transcript_biotype "protein_coding"; protein_id "ENSRNOP00000093405"; protein_version "1";
14	ENSEMBL114_rn	exon	8060349	8060448	236.308146098625	+	.	gene_id "ENSRNOG00000061121"; transcript_id "ENSRNOG00000061121_tx_1"; exon_id "14_8060349_8060448_+"; exonnum "36"; txlen "13961";
14	ENSEMBL114_rn	exon	8060349	8060448	2.53882311117444	+	.	gene_id "ENSRNOG00000061121"; transcript_id "ENSRNOG00000061121_tx_10"; exon_id "14_8060349_8060448_+"; exonnum "37"; txlen "14099";
14	ENSEMBL114_rn	exon	8060349	8060448	2.46695839690507	+	.	gene_id "ENSRNOG00000061121"; transcript_id "ENSRNOG00000061121_tx_11"; exon_id "14_8060349_8060448_+"; exonnum "35"; txlen "13818";
14	ENSEMBL114_rn	exon	8060349	8060448	2.46695839690507	+	.	gene_id "ENSRNOG00000061121"; transcript_id "ENSRNOG00000061121_tx_12"; exon_id "14_8060349_8060448_+"; exonnum "36"; txlen "13902";
14	ENSEMBL114_rn	exon	8060349	8060448	0.247659914881133	+	.	gene_id "ENSRNOG00000061121"; transcript_id "ENSRNOG00000061121_tx_13"; exon_id "14_8060349_8060448_+"; exonnum "38"; txlen "14084";
14	ENSEMBL114_rn	exon	8060349	8060448	163.753128750288	+	.	gene_id "ENSRNOG00000061121"; transcript_id "ENSRNOG00000061121_tx_2"; exon_id "14_8060349_8060448_+"; exonnum "36"; txlen "13907";
14	ENSEMBL114_rn	exon	8060349	8060448	162.871782040836	+	.	gene_id "ENSRNOG00000061121"; transcript_id "ENSRNOG00000061121_tx_3"; exon_id "14_8060349_8060448_+"; exonnum "37"; txlen "13991";
14	ENSEMBL114_rn	exon	8060349	8060448	137.540696725064	+	.	gene_id "ENSRNOG00000061121"; transcript_id "ENSRNOG00000061121_tx_4"; exon_id "14_8060349_8060448_+"; exonnum "37"; txlen "14045";
14	ENSEMBL114_rn	exon	8060349	8060448	8.59900106560069	+	.	gene_id "ENSRNOG00000061121"; transcript_id "ENSRNOG00000061121_tx_5"; exon_id "14_8060349_8060448_+"; exonnum "36"; txlen "14069";
14	ENSEMBL114_rn	exon	8060349	8060448	8.57679229660076	+	.	gene_id "ENSRNOG00000061121"; transcript_id "ENSRNOG00000061121_tx_6"; exon_id "14_8060349_8060448_+"; exonnum "37"; txlen "14153";
14	ENSEMBL114_rn	exon	8060349	8060448	3.39581920323675	+	.	gene_id "ENSRNOG00000061121"; transcript_id "ENSRNOG00000061121_tx_7"; exon_id "14_8060349_8060448_+"; exonnum "37"; txlen "14098";
14	ENSEMBL114_rn	exon	8060349	8060448	3.39581920323675	+	.	gene_id "ENSRNOG00000061121"; transcript_id "ENSRNOG00000061121_tx_8"; exon_id "14_8060349_8060448_+"; exonnum "38"; txlen "14182";
14	ENSEMBL114_rn	exon	8060349	8060448	2.53882311117444	+	.	gene_id "ENSRNOG00000061121"; transcript_id "ENSRNOG00000061121_tx_9"; exon_id "14_8060349_8060448_+"; exonnum "36"; txlen "14015";
14	ensembl	exon	8061847	8062007	0	+	.	gene_id "ENSRNOG00000061121"; gene_version "4"; transcript_id "ENSRNOT00000092709"; transcript_version "3"; exon_number "37"; gene_name "Wdfy3"; gene_source "ensembl"; gene_biotype "protein_coding"; transcript_name "Wdfy3-202"; transcript_source "ensembl"; transcript_biotype "protein_coding"; exon_id "ENSRNOE00000654506"; exon_version "1"; tag "Ensembl_canonical";
14	ensembl	CDS	8061847	8062007	0	+	2	gene_id "ENSRNOG00000061121"; gene_version "4"; transcript_id "ENSRNOT00000092709"; transcript_version "3"; exon_number "37"; gene_name "Wdfy3"; gene_source "ensembl"; gene_biotype "protein_coding"; transcript_name "Wdfy3-202"; transcript_source "ensembl"; transcript_biotype "protein_coding"; protein_id "ENSRNOP00000087230"; protein_version "1"; tag "Ensembl_canonical";
14	ensembl	exon	8061847	8062007	0	+	.	gene_id "ENSRNOG00000061121"; gene_version "4"; transcript_id "ENSRNOT00000088047"; transcript_version "3"; exon_number "37"; gene_name "Wdfy3"; gene_source "ensembl"; gene_biotype "protein_coding"; transcript_name "Wdfy3-201"; transcript_source "ensembl"; transcript_biotype "protein_coding"; exon_id "ENSRNOE00000654506"; exon_version "1";
14	ensembl	CDS	8061847	8062007	0	+	2	gene_id "ENSRNOG00000061121"; gene_version "4"; transcript_id "ENSRNOT00000088047"; transcript_version "3"; exon_number "37"; gene_name "Wdfy3"; gene_source "ensembl"; gene_biotype "protein_coding"; transcript_name "Wdfy3-201"; transcript_source "ensembl"; transcript_biotype "protein_coding"; protein_id "ENSRNOP00000075052"; protein_version "2";
14	ensembl	exon	8061847	8062007	0	+	.	gene_id "ENSRNOG00000061121"; gene_version "4"; transcript_id "ENSRNOT00000109494"; transcript_version "2"; exon_number "36"; gene_name "Wdfy3"; gene_source "ensembl"; gene_biotype "protein_coding"; transcript_name "Wdfy3-203"; transcript_source "ensembl"; transcript_biotype "protein_coding"; exon_id "ENSRNOE00000654506"; exon_version "1";
14	ensembl	CDS	8061847	8062007	0	+	2	gene_id "ENSRNOG00000061121"; gene_version "4"; transcript_id "ENSRNOT00000109494"; transcript_version "2"; exon_number "36"; gene_name "Wdfy3"; gene_source "ensembl"; gene_biotype "protein_coding"; transcript_name "Wdfy3-203"; transcript_source "ensembl"; transcript_biotype "protein_coding"; protein_id "ENSRNOP00000093405"; protein_version "1";
14	ENSEMBL114_rn	exon	8061847	8062007	236.308146098625	+	.	gene_id "ENSRNOG00000061121"; transcript_id "ENSRNOG00000061121_tx_1"; exon_id "14_8061847_8062007_+"; exonnum "37"; txlen "13961";
14	ENSEMBL114_rn	exon	8061847	8062007	2.53882311117444	+	.	gene_id "ENSRNOG00000061121"; transcript_id "ENSRNOG00000061121_tx_10"; exon_id "14_8061847_8062007_+"; exonnum "38"; txlen "14099";
14	ENSEMBL114_rn	exon	8061847	8062007	2.46695839690507	+	.	gene_id "ENSRNOG00000061121"; transcript_id "ENSRNOG00000061121_tx_11"; exon_id "14_8061847_8062007_+"; exonnum "36"; txlen "13818";
14	ENSEMBL114_rn	exon	8061847	8062007	2.46695839690507	+	.	gene_id "ENSRNOG00000061121"; transcript_id "ENSRNOG00000061121_tx_12"; exon_id "14_8061847_8062007_+"; exonnum "37"; txlen "13902";
14	ENSEMBL114_rn	exon	8061847	8062007	0.247659914881133	+	.	gene_id "ENSRNOG00000061121"; transcript_id "ENSRNOG00000061121_tx_13"; exon_id "14_8061847_8062007_+"; exonnum "39"; txlen "14084";
14	ENSEMBL114_rn	exon	8061847	8062007	163.753128750288	+	.	gene_id "ENSRNOG00000061121"; transcript_id "ENSRNOG00000061121_tx_2"; exon_id "14_8061847_8062007_+"; exonnum "37"; txlen "13907";
14	ENSEMBL114_rn	exon	8061847	8062007	162.871782040836	+	.	gene_id "ENSRNOG00000061121"; transcript_id "ENSRNOG00000061121_tx_3"; exon_id "14_8061847_8062007_+"; exonnum "38"; txlen "13991";
14	ENSEMBL114_rn	exon	8061847	8062007	137.540696725064	+	.	gene_id "ENSRNOG00000061121"; transcript_id "ENSRNOG00000061121_tx_4"; exon_id "14_8061847_8062007_+"; exonnum "38"; txlen "14045";
14	ENSEMBL114_rn	exon	8061847	8062007	8.59900106560069	+	.	gene_id "ENSRNOG00000061121"; transcript_id "ENSRNOG00000061121_tx_5"; exon_id "14_8061847_8062007_+"; exonnum "37"; txlen "14069";
14	ENSEMBL114_rn	exon	8061847	8062007	8.57679229660076	+	.	gene_id "ENSRNOG00000061121"; transcript_id "ENSRNOG00000061121_tx_6"; exon_id "14_8061847_8062007_+"; exonnum "38"; txlen "14153";
14	ENSEMBL114_rn	exon	8061847	8062007	3.39581920323675	+	.	gene_id "ENSRNOG00000061121"; transcript_id "ENSRNOG00000061121_tx_7"; exon_id "14_8061847_8062007_+"; exonnum "38"; txlen "14098";
14	ENSEMBL114_rn	exon	8061847	8062007	3.39581920323675	+	.	gene_id "ENSRNOG00000061121"; transcript_id "ENSRNOG00000061121_tx_8"; exon_id "14_8061847_8062007_+"; exonnum "39"; txlen "14182";
14	ENSEMBL114_rn	exon	8061847	8062007	2.53882311117444	+	.	gene_id "ENSRNOG00000061121"; transcript_id "ENSRNOG00000061121_tx_9"; exon_id "14_8061847_8062007_+"; exonnum "37"; txlen "14015";
14	ensembl	exon	8063358	8063587	0	+	.	gene_id "ENSRNOG00000061121"; gene_version "4"; transcript_id "ENSRNOT00000092709"; transcript_version "3"; exon_number "38"; gene_name "Wdfy3"; gene_source "ensembl"; gene_biotype "protein_coding"; transcript_name "Wdfy3-202"; transcript_source "ensembl"; transcript_biotype "protein_coding"; exon_id "ENSRNOE00000600699"; exon_version "1"; tag "Ensembl_canonical";
14	ensembl	CDS	8063358	8063587	0	+	0	gene_id "ENSRNOG00000061121"; gene_version "4"; transcript_id "ENSRNOT00000092709"; transcript_version "3"; exon_number "38"; gene_name "Wdfy3"; gene_source "ensembl"; gene_biotype "protein_coding"; transcript_name "Wdfy3-202"; transcript_source "ensembl"; transcript_biotype "protein_coding"; protein_id "ENSRNOP00000087230"; protein_version "1"; tag "Ensembl_canonical";
14	ensembl	exon	8063358	8063587	0	+	.	gene_id "ENSRNOG00000061121"; gene_version "4"; transcript_id "ENSRNOT00000088047"; transcript_version "3"; exon_number "38"; gene_name "Wdfy3"; gene_source "ensembl"; gene_biotype "protein_coding"; transcript_name "Wdfy3-201"; transcript_source "ensembl"; transcript_biotype "protein_coding"; exon_id "ENSRNOE00000600699"; exon_version "1";
14	ensembl	CDS	8063358	8063587	0	+	0	gene_id "ENSRNOG00000061121"; gene_version "4"; transcript_id "ENSRNOT00000088047"; transcript_version "3"; exon_number "38"; gene_name "Wdfy3"; gene_source "ensembl"; gene_biotype "protein_coding"; transcript_name "Wdfy3-201"; transcript_source "ensembl"; transcript_biotype "protein_coding"; protein_id "ENSRNOP00000075052"; protein_version "2";
14	ensembl	exon	8063358	8063587	0	+	.	gene_id "ENSRNOG00000061121"; gene_version "4"; transcript_id "ENSRNOT00000109494"; transcript_version "2"; exon_number "37"; gene_name "Wdfy3"; gene_source "ensembl"; gene_biotype "protein_coding"; transcript_name "Wdfy3-203"; transcript_source "ensembl"; transcript_biotype "protein_coding"; exon_id "ENSRNOE00000600699"; exon_version "1";
14	ensembl	CDS	8063358	8063587	0	+	0	gene_id "ENSRNOG00000061121"; gene_version "4"; transcript_id "ENSRNOT00000109494"; transcript_version "2"; exon_number "37"; gene_name "Wdfy3"; gene_source "ensembl"; gene_biotype "protein_coding"; transcript_name "Wdfy3-203"; transcript_source "ensembl"; transcript_biotype "protein_coding"; protein_id "ENSRNOP00000093405"; protein_version "1";
14	ENSEMBL114_rn	exon	8063358	8063587	236.308146098625	+	.	gene_id "ENSRNOG00000061121"; transcript_id "ENSRNOG00000061121_tx_1"; exon_id "14_8063358_8063587_+"; exonnum "38"; txlen "13961";
14	ENSEMBL114_rn	exon	8063358	8063587	2.53882311117444	+	.	gene_id "ENSRNOG00000061121"; transcript_id "ENSRNOG00000061121_tx_10"; exon_id "14_8063358_8063587_+"; exonnum "39"; txlen "14099";
14	ENSEMBL114_rn	exon	8063358	8063587	2.46695839690507	+	.	gene_id "ENSRNOG00000061121"; transcript_id "ENSRNOG00000061121_tx_11"; exon_id "14_8063358_8063587_+"; exonnum "37"; txlen "13818";
14	ENSEMBL114_rn	exon	8063358	8063587	2.46695839690507	+	.	gene_id "ENSRNOG00000061121"; transcript_id "ENSRNOG00000061121_tx_12"; exon_id "14_8063358_8063587_+"; exonnum "38"; txlen "13902";
14	ENSEMBL114_rn	exon	8063358	8063587	0.247659914881133	+	.	gene_id "ENSRNOG00000061121"; transcript_id "ENSRNOG00000061121_tx_13"; exon_id "14_8063358_8063587_+"; exonnum "40"; txlen "14084";
14	ENSEMBL114_rn	exon	8063358	8063587	163.753128750288	+	.	gene_id "ENSRNOG00000061121"; transcript_id "ENSRNOG00000061121_tx_2"; exon_id "14_8063358_8063587_+"; exonnum "38"; txlen "13907";
14	ENSEMBL114_rn	exon	8063358	8063587	162.871782040836	+	.	gene_id "ENSRNOG00000061121"; transcript_id "ENSRNOG00000061121_tx_3"; exon_id "14_8063358_8063587_+"; exonnum "39"; txlen "13991";
14	ENSEMBL114_rn	exon	8063358	8063587	137.540696725064	+	.	gene_id "ENSRNOG00000061121"; transcript_id "ENSRNOG00000061121_tx_4"; exon_id "14_8063358_8063587_+"; exonnum "39"; txlen "14045";
14	ENSEMBL114_rn	exon	8063358	8063587	8.59900106560069	+	.	gene_id "ENSRNOG00000061121"; transcript_id "ENSRNOG00000061121_tx_5"; exon_id "14_8063358_8063587_+"; exonnum "38"; txlen "14069";
14	ENSEMBL114_rn	exon	8063358	8063587	8.57679229660076	+	.	gene_id "ENSRNOG00000061121"; transcript_id "ENSRNOG00000061121_tx_6"; exon_id "14_8063358_8063587_+"; exonnum "39"; txlen "14153";
14	ENSEMBL114_rn	exon	8063358	8063587	3.39581920323675	+	.	gene_id "ENSRNOG00000061121"; transcript_id "ENSRNOG00000061121_tx_7"; exon_id "14_8063358_8063587_+"; exonnum "39"; txlen "14098";
14	ENSEMBL114_rn	exon	8063358	8063587	3.39581920323675	+	.	gene_id "ENSRNOG00000061121"; transcript_id "ENSRNOG00000061121_tx_8"; exon_id "14_8063358_8063587_+"; exonnum "40"; txlen "14182";
14	ENSEMBL114_rn	exon	8063358	8063587	2.53882311117444	+	.	gene_id "ENSRNOG00000061121"; transcript_id "ENSRNOG00000061121_tx_9"; exon_id "14_8063358_8063587_+"; exonnum "38"; txlen "14015";
14	ensembl	exon	8064827	8064936	0	+	.	gene_id "ENSRNOG00000061121"; gene_version "4"; transcript_id "ENSRNOT00000092709"; transcript_version "3"; exon_number "39"; gene_name "Wdfy3"; gene_source "ensembl"; gene_biotype "protein_coding"; transcript_name "Wdfy3-202"; transcript_source "ensembl"; transcript_biotype "protein_coding"; exon_id "ENSRNOE00000563351"; exon_version "1"; tag "Ensembl_canonical";
14	ensembl	CDS	8064827	8064936	0	+	1	gene_id "ENSRNOG00000061121"; gene_version "4"; transcript_id "ENSRNOT00000092709"; transcript_version "3"; exon_number "39"; gene_name "Wdfy3"; gene_source "ensembl"; gene_biotype "protein_coding"; transcript_name "Wdfy3-202"; transcript_source "ensembl"; transcript_biotype "protein_coding"; protein_id "ENSRNOP00000087230"; protein_version "1"; tag "Ensembl_canonical";
14	ensembl	exon	8064827	8064936	0	+	.	gene_id "ENSRNOG00000061121"; gene_version "4"; transcript_id "ENSRNOT00000088047"; transcript_version "3"; exon_number "39"; gene_name "Wdfy3"; gene_source "ensembl"; gene_biotype "protein_coding"; transcript_name "Wdfy3-201"; transcript_source "ensembl"; transcript_biotype "protein_coding"; exon_id "ENSRNOE00000563351"; exon_version "1";
14	ensembl	CDS	8064827	8064936	0	+	1	gene_id "ENSRNOG00000061121"; gene_version "4"; transcript_id "ENSRNOT00000088047"; transcript_version "3"; exon_number "39"; gene_name "Wdfy3"; gene_source "ensembl"; gene_biotype "protein_coding"; transcript_name "Wdfy3-201"; transcript_source "ensembl"; transcript_biotype "protein_coding"; protein_id "ENSRNOP00000075052"; protein_version "2";
14	ensembl	exon	8064827	8064936	0	+	.	gene_id "ENSRNOG00000061121"; gene_version "4"; transcript_id "ENSRNOT00000109494"; transcript_version "2"; exon_number "38"; gene_name "Wdfy3"; gene_source "ensembl"; gene_biotype "protein_coding"; transcript_name "Wdfy3-203"; transcript_source "ensembl"; transcript_biotype "protein_coding"; exon_id "ENSRNOE00000563351"; exon_version "1";
14	ensembl	CDS	8064827	8064936	0	+	1	gene_id "ENSRNOG00000061121"; gene_version "4"; transcript_id "ENSRNOT00000109494"; transcript_version "2"; exon_number "38"; gene_name "Wdfy3"; gene_source "ensembl"; gene_biotype "protein_coding"; transcript_name "Wdfy3-203"; transcript_source "ensembl"; transcript_biotype "protein_coding"; protein_id "ENSRNOP00000093405"; protein_version "1";
14	ENSEMBL114_rn	exon	8064827	8064936	236.308146098625	+	.	gene_id "ENSRNOG00000061121"; transcript_id "ENSRNOG00000061121_tx_1"; exon_id "14_8064827_8064936_+"; exonnum "39"; txlen "13961";
14	ENSEMBL114_rn	exon	8064827	8064936	2.53882311117444	+	.	gene_id "ENSRNOG00000061121"; transcript_id "ENSRNOG00000061121_tx_10"; exon_id "14_8064827_8064936_+"; exonnum "40"; txlen "14099";
14	ENSEMBL114_rn	exon	8064827	8064936	2.46695839690507	+	.	gene_id "ENSRNOG00000061121"; transcript_id "ENSRNOG00000061121_tx_11"; exon_id "14_8064827_8064936_+"; exonnum "38"; txlen "13818";
14	ENSEMBL114_rn	exon	8064827	8064936	2.46695839690507	+	.	gene_id "ENSRNOG00000061121"; transcript_id "ENSRNOG00000061121_tx_12"; exon_id "14_8064827_8064936_+"; exonnum "39"; txlen "13902";
14	ENSEMBL114_rn	exon	8064827	8064936	0.247659914881133	+	.	gene_id "ENSRNOG00000061121"; transcript_id "ENSRNOG00000061121_tx_13"; exon_id "14_8064827_8064936_+"; exonnum "41"; txlen "14084";
14	ENSEMBL114_rn	exon	8064827	8064936	163.753128750288	+	.	gene_id "ENSRNOG00000061121"; transcript_id "ENSRNOG00000061121_tx_2"; exon_id "14_8064827_8064936_+"; exonnum "39"; txlen "13907";
14	ENSEMBL114_rn	exon	8064827	8064936	162.871782040836	+	.	gene_id "ENSRNOG00000061121"; transcript_id "ENSRNOG00000061121_tx_3"; exon_id "14_8064827_8064936_+"; exonnum "40"; txlen "13991";
14	ENSEMBL114_rn	exon	8064827	8064936	137.540696725064	+	.	gene_id "ENSRNOG00000061121"; transcript_id "ENSRNOG00000061121_tx_4"; exon_id "14_8064827_8064936_+"; exonnum "40"; txlen "14045";
14	ENSEMBL114_rn	exon	8064827	8064936	8.59900106560069	+	.	gene_id "ENSRNOG00000061121"; transcript_id "ENSRNOG00000061121_tx_5"; exon_id "14_8064827_8064936_+"; exonnum "39"; txlen "14069";
14	ENSEMBL114_rn	exon	8064827	8064936	8.57679229660076	+	.	gene_id "ENSRNOG00000061121"; transcript_id "ENSRNOG00000061121_tx_6"; exon_id "14_8064827_8064936_+"; exonnum "40"; txlen "14153";
14	ENSEMBL114_rn	exon	8064827	8064936	3.39581920323675	+	.	gene_id "ENSRNOG00000061121"; transcript_id "ENSRNOG00000061121_tx_7"; exon_id "14_8064827_8064936_+"; exonnum "40"; txlen "14098";
14	ENSEMBL114_rn	exon	8064827	8064936	3.39581920323675	+	.	gene_id "ENSRNOG00000061121"; transcript_id "ENSRNOG00000061121_tx_8"; exon_id "14_8064827_8064936_+"; exonnum "41"; txlen "14182";
14	ENSEMBL114_rn	exon	8064827	8064936	2.53882311117444	+	.	gene_id "ENSRNOG00000061121"; transcript_id "ENSRNOG00000061121_tx_9"; exon_id "14_8064827_8064936_+"; exonnum "39"; txlen "14015";
14	ensembl	exon	8066562	8066744	0	+	.	gene_id "ENSRNOG00000061121"; gene_version "4"; transcript_id "ENSRNOT00000092709"; transcript_version "3"; exon_number "40"; gene_name "Wdfy3"; gene_source "ensembl"; gene_biotype "protein_coding"; transcript_name "Wdfy3-202"; transcript_source "ensembl"; transcript_biotype "protein_coding"; exon_id "ENSRNOE00000615276"; exon_version "1"; tag "Ensembl_canonical";
14	ensembl	CDS	8066562	8066744	0	+	2	gene_id "ENSRNOG00000061121"; gene_version "4"; transcript_id "ENSRNOT00000092709"; transcript_version "3"; exon_number "40"; gene_name "Wdfy3"; gene_source "ensembl"; gene_biotype "protein_coding"; transcript_name "Wdfy3-202"; transcript_source "ensembl"; transcript_biotype "protein_coding"; protein_id "ENSRNOP00000087230"; protein_version "1"; tag "Ensembl_canonical";
14	ensembl	exon	8066562	8066744	0	+	.	gene_id "ENSRNOG00000061121"; gene_version "4"; transcript_id "ENSRNOT00000088047"; transcript_version "3"; exon_number "40"; gene_name "Wdfy3"; gene_source "ensembl"; gene_biotype "protein_coding"; transcript_name "Wdfy3-201"; transcript_source "ensembl"; transcript_biotype "protein_coding"; exon_id "ENSRNOE00000615276"; exon_version "1";
14	ensembl	CDS	8066562	8066744	0	+	2	gene_id "ENSRNOG00000061121"; gene_version "4"; transcript_id "ENSRNOT00000088047"; transcript_version "3"; exon_number "40"; gene_name "Wdfy3"; gene_source "ensembl"; gene_biotype "protein_coding"; transcript_name "Wdfy3-201"; transcript_source "ensembl"; transcript_biotype "protein_coding"; protein_id "ENSRNOP00000075052"; protein_version "2";
14	ensembl	exon	8066562	8066744	0	+	.	gene_id "ENSRNOG00000061121"; gene_version "4"; transcript_id "ENSRNOT00000109494"; transcript_version "2"; exon_number "39"; gene_name "Wdfy3"; gene_source "ensembl"; gene_biotype "protein_coding"; transcript_name "Wdfy3-203"; transcript_source "ensembl"; transcript_biotype "protein_coding"; exon_id "ENSRNOE00000615276"; exon_version "1";
14	ensembl	CDS	8066562	8066744	0	+	2	gene_id "ENSRNOG00000061121"; gene_version "4"; transcript_id "ENSRNOT00000109494"; transcript_version "2"; exon_number "39"; gene_name "Wdfy3"; gene_source "ensembl"; gene_biotype "protein_coding"; transcript_name "Wdfy3-203"; transcript_source "ensembl"; transcript_biotype "protein_coding"; protein_id "ENSRNOP00000093405"; protein_version "1";
14	ENSEMBL114_rn	exon	8066562	8066744	236.308146098625	+	.	gene_id "ENSRNOG00000061121"; transcript_id "ENSRNOG00000061121_tx_1"; exon_id "14_8066562_8066744_+"; exonnum "40"; txlen "13961";
14	ENSEMBL114_rn	exon	8066562	8066744	2.53882311117444	+	.	gene_id "ENSRNOG00000061121"; transcript_id "ENSRNOG00000061121_tx_10"; exon_id "14_8066562_8066744_+"; exonnum "41"; txlen "14099";
14	ENSEMBL114_rn	exon	8066562	8066744	2.46695839690507	+	.	gene_id "ENSRNOG00000061121"; transcript_id "ENSRNOG00000061121_tx_11"; exon_id "14_8066562_8066744_+"; exonnum "39"; txlen "13818";
14	ENSEMBL114_rn	exon	8066562	8066744	2.46695839690507	+	.	gene_id "ENSRNOG00000061121"; transcript_id "ENSRNOG00000061121_tx_12"; exon_id "14_8066562_8066744_+"; exonnum "40"; txlen "13902";
14	ENSEMBL114_rn	exon	8066562	8066744	0.247659914881133	+	.	gene_id "ENSRNOG00000061121"; transcript_id "ENSRNOG00000061121_tx_13"; exon_id "14_8066562_8066744_+"; exonnum "42"; txlen "14084";
14	ENSEMBL114_rn	exon	8066562	8066744	163.753128750288	+	.	gene_id "ENSRNOG00000061121"; transcript_id "ENSRNOG00000061121_tx_2"; exon_id "14_8066562_8066744_+"; exonnum "40"; txlen "13907";
14	ENSEMBL114_rn	exon	8066562	8066744	162.871782040836	+	.	gene_id "ENSRNOG00000061121"; transcript_id "ENSRNOG00000061121_tx_3"; exon_id "14_8066562_8066744_+"; exonnum "41"; txlen "13991";
14	ENSEMBL114_rn	exon	8066562	8066744	137.540696725064	+	.	gene_id "ENSRNOG00000061121"; transcript_id "ENSRNOG00000061121_tx_4"; exon_id "14_8066562_8066744_+"; exonnum "41"; txlen "14045";
14	ENSEMBL114_rn	exon	8066562	8066744	8.59900106560069	+	.	gene_id "ENSRNOG00000061121"; transcript_id "ENSRNOG00000061121_tx_5"; exon_id "14_8066562_8066744_+"; exonnum "40"; txlen "14069";
14	ENSEMBL114_rn	exon	8066562	8066744	8.57679229660076	+	.	gene_id "ENSRNOG00000061121"; transcript_id "ENSRNOG00000061121_tx_6"; exon_id "14_8066562_8066744_+"; exonnum "41"; txlen "14153";
14	ENSEMBL114_rn	exon	8066562	8066744	3.39581920323675	+	.	gene_id "ENSRNOG00000061121"; transcript_id "ENSRNOG00000061121_tx_7"; exon_id "14_8066562_8066744_+"; exonnum "41"; txlen "14098";
14	ENSEMBL114_rn	exon	8066562	8066744	3.39581920323675	+	.	gene_id "ENSRNOG00000061121"; transcript_id "ENSRNOG00000061121_tx_8"; exon_id "14_8066562_8066744_+"; exonnum "42"; txlen "14182";
14	ENSEMBL114_rn	exon	8066562	8066744	2.53882311117444	+	.	gene_id "ENSRNOG00000061121"; transcript_id "ENSRNOG00000061121_tx_9"; exon_id "14_8066562_8066744_+"; exonnum "40"; txlen "14015";
14	ensembl	exon	8067734	8067891	0	+	.	gene_id "ENSRNOG00000061121"; gene_version "4"; transcript_id "ENSRNOT00000092709"; transcript_version "3"; exon_number "41"; gene_name "Wdfy3"; gene_source "ensembl"; gene_biotype "protein_coding"; transcript_name "Wdfy3-202"; transcript_source "ensembl"; transcript_biotype "protein_coding"; exon_id "ENSRNOE00000663335"; exon_version "1"; tag "Ensembl_canonical";
14	ensembl	CDS	8067734	8067891	0	+	2	gene_id "ENSRNOG00000061121"; gene_version "4"; transcript_id "ENSRNOT00000092709"; transcript_version "3"; exon_number "41"; gene_name "Wdfy3"; gene_source "ensembl"; gene_biotype "protein_coding"; transcript_name "Wdfy3-202"; transcript_source "ensembl"; transcript_biotype "protein_coding"; protein_id "ENSRNOP00000087230"; protein_version "1"; tag "Ensembl_canonical";
14	ensembl	exon	8067734	8067891	0	+	.	gene_id "ENSRNOG00000061121"; gene_version "4"; transcript_id "ENSRNOT00000088047"; transcript_version "3"; exon_number "41"; gene_name "Wdfy3"; gene_source "ensembl"; gene_biotype "protein_coding"; transcript_name "Wdfy3-201"; transcript_source "ensembl"; transcript_biotype "protein_coding"; exon_id "ENSRNOE00000663335"; exon_version "1";
14	ensembl	CDS	8067734	8067891	0	+	2	gene_id "ENSRNOG00000061121"; gene_version "4"; transcript_id "ENSRNOT00000088047"; transcript_version "3"; exon_number "41"; gene_name "Wdfy3"; gene_source "ensembl"; gene_biotype "protein_coding"; transcript_name "Wdfy3-201"; transcript_source "ensembl"; transcript_biotype "protein_coding"; protein_id "ENSRNOP00000075052"; protein_version "2";
14	ensembl	exon	8067734	8067891	0	+	.	gene_id "ENSRNOG00000061121"; gene_version "4"; transcript_id "ENSRNOT00000109494"; transcript_version "2"; exon_number "40"; gene_name "Wdfy3"; gene_source "ensembl"; gene_biotype "protein_coding"; transcript_name "Wdfy3-203"; transcript_source "ensembl"; transcript_biotype "protein_coding"; exon_id "ENSRNOE00000663335"; exon_version "1";
14	ensembl	CDS	8067734	8067891	0	+	2	gene_id "ENSRNOG00000061121"; gene_version "4"; transcript_id "ENSRNOT00000109494"; transcript_version "2"; exon_number "40"; gene_name "Wdfy3"; gene_source "ensembl"; gene_biotype "protein_coding"; transcript_name "Wdfy3-203"; transcript_source "ensembl"; transcript_biotype "protein_coding"; protein_id "ENSRNOP00000093405"; protein_version "1";
14	ENSEMBL114_rn	exon	8067734	8067891	236.308146098625	+	.	gene_id "ENSRNOG00000061121"; transcript_id "ENSRNOG00000061121_tx_1"; exon_id "14_8067734_8067891_+"; exonnum "41"; txlen "13961";
14	ENSEMBL114_rn	exon	8067734	8067891	2.53882311117444	+	.	gene_id "ENSRNOG00000061121"; transcript_id "ENSRNOG00000061121_tx_10"; exon_id "14_8067734_8067891_+"; exonnum "42"; txlen "14099";
14	ENSEMBL114_rn	exon	8067734	8067891	2.46695839690507	+	.	gene_id "ENSRNOG00000061121"; transcript_id "ENSRNOG00000061121_tx_11"; exon_id "14_8067734_8067891_+"; exonnum "40"; txlen "13818";
14	ENSEMBL114_rn	exon	8067734	8067891	2.46695839690507	+	.	gene_id "ENSRNOG00000061121"; transcript_id "ENSRNOG00000061121_tx_12"; exon_id "14_8067734_8067891_+"; exonnum "41"; txlen "13902";
14	ENSEMBL114_rn	exon	8067734	8067891	0.247659914881133	+	.	gene_id "ENSRNOG00000061121"; transcript_id "ENSRNOG00000061121_tx_13"; exon_id "14_8067734_8067891_+"; exonnum "43"; txlen "14084";
14	ENSEMBL114_rn	exon	8067734	8067891	163.753128750288	+	.	gene_id "ENSRNOG00000061121"; transcript_id "ENSRNOG00000061121_tx_2"; exon_id "14_8067734_8067891_+"; exonnum "41"; txlen "13907";
14	ENSEMBL114_rn	exon	8067734	8067891	162.871782040836	+	.	gene_id "ENSRNOG00000061121"; transcript_id "ENSRNOG00000061121_tx_3"; exon_id "14_8067734_8067891_+"; exonnum "42"; txlen "13991";
14	ENSEMBL114_rn	exon	8067734	8067891	137.540696725064	+	.	gene_id "ENSRNOG00000061121"; transcript_id "ENSRNOG00000061121_tx_4"; exon_id "14_8067734_8067891_+"; exonnum "42"; txlen "14045";
14	ENSEMBL114_rn	exon	8067734	8067891	8.59900106560069	+	.	gene_id "ENSRNOG00000061121"; transcript_id "ENSRNOG00000061121_tx_5"; exon_id "14_8067734_8067891_+"; exonnum "41"; txlen "14069";
14	ENSEMBL114_rn	exon	8067734	8067891	8.57679229660076	+	.	gene_id "ENSRNOG00000061121"; transcript_id "ENSRNOG00000061121_tx_6"; exon_id "14_8067734_8067891_+"; exonnum "42"; txlen "14153";
14	ENSEMBL114_rn	exon	8067734	8067891	3.39581920323675	+	.	gene_id "ENSRNOG00000061121"; transcript_id "ENSRNOG00000061121_tx_7"; exon_id "14_8067734_8067891_+"; exonnum "42"; txlen "14098";
14	ENSEMBL114_rn	exon	8067734	8067891	3.39581920323675	+	.	gene_id "ENSRNOG00000061121"; transcript_id "ENSRNOG00000061121_tx_8"; exon_id "14_8067734_8067891_+"; exonnum "43"; txlen "14182";
14	ENSEMBL114_rn	exon	8067734	8067891	2.53882311117444	+	.	gene_id "ENSRNOG00000061121"; transcript_id "ENSRNOG00000061121_tx_9"; exon_id "14_8067734_8067891_+"; exonnum "41"; txlen "14015";
14	ensembl	exon	8068862	8068939	0	+	.	gene_id "ENSRNOG00000061121"; gene_version "4"; transcript_id "ENSRNOT00000092709"; transcript_version "3"; exon_number "42"; gene_name "Wdfy3"; gene_source "ensembl"; gene_biotype "protein_coding"; transcript_name "Wdfy3-202"; transcript_source "ensembl"; transcript_biotype "protein_coding"; exon_id "ENSRNOE00000615451"; exon_version "1"; tag "Ensembl_canonical";
14	ensembl	CDS	8068862	8068939	0	+	0	gene_id "ENSRNOG00000061121"; gene_version "4"; transcript_id "ENSRNOT00000092709"; transcript_version "3"; exon_number "42"; gene_name "Wdfy3"; gene_source "ensembl"; gene_biotype "protein_coding"; transcript_name "Wdfy3-202"; transcript_source "ensembl"; transcript_biotype "protein_coding"; protein_id "ENSRNOP00000087230"; protein_version "1"; tag "Ensembl_canonical";
14	ensembl	exon	8068862	8068939	0	+	.	gene_id "ENSRNOG00000061121"; gene_version "4"; transcript_id "ENSRNOT00000088047"; transcript_version "3"; exon_number "42"; gene_name "Wdfy3"; gene_source "ensembl"; gene_biotype "protein_coding"; transcript_name "Wdfy3-201"; transcript_source "ensembl"; transcript_biotype "protein_coding"; exon_id "ENSRNOE00000615451"; exon_version "1";
14	ensembl	CDS	8068862	8068939	0	+	0	gene_id "ENSRNOG00000061121"; gene_version "4"; transcript_id "ENSRNOT00000088047"; transcript_version "3"; exon_number "42"; gene_name "Wdfy3"; gene_source "ensembl"; gene_biotype "protein_coding"; transcript_name "Wdfy3-201"; transcript_source "ensembl"; transcript_biotype "protein_coding"; protein_id "ENSRNOP00000075052"; protein_version "2";
14	ensembl	exon	8068862	8068939	0	+	.	gene_id "ENSRNOG00000061121"; gene_version "4"; transcript_id "ENSRNOT00000109494"; transcript_version "2"; exon_number "41"; gene_name "Wdfy3"; gene_source "ensembl"; gene_biotype "protein_coding"; transcript_name "Wdfy3-203"; transcript_source "ensembl"; transcript_biotype "protein_coding"; exon_id "ENSRNOE00000615451"; exon_version "1";
14	ensembl	CDS	8068862	8068939	0	+	0	gene_id "ENSRNOG00000061121"; gene_version "4"; transcript_id "ENSRNOT00000109494"; transcript_version "2"; exon_number "41"; gene_name "Wdfy3"; gene_source "ensembl"; gene_biotype "protein_coding"; transcript_name "Wdfy3-203"; transcript_source "ensembl"; transcript_biotype "protein_coding"; protein_id "ENSRNOP00000093405"; protein_version "1";
14	ENSEMBL114_rn	exon	8068862	8068939	236.308146098625	+	.	gene_id "ENSRNOG00000061121"; transcript_id "ENSRNOG00000061121_tx_1"; exon_id "14_8068862_8068939_+"; exonnum "42"; txlen "13961";
14	ENSEMBL114_rn	exon	8068862	8068939	2.53882311117444	+	.	gene_id "ENSRNOG00000061121"; transcript_id "ENSRNOG00000061121_tx_10"; exon_id "14_8068862_8068939_+"; exonnum "43"; txlen "14099";
14	ENSEMBL114_rn	exon	8068862	8068939	2.46695839690507	+	.	gene_id "ENSRNOG00000061121"; transcript_id "ENSRNOG00000061121_tx_11"; exon_id "14_8068862_8068939_+"; exonnum "41"; txlen "13818";
14	ENSEMBL114_rn	exon	8068862	8068939	2.46695839690507	+	.	gene_id "ENSRNOG00000061121"; transcript_id "ENSRNOG00000061121_tx_12"; exon_id "14_8068862_8068939_+"; exonnum "42"; txlen "13902";
14	ENSEMBL114_rn	exon	8068862	8068939	0.247659914881133	+	.	gene_id "ENSRNOG00000061121"; transcript_id "ENSRNOG00000061121_tx_13"; exon_id "14_8068862_8068939_+"; exonnum "44"; txlen "14084";
14	ENSEMBL114_rn	exon	8068862	8068939	163.753128750288	+	.	gene_id "ENSRNOG00000061121"; transcript_id "ENSRNOG00000061121_tx_2"; exon_id "14_8068862_8068939_+"; exonnum "42"; txlen "13907";
14	ENSEMBL114_rn	exon	8068862	8068939	162.871782040836	+	.	gene_id "ENSRNOG00000061121"; transcript_id "ENSRNOG00000061121_tx_3"; exon_id "14_8068862_8068939_+"; exonnum "43"; txlen "13991";
14	ENSEMBL114_rn	exon	8068862	8068939	137.540696725064	+	.	gene_id "ENSRNOG00000061121"; transcript_id "ENSRNOG00000061121_tx_4"; exon_id "14_8068862_8068939_+"; exonnum "43"; txlen "14045";
14	ENSEMBL114_rn	exon	8068862	8068939	8.59900106560069	+	.	gene_id "ENSRNOG00000061121"; transcript_id "ENSRNOG00000061121_tx_5"; exon_id "14_8068862_8068939_+"; exonnum "42"; txlen "14069";
14	ENSEMBL114_rn	exon	8068862	8068939	8.57679229660076	+	.	gene_id "ENSRNOG00000061121"; transcript_id "ENSRNOG00000061121_tx_6"; exon_id "14_8068862_8068939_+"; exonnum "43"; txlen "14153";
14	ENSEMBL114_rn	exon	8068862	8068939	3.39581920323675	+	.	gene_id "ENSRNOG00000061121"; transcript_id "ENSRNOG00000061121_tx_7"; exon_id "14_8068862_8068939_+"; exonnum "43"; txlen "14098";
14	ENSEMBL114_rn	exon	8068862	8068939	3.39581920323675	+	.	gene_id "ENSRNOG00000061121"; transcript_id "ENSRNOG00000061121_tx_8"; exon_id "14_8068862_8068939_+"; exonnum "44"; txlen "14182";
14	ENSEMBL114_rn	exon	8068862	8068939	2.53882311117444	+	.	gene_id "ENSRNOG00000061121"; transcript_id "ENSRNOG00000061121_tx_9"; exon_id "14_8068862_8068939_+"; exonnum "42"; txlen "14015";
14	ensembl	exon	8069201	8069428	0	+	.	gene_id "ENSRNOG00000061121"; gene_version "4"; transcript_id "ENSRNOT00000092709"; transcript_version "3"; exon_number "43"; gene_name "Wdfy3"; gene_source "ensembl"; gene_biotype "protein_coding"; transcript_name "Wdfy3-202"; transcript_source "ensembl"; transcript_biotype "protein_coding"; exon_id "ENSRNOE00000592654"; exon_version "1"; tag "Ensembl_canonical";
14	ensembl	CDS	8069201	8069428	0	+	0	gene_id "ENSRNOG00000061121"; gene_version "4"; transcript_id "ENSRNOT00000092709"; transcript_version "3"; exon_number "43"; gene_name "Wdfy3"; gene_source "ensembl"; gene_biotype "protein_coding"; transcript_name "Wdfy3-202"; transcript_source "ensembl"; transcript_biotype "protein_coding"; protein_id "ENSRNOP00000087230"; protein_version "1"; tag "Ensembl_canonical";
14	ensembl	exon	8069201	8069428	0	+	.	gene_id "ENSRNOG00000061121"; gene_version "4"; transcript_id "ENSRNOT00000088047"; transcript_version "3"; exon_number "43"; gene_name "Wdfy3"; gene_source "ensembl"; gene_biotype "protein_coding"; transcript_name "Wdfy3-201"; transcript_source "ensembl"; transcript_biotype "protein_coding"; exon_id "ENSRNOE00000592654"; exon_version "1";
14	ensembl	CDS	8069201	8069428	0	+	0	gene_id "ENSRNOG00000061121"; gene_version "4"; transcript_id "ENSRNOT00000088047"; transcript_version "3"; exon_number "43"; gene_name "Wdfy3"; gene_source "ensembl"; gene_biotype "protein_coding"; transcript_name "Wdfy3-201"; transcript_source "ensembl"; transcript_biotype "protein_coding"; protein_id "ENSRNOP00000075052"; protein_version "2";
14	ensembl	exon	8069201	8069428	0	+	.	gene_id "ENSRNOG00000061121"; gene_version "4"; transcript_id "ENSRNOT00000109494"; transcript_version "2"; exon_number "42"; gene_name "Wdfy3"; gene_source "ensembl"; gene_biotype "protein_coding"; transcript_name "Wdfy3-203"; transcript_source "ensembl"; transcript_biotype "protein_coding"; exon_id "ENSRNOE00000592654"; exon_version "1";
14	ensembl	CDS	8069201	8069428	0	+	0	gene_id "ENSRNOG00000061121"; gene_version "4"; transcript_id "ENSRNOT00000109494"; transcript_version "2"; exon_number "42"; gene_name "Wdfy3"; gene_source "ensembl"; gene_biotype "protein_coding"; transcript_name "Wdfy3-203"; transcript_source "ensembl"; transcript_biotype "protein_coding"; protein_id "ENSRNOP00000093405"; protein_version "1";
14	ENSEMBL114_rn	exon	8069201	8069428	236.308146098625	+	.	gene_id "ENSRNOG00000061121"; transcript_id "ENSRNOG00000061121_tx_1"; exon_id "14_8069201_8069428_+"; exonnum "43"; txlen "13961";
14	ENSEMBL114_rn	exon	8069201	8069428	2.53882311117444	+	.	gene_id "ENSRNOG00000061121"; transcript_id "ENSRNOG00000061121_tx_10"; exon_id "14_8069201_8069428_+"; exonnum "44"; txlen "14099";
14	ENSEMBL114_rn	exon	8069201	8069428	2.46695839690507	+	.	gene_id "ENSRNOG00000061121"; transcript_id "ENSRNOG00000061121_tx_11"; exon_id "14_8069201_8069428_+"; exonnum "42"; txlen "13818";
14	ENSEMBL114_rn	exon	8069201	8069428	2.46695839690507	+	.	gene_id "ENSRNOG00000061121"; transcript_id "ENSRNOG00000061121_tx_12"; exon_id "14_8069201_8069428_+"; exonnum "43"; txlen "13902";
14	ENSEMBL114_rn	exon	8069201	8069428	0.247659914881133	+	.	gene_id "ENSRNOG00000061121"; transcript_id "ENSRNOG00000061121_tx_13"; exon_id "14_8069201_8069428_+"; exonnum "45"; txlen "14084";
14	ENSEMBL114_rn	exon	8069201	8069428	163.753128750288	+	.	gene_id "ENSRNOG00000061121"; transcript_id "ENSRNOG00000061121_tx_2"; exon_id "14_8069201_8069428_+"; exonnum "43"; txlen "13907";
14	ENSEMBL114_rn	exon	8069201	8069428	162.871782040836	+	.	gene_id "ENSRNOG00000061121"; transcript_id "ENSRNOG00000061121_tx_3"; exon_id "14_8069201_8069428_+"; exonnum "44"; txlen "13991";
14	ENSEMBL114_rn	exon	8069201	8069428	137.540696725064	+	.	gene_id "ENSRNOG00000061121"; transcript_id "ENSRNOG00000061121_tx_4"; exon_id "14_8069201_8069428_+"; exonnum "44"; txlen "14045";
14	ENSEMBL114_rn	exon	8069201	8069428	8.59900106560069	+	.	gene_id "ENSRNOG00000061121"; transcript_id "ENSRNOG00000061121_tx_5"; exon_id "14_8069201_8069428_+"; exonnum "43"; txlen "14069";
14	ENSEMBL114_rn	exon	8069201	8069428	8.57679229660076	+	.	gene_id "ENSRNOG00000061121"; transcript_id "ENSRNOG00000061121_tx_6"; exon_id "14_8069201_8069428_+"; exonnum "44"; txlen "14153";
14	ENSEMBL114_rn	exon	8069201	8069428	3.39581920323675	+	.	gene_id "ENSRNOG00000061121"; transcript_id "ENSRNOG00000061121_tx_7"; exon_id "14_8069201_8069428_+"; exonnum "44"; txlen "14098";
14	ENSEMBL114_rn	exon	8069201	8069428	3.39581920323675	+	.	gene_id "ENSRNOG00000061121"; transcript_id "ENSRNOG00000061121_tx_8"; exon_id "14_8069201_8069428_+"; exonnum "45"; txlen "14182";
14	ENSEMBL114_rn	exon	8069201	8069428	2.53882311117444	+	.	gene_id "ENSRNOG00000061121"; transcript_id "ENSRNOG00000061121_tx_9"; exon_id "14_8069201_8069428_+"; exonnum "43"; txlen "14015";
14	ensembl	exon	8073789	8073842	0	+	.	gene_id "ENSRNOG00000061121"; gene_version "4"; transcript_id "ENSRNOT00000092709"; transcript_version "3"; exon_number "44"; gene_name "Wdfy3"; gene_source "ensembl"; gene_biotype "protein_coding"; transcript_name "Wdfy3-202"; transcript_source "ensembl"; transcript_biotype "protein_coding"; exon_id "ENSRNOE00000589630"; exon_version "1"; tag "Ensembl_canonical";
14	ensembl	CDS	8073789	8073842	0	+	0	gene_id "ENSRNOG00000061121"; gene_version "4"; transcript_id "ENSRNOT00000092709"; transcript_version "3"; exon_number "44"; gene_name "Wdfy3"; gene_source "ensembl"; gene_biotype "protein_coding"; transcript_name "Wdfy3-202"; transcript_source "ensembl"; transcript_biotype "protein_coding"; protein_id "ENSRNOP00000087230"; protein_version "1"; tag "Ensembl_canonical";
14	ensembl	exon	8073789	8073842	0	+	.	gene_id "ENSRNOG00000061121"; gene_version "4"; transcript_id "ENSRNOT00000109494"; transcript_version "2"; exon_number "43"; gene_name "Wdfy3"; gene_source "ensembl"; gene_biotype "protein_coding"; transcript_name "Wdfy3-203"; transcript_source "ensembl"; transcript_biotype "protein_coding"; exon_id "ENSRNOE00000589630"; exon_version "1";
14	ensembl	CDS	8073789	8073842	0	+	0	gene_id "ENSRNOG00000061121"; gene_version "4"; transcript_id "ENSRNOT00000109494"; transcript_version "2"; exon_number "43"; gene_name "Wdfy3"; gene_source "ensembl"; gene_biotype "protein_coding"; transcript_name "Wdfy3-203"; transcript_source "ensembl"; transcript_biotype "protein_coding"; protein_id "ENSRNOP00000093405"; protein_version "1";
14	ENSEMBL114_rn	exon	8073789	8073842	236.308146098625	+	.	gene_id "ENSRNOG00000061121"; transcript_id "ENSRNOG00000061121_tx_1"; exon_id "14_8073789_8073842_+"; exonnum "44"; txlen "13961";
14	ENSEMBL114_rn	exon	8073789	8073842	0.247659914881133	+	.	gene_id "ENSRNOG00000061121"; transcript_id "ENSRNOG00000061121_tx_13"; exon_id "14_8073789_8073842_+"; exonnum "46"; txlen "14084";
14	ENSEMBL114_rn	exon	8073789	8073842	137.540696725064	+	.	gene_id "ENSRNOG00000061121"; transcript_id "ENSRNOG00000061121_tx_4"; exon_id "14_8073789_8073842_+"; exonnum "45"; txlen "14045";
14	ENSEMBL114_rn	exon	8073789	8073842	8.59900106560069	+	.	gene_id "ENSRNOG00000061121"; transcript_id "ENSRNOG00000061121_tx_5"; exon_id "14_8073789_8073842_+"; exonnum "44"; txlen "14069";
14	ENSEMBL114_rn	exon	8073789	8073842	8.57679229660076	+	.	gene_id "ENSRNOG00000061121"; transcript_id "ENSRNOG00000061121_tx_6"; exon_id "14_8073789_8073842_+"; exonnum "45"; txlen "14153";
14	ENSEMBL114_rn	exon	8073789	8073842	3.39581920323675	+	.	gene_id "ENSRNOG00000061121"; transcript_id "ENSRNOG00000061121_tx_7"; exon_id "14_8073789_8073842_+"; exonnum "45"; txlen "14098";
14	ENSEMBL114_rn	exon	8073789	8073842	3.39581920323675	+	.	gene_id "ENSRNOG00000061121"; transcript_id "ENSRNOG00000061121_tx_8"; exon_id "14_8073789_8073842_+"; exonnum "46"; txlen "14182";
14	ensembl	exon	8075876	8076044	0	+	.	gene_id "ENSRNOG00000061121"; gene_version "4"; transcript_id "ENSRNOT00000092709"; transcript_version "3"; exon_number "45"; gene_name "Wdfy3"; gene_source "ensembl"; gene_biotype "protein_coding"; transcript_name "Wdfy3-202"; transcript_source "ensembl"; transcript_biotype "protein_coding"; exon_id "ENSRNOE00000599944"; exon_version "1"; tag "Ensembl_canonical";
14	ensembl	CDS	8075876	8076044	0	+	0	gene_id "ENSRNOG00000061121"; gene_version "4"; transcript_id "ENSRNOT00000092709"; transcript_version "3"; exon_number "45"; gene_name "Wdfy3"; gene_source "ensembl"; gene_biotype "protein_coding"; transcript_name "Wdfy3-202"; transcript_source "ensembl"; transcript_biotype "protein_coding"; protein_id "ENSRNOP00000087230"; protein_version "1"; tag "Ensembl_canonical";
14	ensembl	exon	8075876	8076044	0	+	.	gene_id "ENSRNOG00000061121"; gene_version "4"; transcript_id "ENSRNOT00000088047"; transcript_version "3"; exon_number "44"; gene_name "Wdfy3"; gene_source "ensembl"; gene_biotype "protein_coding"; transcript_name "Wdfy3-201"; transcript_source "ensembl"; transcript_biotype "protein_coding"; exon_id "ENSRNOE00000599944"; exon_version "1";
14	ensembl	CDS	8075876	8076044	0	+	0	gene_id "ENSRNOG00000061121"; gene_version "4"; transcript_id "ENSRNOT00000088047"; transcript_version "3"; exon_number "44"; gene_name "Wdfy3"; gene_source "ensembl"; gene_biotype "protein_coding"; transcript_name "Wdfy3-201"; transcript_source "ensembl"; transcript_biotype "protein_coding"; protein_id "ENSRNOP00000075052"; protein_version "2";
14	ensembl	exon	8075876	8076044	0	+	.	gene_id "ENSRNOG00000061121"; gene_version "4"; transcript_id "ENSRNOT00000109494"; transcript_version "2"; exon_number "44"; gene_name "Wdfy3"; gene_source "ensembl"; gene_biotype "protein_coding"; transcript_name "Wdfy3-203"; transcript_source "ensembl"; transcript_biotype "protein_coding"; exon_id "ENSRNOE00000599944"; exon_version "1";
14	ensembl	CDS	8075876	8076044	0	+	0	gene_id "ENSRNOG00000061121"; gene_version "4"; transcript_id "ENSRNOT00000109494"; transcript_version "2"; exon_number "44"; gene_name "Wdfy3"; gene_source "ensembl"; gene_biotype "protein_coding"; transcript_name "Wdfy3-203"; transcript_source "ensembl"; transcript_biotype "protein_coding"; protein_id "ENSRNOP00000093405"; protein_version "1";
14	ENSEMBL114_rn	exon	8075876	8076044	236.308146098625	+	.	gene_id "ENSRNOG00000061121"; transcript_id "ENSRNOG00000061121_tx_1"; exon_id "14_8075876_8076044_+"; exonnum "45"; txlen "13961";
14	ENSEMBL114_rn	exon	8075876	8076044	2.53882311117444	+	.	gene_id "ENSRNOG00000061121"; transcript_id "ENSRNOG00000061121_tx_10"; exon_id "14_8075876_8076044_+"; exonnum "45"; txlen "14099";
14	ENSEMBL114_rn	exon	8075876	8076044	2.46695839690507	+	.	gene_id "ENSRNOG00000061121"; transcript_id "ENSRNOG00000061121_tx_11"; exon_id "14_8075876_8076044_+"; exonnum "43"; txlen "13818";
14	ENSEMBL114_rn	exon	8075876	8076044	2.46695839690507	+	.	gene_id "ENSRNOG00000061121"; transcript_id "ENSRNOG00000061121_tx_12"; exon_id "14_8075876_8076044_+"; exonnum "44"; txlen "13902";
14	ENSEMBL114_rn	exon	8075876	8076044	0.247659914881133	+	.	gene_id "ENSRNOG00000061121"; transcript_id "ENSRNOG00000061121_tx_13"; exon_id "14_8075876_8076044_+"; exonnum "47"; txlen "14084";
14	ENSEMBL114_rn	exon	8075876	8076044	163.753128750288	+	.	gene_id "ENSRNOG00000061121"; transcript_id "ENSRNOG00000061121_tx_2"; exon_id "14_8075876_8076044_+"; exonnum "44"; txlen "13907";
14	ENSEMBL114_rn	exon	8075876	8076044	162.871782040836	+	.	gene_id "ENSRNOG00000061121"; transcript_id "ENSRNOG00000061121_tx_3"; exon_id "14_8075876_8076044_+"; exonnum "45"; txlen "13991";
14	ENSEMBL114_rn	exon	8075876	8076044	137.540696725064	+	.	gene_id "ENSRNOG00000061121"; transcript_id "ENSRNOG00000061121_tx_4"; exon_id "14_8075876_8076044_+"; exonnum "46"; txlen "14045";
14	ENSEMBL114_rn	exon	8075876	8076044	8.59900106560069	+	.	gene_id "ENSRNOG00000061121"; transcript_id "ENSRNOG00000061121_tx_5"; exon_id "14_8075876_8076044_+"; exonnum "45"; txlen "14069";
14	ENSEMBL114_rn	exon	8075876	8076044	8.57679229660076	+	.	gene_id "ENSRNOG00000061121"; transcript_id "ENSRNOG00000061121_tx_6"; exon_id "14_8075876_8076044_+"; exonnum "46"; txlen "14153";
14	ENSEMBL114_rn	exon	8075876	8076044	3.39581920323675	+	.	gene_id "ENSRNOG00000061121"; transcript_id "ENSRNOG00000061121_tx_7"; exon_id "14_8075876_8076044_+"; exonnum "46"; txlen "14098";
14	ENSEMBL114_rn	exon	8075876	8076044	3.39581920323675	+	.	gene_id "ENSRNOG00000061121"; transcript_id "ENSRNOG00000061121_tx_8"; exon_id "14_8075876_8076044_+"; exonnum "47"; txlen "14182";
14	ENSEMBL114_rn	exon	8075876	8076044	2.53882311117444	+	.	gene_id "ENSRNOG00000061121"; transcript_id "ENSRNOG00000061121_tx_9"; exon_id "14_8075876_8076044_+"; exonnum "44"; txlen "14015";
14	ensembl	exon	8078259	8078422	0	+	.	gene_id "ENSRNOG00000061121"; gene_version "4"; transcript_id "ENSRNOT00000092709"; transcript_version "3"; exon_number "46"; gene_name "Wdfy3"; gene_source "ensembl"; gene_biotype "protein_coding"; transcript_name "Wdfy3-202"; transcript_source "ensembl"; transcript_biotype "protein_coding"; exon_id "ENSRNOE00000628129"; exon_version "1"; tag "Ensembl_canonical";
14	ensembl	CDS	8078259	8078422	0	+	2	gene_id "ENSRNOG00000061121"; gene_version "4"; transcript_id "ENSRNOT00000092709"; transcript_version "3"; exon_number "46"; gene_name "Wdfy3"; gene_source "ensembl"; gene_biotype "protein_coding"; transcript_name "Wdfy3-202"; transcript_source "ensembl"; transcript_biotype "protein_coding"; protein_id "ENSRNOP00000087230"; protein_version "1"; tag "Ensembl_canonical";
14	ensembl	exon	8078259	8078422	0	+	.	gene_id "ENSRNOG00000061121"; gene_version "4"; transcript_id "ENSRNOT00000088047"; transcript_version "3"; exon_number "45"; gene_name "Wdfy3"; gene_source "ensembl"; gene_biotype "protein_coding"; transcript_name "Wdfy3-201"; transcript_source "ensembl"; transcript_biotype "protein_coding"; exon_id "ENSRNOE00000628129"; exon_version "1";
14	ensembl	CDS	8078259	8078422	0	+	2	gene_id "ENSRNOG00000061121"; gene_version "4"; transcript_id "ENSRNOT00000088047"; transcript_version "3"; exon_number "45"; gene_name "Wdfy3"; gene_source "ensembl"; gene_biotype "protein_coding"; transcript_name "Wdfy3-201"; transcript_source "ensembl"; transcript_biotype "protein_coding"; protein_id "ENSRNOP00000075052"; protein_version "2";
14	ensembl	exon	8078259	8078422	0	+	.	gene_id "ENSRNOG00000061121"; gene_version "4"; transcript_id "ENSRNOT00000109494"; transcript_version "2"; exon_number "45"; gene_name "Wdfy3"; gene_source "ensembl"; gene_biotype "protein_coding"; transcript_name "Wdfy3-203"; transcript_source "ensembl"; transcript_biotype "protein_coding"; exon_id "ENSRNOE00000628129"; exon_version "1";
14	ensembl	CDS	8078259	8078422	0	+	2	gene_id "ENSRNOG00000061121"; gene_version "4"; transcript_id "ENSRNOT00000109494"; transcript_version "2"; exon_number "45"; gene_name "Wdfy3"; gene_source "ensembl"; gene_biotype "protein_coding"; transcript_name "Wdfy3-203"; transcript_source "ensembl"; transcript_biotype "protein_coding"; protein_id "ENSRNOP00000093405"; protein_version "1";
14	ENSEMBL114_rn	exon	8078259	8078422	236.308146098625	+	.	gene_id "ENSRNOG00000061121"; transcript_id "ENSRNOG00000061121_tx_1"; exon_id "14_8078259_8078422_+"; exonnum "46"; txlen "13961";
14	ENSEMBL114_rn	exon	8078259	8078422	2.53882311117444	+	.	gene_id "ENSRNOG00000061121"; transcript_id "ENSRNOG00000061121_tx_10"; exon_id "14_8078259_8078422_+"; exonnum "46"; txlen "14099";
14	ENSEMBL114_rn	exon	8078259	8078422	2.46695839690507	+	.	gene_id "ENSRNOG00000061121"; transcript_id "ENSRNOG00000061121_tx_11"; exon_id "14_8078259_8078422_+"; exonnum "44"; txlen "13818";
14	ENSEMBL114_rn	exon	8078259	8078422	2.46695839690507	+	.	gene_id "ENSRNOG00000061121"; transcript_id "ENSRNOG00000061121_tx_12"; exon_id "14_8078259_8078422_+"; exonnum "45"; txlen "13902";
14	ENSEMBL114_rn	exon	8078259	8078422	0.247659914881133	+	.	gene_id "ENSRNOG00000061121"; transcript_id "ENSRNOG00000061121_tx_13"; exon_id "14_8078259_8078422_+"; exonnum "48"; txlen "14084";
14	ENSEMBL114_rn	exon	8078259	8078422	163.753128750288	+	.	gene_id "ENSRNOG00000061121"; transcript_id "ENSRNOG00000061121_tx_2"; exon_id "14_8078259_8078422_+"; exonnum "45"; txlen "13907";
14	ENSEMBL114_rn	exon	8078259	8078422	162.871782040836	+	.	gene_id "ENSRNOG00000061121"; transcript_id "ENSRNOG00000061121_tx_3"; exon_id "14_8078259_8078422_+"; exonnum "46"; txlen "13991";
14	ENSEMBL114_rn	exon	8078259	8078422	137.540696725064	+	.	gene_id "ENSRNOG00000061121"; transcript_id "ENSRNOG00000061121_tx_4"; exon_id "14_8078259_8078422_+"; exonnum "47"; txlen "14045";
14	ENSEMBL114_rn	exon	8078259	8078422	8.59900106560069	+	.	gene_id "ENSRNOG00000061121"; transcript_id "ENSRNOG00000061121_tx_5"; exon_id "14_8078259_8078422_+"; exonnum "46"; txlen "14069";
14	ENSEMBL114_rn	exon	8078259	8078422	8.57679229660076	+	.	gene_id "ENSRNOG00000061121"; transcript_id "ENSRNOG00000061121_tx_6"; exon_id "14_8078259_8078422_+"; exonnum "47"; txlen "14153";
14	ENSEMBL114_rn	exon	8078259	8078422	3.39581920323675	+	.	gene_id "ENSRNOG00000061121"; transcript_id "ENSRNOG00000061121_tx_7"; exon_id "14_8078259_8078422_+"; exonnum "47"; txlen "14098";
14	ENSEMBL114_rn	exon	8078259	8078422	3.39581920323675	+	.	gene_id "ENSRNOG00000061121"; transcript_id "ENSRNOG00000061121_tx_8"; exon_id "14_8078259_8078422_+"; exonnum "48"; txlen "14182";
14	ENSEMBL114_rn	exon	8078259	8078422	2.53882311117444	+	.	gene_id "ENSRNOG00000061121"; transcript_id "ENSRNOG00000061121_tx_9"; exon_id "14_8078259_8078422_+"; exonnum "45"; txlen "14015";
14	ensembl	exon	8082272	8082420	0	+	.	gene_id "ENSRNOG00000061121"; gene_version "4"; transcript_id "ENSRNOT00000092709"; transcript_version "3"; exon_number "47"; gene_name "Wdfy3"; gene_source "ensembl"; gene_biotype "protein_coding"; transcript_name "Wdfy3-202"; transcript_source "ensembl"; transcript_biotype "protein_coding"; exon_id "ENSRNOE00000598609"; exon_version "1"; tag "Ensembl_canonical";
14	ensembl	CDS	8082272	8082420	0	+	0	gene_id "ENSRNOG00000061121"; gene_version "4"; transcript_id "ENSRNOT00000092709"; transcript_version "3"; exon_number "47"; gene_name "Wdfy3"; gene_source "ensembl"; gene_biotype "protein_coding"; transcript_name "Wdfy3-202"; transcript_source "ensembl"; transcript_biotype "protein_coding"; protein_id "ENSRNOP00000087230"; protein_version "1"; tag "Ensembl_canonical";
14	ensembl	exon	8082272	8082420	0	+	.	gene_id "ENSRNOG00000061121"; gene_version "4"; transcript_id "ENSRNOT00000088047"; transcript_version "3"; exon_number "46"; gene_name "Wdfy3"; gene_source "ensembl"; gene_biotype "protein_coding"; transcript_name "Wdfy3-201"; transcript_source "ensembl"; transcript_biotype "protein_coding"; exon_id "ENSRNOE00000598609"; exon_version "1";
14	ensembl	CDS	8082272	8082420	0	+	0	gene_id "ENSRNOG00000061121"; gene_version "4"; transcript_id "ENSRNOT00000088047"; transcript_version "3"; exon_number "46"; gene_name "Wdfy3"; gene_source "ensembl"; gene_biotype "protein_coding"; transcript_name "Wdfy3-201"; transcript_source "ensembl"; transcript_biotype "protein_coding"; protein_id "ENSRNOP00000075052"; protein_version "2";
14	ensembl	exon	8082272	8082420	0	+	.	gene_id "ENSRNOG00000061121"; gene_version "4"; transcript_id "ENSRNOT00000109494"; transcript_version "2"; exon_number "46"; gene_name "Wdfy3"; gene_source "ensembl"; gene_biotype "protein_coding"; transcript_name "Wdfy3-203"; transcript_source "ensembl"; transcript_biotype "protein_coding"; exon_id "ENSRNOE00000598609"; exon_version "1";
14	ensembl	CDS	8082272	8082420	0	+	0	gene_id "ENSRNOG00000061121"; gene_version "4"; transcript_id "ENSRNOT00000109494"; transcript_version "2"; exon_number "46"; gene_name "Wdfy3"; gene_source "ensembl"; gene_biotype "protein_coding"; transcript_name "Wdfy3-203"; transcript_source "ensembl"; transcript_biotype "protein_coding"; protein_id "ENSRNOP00000093405"; protein_version "1";
14	ENSEMBL114_rn	exon	8082272	8082420	236.308146098625	+	.	gene_id "ENSRNOG00000061121"; transcript_id "ENSRNOG00000061121_tx_1"; exon_id "14_8082272_8082420_+"; exonnum "47"; txlen "13961";
14	ENSEMBL114_rn	exon	8082272	8082420	2.53882311117444	+	.	gene_id "ENSRNOG00000061121"; transcript_id "ENSRNOG00000061121_tx_10"; exon_id "14_8082272_8082420_+"; exonnum "47"; txlen "14099";
14	ENSEMBL114_rn	exon	8082272	8082420	2.46695839690507	+	.	gene_id "ENSRNOG00000061121"; transcript_id "ENSRNOG00000061121_tx_11"; exon_id "14_8082272_8082420_+"; exonnum "45"; txlen "13818";
14	ENSEMBL114_rn	exon	8082272	8082420	2.46695839690507	+	.	gene_id "ENSRNOG00000061121"; transcript_id "ENSRNOG00000061121_tx_12"; exon_id "14_8082272_8082420_+"; exonnum "46"; txlen "13902";
14	ENSEMBL114_rn	exon	8082272	8082420	0.247659914881133	+	.	gene_id "ENSRNOG00000061121"; transcript_id "ENSRNOG00000061121_tx_13"; exon_id "14_8082272_8082420_+"; exonnum "49"; txlen "14084";
14	ENSEMBL114_rn	exon	8082272	8082420	163.753128750288	+	.	gene_id "ENSRNOG00000061121"; transcript_id "ENSRNOG00000061121_tx_2"; exon_id "14_8082272_8082420_+"; exonnum "46"; txlen "13907";
14	ENSEMBL114_rn	exon	8082272	8082420	162.871782040836	+	.	gene_id "ENSRNOG00000061121"; transcript_id "ENSRNOG00000061121_tx_3"; exon_id "14_8082272_8082420_+"; exonnum "47"; txlen "13991";
14	ENSEMBL114_rn	exon	8082272	8082420	137.540696725064	+	.	gene_id "ENSRNOG00000061121"; transcript_id "ENSRNOG00000061121_tx_4"; exon_id "14_8082272_8082420_+"; exonnum "48"; txlen "14045";
14	ENSEMBL114_rn	exon	8082272	8082420	8.59900106560069	+	.	gene_id "ENSRNOG00000061121"; transcript_id "ENSRNOG00000061121_tx_5"; exon_id "14_8082272_8082420_+"; exonnum "47"; txlen "14069";
14	ENSEMBL114_rn	exon	8082272	8082420	8.57679229660076	+	.	gene_id "ENSRNOG00000061121"; transcript_id "ENSRNOG00000061121_tx_6"; exon_id "14_8082272_8082420_+"; exonnum "48"; txlen "14153";
14	ENSEMBL114_rn	exon	8082272	8082420	3.39581920323675	+	.	gene_id "ENSRNOG00000061121"; transcript_id "ENSRNOG00000061121_tx_7"; exon_id "14_8082272_8082420_+"; exonnum "48"; txlen "14098";
14	ENSEMBL114_rn	exon	8082272	8082420	3.39581920323675	+	.	gene_id "ENSRNOG00000061121"; transcript_id "ENSRNOG00000061121_tx_8"; exon_id "14_8082272_8082420_+"; exonnum "49"; txlen "14182";
14	ENSEMBL114_rn	exon	8082272	8082420	2.53882311117444	+	.	gene_id "ENSRNOG00000061121"; transcript_id "ENSRNOG00000061121_tx_9"; exon_id "14_8082272_8082420_+"; exonnum "46"; txlen "14015";
14	ensembl	exon	8084541	8084661	0	+	.	gene_id "ENSRNOG00000061121"; gene_version "4"; transcript_id "ENSRNOT00000092709"; transcript_version "3"; exon_number "48"; gene_name "Wdfy3"; gene_source "ensembl"; gene_biotype "protein_coding"; transcript_name "Wdfy3-202"; transcript_source "ensembl"; transcript_biotype "protein_coding"; exon_id "ENSRNOE00000644763"; exon_version "1"; tag "Ensembl_canonical";
14	ensembl	CDS	8084541	8084661	0	+	1	gene_id "ENSRNOG00000061121"; gene_version "4"; transcript_id "ENSRNOT00000092709"; transcript_version "3"; exon_number "48"; gene_name "Wdfy3"; gene_source "ensembl"; gene_biotype "protein_coding"; transcript_name "Wdfy3-202"; transcript_source "ensembl"; transcript_biotype "protein_coding"; protein_id "ENSRNOP00000087230"; protein_version "1"; tag "Ensembl_canonical";
14	ensembl	exon	8084541	8084661	0	+	.	gene_id "ENSRNOG00000061121"; gene_version "4"; transcript_id "ENSRNOT00000088047"; transcript_version "3"; exon_number "47"; gene_name "Wdfy3"; gene_source "ensembl"; gene_biotype "protein_coding"; transcript_name "Wdfy3-201"; transcript_source "ensembl"; transcript_biotype "protein_coding"; exon_id "ENSRNOE00000644763"; exon_version "1";
14	ensembl	CDS	8084541	8084661	0	+	1	gene_id "ENSRNOG00000061121"; gene_version "4"; transcript_id "ENSRNOT00000088047"; transcript_version "3"; exon_number "47"; gene_name "Wdfy3"; gene_source "ensembl"; gene_biotype "protein_coding"; transcript_name "Wdfy3-201"; transcript_source "ensembl"; transcript_biotype "protein_coding"; protein_id "ENSRNOP00000075052"; protein_version "2";
14	ensembl	exon	8084541	8084661	0	+	.	gene_id "ENSRNOG00000061121"; gene_version "4"; transcript_id "ENSRNOT00000109494"; transcript_version "2"; exon_number "47"; gene_name "Wdfy3"; gene_source "ensembl"; gene_biotype "protein_coding"; transcript_name "Wdfy3-203"; transcript_source "ensembl"; transcript_biotype "protein_coding"; exon_id "ENSRNOE00000644763"; exon_version "1";
14	ensembl	CDS	8084541	8084661	0	+	1	gene_id "ENSRNOG00000061121"; gene_version "4"; transcript_id "ENSRNOT00000109494"; transcript_version "2"; exon_number "47"; gene_name "Wdfy3"; gene_source "ensembl"; gene_biotype "protein_coding"; transcript_name "Wdfy3-203"; transcript_source "ensembl"; transcript_biotype "protein_coding"; protein_id "ENSRNOP00000093405"; protein_version "1";
14	ENSEMBL114_rn	exon	8084541	8084661	236.308146098625	+	.	gene_id "ENSRNOG00000061121"; transcript_id "ENSRNOG00000061121_tx_1"; exon_id "14_8084541_8084661_+"; exonnum "48"; txlen "13961";
14	ENSEMBL114_rn	exon	8084541	8084661	2.53882311117444	+	.	gene_id "ENSRNOG00000061121"; transcript_id "ENSRNOG00000061121_tx_10"; exon_id "14_8084541_8084661_+"; exonnum "48"; txlen "14099";
14	ENSEMBL114_rn	exon	8084541	8084661	2.46695839690507	+	.	gene_id "ENSRNOG00000061121"; transcript_id "ENSRNOG00000061121_tx_11"; exon_id "14_8084541_8084661_+"; exonnum "46"; txlen "13818";
14	ENSEMBL114_rn	exon	8084541	8084661	2.46695839690507	+	.	gene_id "ENSRNOG00000061121"; transcript_id "ENSRNOG00000061121_tx_12"; exon_id "14_8084541_8084661_+"; exonnum "47"; txlen "13902";
14	ENSEMBL114_rn	exon	8084541	8084661	0.247659914881133	+	.	gene_id "ENSRNOG00000061121"; transcript_id "ENSRNOG00000061121_tx_13"; exon_id "14_8084541_8084661_+"; exonnum "50"; txlen "14084";
14	ENSEMBL114_rn	exon	8084541	8084661	163.753128750288	+	.	gene_id "ENSRNOG00000061121"; transcript_id "ENSRNOG00000061121_tx_2"; exon_id "14_8084541_8084661_+"; exonnum "47"; txlen "13907";
14	ENSEMBL114_rn	exon	8084541	8084661	162.871782040836	+	.	gene_id "ENSRNOG00000061121"; transcript_id "ENSRNOG00000061121_tx_3"; exon_id "14_8084541_8084661_+"; exonnum "48"; txlen "13991";
14	ENSEMBL114_rn	exon	8084541	8084661	137.540696725064	+	.	gene_id "ENSRNOG00000061121"; transcript_id "ENSRNOG00000061121_tx_4"; exon_id "14_8084541_8084661_+"; exonnum "49"; txlen "14045";
14	ENSEMBL114_rn	exon	8084541	8084661	8.59900106560069	+	.	gene_id "ENSRNOG00000061121"; transcript_id "ENSRNOG00000061121_tx_5"; exon_id "14_8084541_8084661_+"; exonnum "48"; txlen "14069";
14	ENSEMBL114_rn	exon	8084541	8084661	8.57679229660076	+	.	gene_id "ENSRNOG00000061121"; transcript_id "ENSRNOG00000061121_tx_6"; exon_id "14_8084541_8084661_+"; exonnum "49"; txlen "14153";
14	ENSEMBL114_rn	exon	8084541	8084661	3.39581920323675	+	.	gene_id "ENSRNOG00000061121"; transcript_id "ENSRNOG00000061121_tx_7"; exon_id "14_8084541_8084661_+"; exonnum "49"; txlen "14098";
14	ENSEMBL114_rn	exon	8084541	8084661	3.39581920323675	+	.	gene_id "ENSRNOG00000061121"; transcript_id "ENSRNOG00000061121_tx_8"; exon_id "14_8084541_8084661_+"; exonnum "50"; txlen "14182";
14	ENSEMBL114_rn	exon	8084541	8084661	2.53882311117444	+	.	gene_id "ENSRNOG00000061121"; transcript_id "ENSRNOG00000061121_tx_9"; exon_id "14_8084541_8084661_+"; exonnum "47"; txlen "14015";
14	ensembl	exon	8085123	8085208	0	+	.	gene_id "ENSRNOG00000061121"; gene_version "4"; transcript_id "ENSRNOT00000092709"; transcript_version "3"; exon_number "49"; gene_name "Wdfy3"; gene_source "ensembl"; gene_biotype "protein_coding"; transcript_name "Wdfy3-202"; transcript_source "ensembl"; transcript_biotype "protein_coding"; exon_id "ENSRNOE00000643657"; exon_version "1"; tag "Ensembl_canonical";
14	ensembl	CDS	8085123	8085208	0	+	0	gene_id "ENSRNOG00000061121"; gene_version "4"; transcript_id "ENSRNOT00000092709"; transcript_version "3"; exon_number "49"; gene_name "Wdfy3"; gene_source "ensembl"; gene_biotype "protein_coding"; transcript_name "Wdfy3-202"; transcript_source "ensembl"; transcript_biotype "protein_coding"; protein_id "ENSRNOP00000087230"; protein_version "1"; tag "Ensembl_canonical";
14	ensembl	exon	8085123	8085208	0	+	.	gene_id "ENSRNOG00000061121"; gene_version "4"; transcript_id "ENSRNOT00000088047"; transcript_version "3"; exon_number "48"; gene_name "Wdfy3"; gene_source "ensembl"; gene_biotype "protein_coding"; transcript_name "Wdfy3-201"; transcript_source "ensembl"; transcript_biotype "protein_coding"; exon_id "ENSRNOE00000643657"; exon_version "1";
14	ensembl	CDS	8085123	8085208	0	+	0	gene_id "ENSRNOG00000061121"; gene_version "4"; transcript_id "ENSRNOT00000088047"; transcript_version "3"; exon_number "48"; gene_name "Wdfy3"; gene_source "ensembl"; gene_biotype "protein_coding"; transcript_name "Wdfy3-201"; transcript_source "ensembl"; transcript_biotype "protein_coding"; protein_id "ENSRNOP00000075052"; protein_version "2";
14	ensembl	exon	8085123	8085208	0	+	.	gene_id "ENSRNOG00000061121"; gene_version "4"; transcript_id "ENSRNOT00000109494"; transcript_version "2"; exon_number "48"; gene_name "Wdfy3"; gene_source "ensembl"; gene_biotype "protein_coding"; transcript_name "Wdfy3-203"; transcript_source "ensembl"; transcript_biotype "protein_coding"; exon_id "ENSRNOE00000643657"; exon_version "1";
14	ensembl	CDS	8085123	8085208	0	+	0	gene_id "ENSRNOG00000061121"; gene_version "4"; transcript_id "ENSRNOT00000109494"; transcript_version "2"; exon_number "48"; gene_name "Wdfy3"; gene_source "ensembl"; gene_biotype "protein_coding"; transcript_name "Wdfy3-203"; transcript_source "ensembl"; transcript_biotype "protein_coding"; protein_id "ENSRNOP00000093405"; protein_version "1";
14	ENSEMBL114_rn	exon	8085123	8085208	236.308146098625	+	.	gene_id "ENSRNOG00000061121"; transcript_id "ENSRNOG00000061121_tx_1"; exon_id "14_8085123_8085208_+"; exonnum "49"; txlen "13961";
14	ENSEMBL114_rn	exon	8085123	8085208	2.53882311117444	+	.	gene_id "ENSRNOG00000061121"; transcript_id "ENSRNOG00000061121_tx_10"; exon_id "14_8085123_8085208_+"; exonnum "49"; txlen "14099";
14	ENSEMBL114_rn	exon	8085123	8085208	2.46695839690507	+	.	gene_id "ENSRNOG00000061121"; transcript_id "ENSRNOG00000061121_tx_11"; exon_id "14_8085123_8085208_+"; exonnum "47"; txlen "13818";
14	ENSEMBL114_rn	exon	8085123	8085208	2.46695839690507	+	.	gene_id "ENSRNOG00000061121"; transcript_id "ENSRNOG00000061121_tx_12"; exon_id "14_8085123_8085208_+"; exonnum "48"; txlen "13902";
14	ENSEMBL114_rn	exon	8085123	8085208	0.247659914881133	+	.	gene_id "ENSRNOG00000061121"; transcript_id "ENSRNOG00000061121_tx_13"; exon_id "14_8085123_8085208_+"; exonnum "51"; txlen "14084";
14	ENSEMBL114_rn	exon	8085123	8085208	163.753128750288	+	.	gene_id "ENSRNOG00000061121"; transcript_id "ENSRNOG00000061121_tx_2"; exon_id "14_8085123_8085208_+"; exonnum "48"; txlen "13907";
14	ENSEMBL114_rn	exon	8085123	8085208	162.871782040836	+	.	gene_id "ENSRNOG00000061121"; transcript_id "ENSRNOG00000061121_tx_3"; exon_id "14_8085123_8085208_+"; exonnum "49"; txlen "13991";
14	ENSEMBL114_rn	exon	8085123	8085208	137.540696725064	+	.	gene_id "ENSRNOG00000061121"; transcript_id "ENSRNOG00000061121_tx_4"; exon_id "14_8085123_8085208_+"; exonnum "50"; txlen "14045";
14	ENSEMBL114_rn	exon	8085123	8085208	8.59900106560069	+	.	gene_id "ENSRNOG00000061121"; transcript_id "ENSRNOG00000061121_tx_5"; exon_id "14_8085123_8085208_+"; exonnum "49"; txlen "14069";
14	ENSEMBL114_rn	exon	8085123	8085208	8.57679229660076	+	.	gene_id "ENSRNOG00000061121"; transcript_id "ENSRNOG00000061121_tx_6"; exon_id "14_8085123_8085208_+"; exonnum "50"; txlen "14153";
14	ENSEMBL114_rn	exon	8085123	8085208	3.39581920323675	+	.	gene_id "ENSRNOG00000061121"; transcript_id "ENSRNOG00000061121_tx_7"; exon_id "14_8085123_8085208_+"; exonnum "50"; txlen "14098";
14	ENSEMBL114_rn	exon	8085123	8085208	3.39581920323675	+	.	gene_id "ENSRNOG00000061121"; transcript_id "ENSRNOG00000061121_tx_8"; exon_id "14_8085123_8085208_+"; exonnum "51"; txlen "14182";
14	ENSEMBL114_rn	exon	8085123	8085208	2.53882311117444	+	.	gene_id "ENSRNOG00000061121"; transcript_id "ENSRNOG00000061121_tx_9"; exon_id "14_8085123_8085208_+"; exonnum "48"; txlen "14015";
14	ensembl	exon	8087030	8087110	0	+	.	gene_id "ENSRNOG00000061121"; gene_version "4"; transcript_id "ENSRNOT00000092709"; transcript_version "3"; exon_number "50"; gene_name "Wdfy3"; gene_source "ensembl"; gene_biotype "protein_coding"; transcript_name "Wdfy3-202"; transcript_source "ensembl"; transcript_biotype "protein_coding"; exon_id "ENSRNOE00000648373"; exon_version "1"; tag "Ensembl_canonical";
14	ensembl	CDS	8087030	8087110	0	+	1	gene_id "ENSRNOG00000061121"; gene_version "4"; transcript_id "ENSRNOT00000092709"; transcript_version "3"; exon_number "50"; gene_name "Wdfy3"; gene_source "ensembl"; gene_biotype "protein_coding"; transcript_name "Wdfy3-202"; transcript_source "ensembl"; transcript_biotype "protein_coding"; protein_id "ENSRNOP00000087230"; protein_version "1"; tag "Ensembl_canonical";
14	ensembl	exon	8087030	8087110	0	+	.	gene_id "ENSRNOG00000061121"; gene_version "4"; transcript_id "ENSRNOT00000088047"; transcript_version "3"; exon_number "49"; gene_name "Wdfy3"; gene_source "ensembl"; gene_biotype "protein_coding"; transcript_name "Wdfy3-201"; transcript_source "ensembl"; transcript_biotype "protein_coding"; exon_id "ENSRNOE00000648373"; exon_version "1";
14	ensembl	CDS	8087030	8087110	0	+	1	gene_id "ENSRNOG00000061121"; gene_version "4"; transcript_id "ENSRNOT00000088047"; transcript_version "3"; exon_number "49"; gene_name "Wdfy3"; gene_source "ensembl"; gene_biotype "protein_coding"; transcript_name "Wdfy3-201"; transcript_source "ensembl"; transcript_biotype "protein_coding"; protein_id "ENSRNOP00000075052"; protein_version "2";
14	ensembl	exon	8087030	8087110	0	+	.	gene_id "ENSRNOG00000061121"; gene_version "4"; transcript_id "ENSRNOT00000109494"; transcript_version "2"; exon_number "49"; gene_name "Wdfy3"; gene_source "ensembl"; gene_biotype "protein_coding"; transcript_name "Wdfy3-203"; transcript_source "ensembl"; transcript_biotype "protein_coding"; exon_id "ENSRNOE00000648373"; exon_version "1";
14	ensembl	CDS	8087030	8087110	0	+	1	gene_id "ENSRNOG00000061121"; gene_version "4"; transcript_id "ENSRNOT00000109494"; transcript_version "2"; exon_number "49"; gene_name "Wdfy3"; gene_source "ensembl"; gene_biotype "protein_coding"; transcript_name "Wdfy3-203"; transcript_source "ensembl"; transcript_biotype "protein_coding"; protein_id "ENSRNOP00000093405"; protein_version "1";
14	ENSEMBL114_rn	exon	8087030	8087110	236.308146098625	+	.	gene_id "ENSRNOG00000061121"; transcript_id "ENSRNOG00000061121_tx_1"; exon_id "14_8087030_8087110_+"; exonnum "50"; txlen "13961";
14	ENSEMBL114_rn	exon	8087030	8087110	2.53882311117444	+	.	gene_id "ENSRNOG00000061121"; transcript_id "ENSRNOG00000061121_tx_10"; exon_id "14_8087030_8087110_+"; exonnum "50"; txlen "14099";
14	ENSEMBL114_rn	exon	8087030	8087110	2.46695839690507	+	.	gene_id "ENSRNOG00000061121"; transcript_id "ENSRNOG00000061121_tx_11"; exon_id "14_8087030_8087110_+"; exonnum "48"; txlen "13818";
14	ENSEMBL114_rn	exon	8087030	8087110	2.46695839690507	+	.	gene_id "ENSRNOG00000061121"; transcript_id "ENSRNOG00000061121_tx_12"; exon_id "14_8087030_8087110_+"; exonnum "49"; txlen "13902";
14	ENSEMBL114_rn	exon	8087030	8087110	0.247659914881133	+	.	gene_id "ENSRNOG00000061121"; transcript_id "ENSRNOG00000061121_tx_13"; exon_id "14_8087030_8087110_+"; exonnum "52"; txlen "14084";
14	ENSEMBL114_rn	exon	8087030	8087110	163.753128750288	+	.	gene_id "ENSRNOG00000061121"; transcript_id "ENSRNOG00000061121_tx_2"; exon_id "14_8087030_8087110_+"; exonnum "49"; txlen "13907";
14	ENSEMBL114_rn	exon	8087030	8087110	162.871782040836	+	.	gene_id "ENSRNOG00000061121"; transcript_id "ENSRNOG00000061121_tx_3"; exon_id "14_8087030_8087110_+"; exonnum "50"; txlen "13991";
14	ENSEMBL114_rn	exon	8087030	8087110	137.540696725064	+	.	gene_id "ENSRNOG00000061121"; transcript_id "ENSRNOG00000061121_tx_4"; exon_id "14_8087030_8087110_+"; exonnum "51"; txlen "14045";
14	ENSEMBL114_rn	exon	8087030	8087110	8.59900106560069	+	.	gene_id "ENSRNOG00000061121"; transcript_id "ENSRNOG00000061121_tx_5"; exon_id "14_8087030_8087110_+"; exonnum "50"; txlen "14069";
14	ENSEMBL114_rn	exon	8087030	8087110	8.57679229660076	+	.	gene_id "ENSRNOG00000061121"; transcript_id "ENSRNOG00000061121_tx_6"; exon_id "14_8087030_8087110_+"; exonnum "51"; txlen "14153";
14	ENSEMBL114_rn	exon	8087030	8087110	3.39581920323675	+	.	gene_id "ENSRNOG00000061121"; transcript_id "ENSRNOG00000061121_tx_7"; exon_id "14_8087030_8087110_+"; exonnum "51"; txlen "14098";
14	ENSEMBL114_rn	exon	8087030	8087110	3.39581920323675	+	.	gene_id "ENSRNOG00000061121"; transcript_id "ENSRNOG00000061121_tx_8"; exon_id "14_8087030_8087110_+"; exonnum "52"; txlen "14182";
14	ENSEMBL114_rn	exon	8087030	8087110	2.53882311117444	+	.	gene_id "ENSRNOG00000061121"; transcript_id "ENSRNOG00000061121_tx_9"; exon_id "14_8087030_8087110_+"; exonnum "49"; txlen "14015";
14	ensembl	exon	8088842	8088896	0	+	.	gene_id "ENSRNOG00000061121"; gene_version "4"; transcript_id "ENSRNOT00000092709"; transcript_version "3"; exon_number "51"; gene_name "Wdfy3"; gene_source "ensembl"; gene_biotype "protein_coding"; transcript_name "Wdfy3-202"; transcript_source "ensembl"; transcript_biotype "protein_coding"; exon_id "ENSRNOE00000625713"; exon_version "1"; tag "Ensembl_canonical";
14	ensembl	CDS	8088842	8088896	0	+	1	gene_id "ENSRNOG00000061121"; gene_version "4"; transcript_id "ENSRNOT00000092709"; transcript_version "3"; exon_number "51"; gene_name "Wdfy3"; gene_source "ensembl"; gene_biotype "protein_coding"; transcript_name "Wdfy3-202"; transcript_source "ensembl"; transcript_biotype "protein_coding"; protein_id "ENSRNOP00000087230"; protein_version "1"; tag "Ensembl_canonical";
14	ensembl	exon	8088842	8088896	0	+	.	gene_id "ENSRNOG00000061121"; gene_version "4"; transcript_id "ENSRNOT00000088047"; transcript_version "3"; exon_number "50"; gene_name "Wdfy3"; gene_source "ensembl"; gene_biotype "protein_coding"; transcript_name "Wdfy3-201"; transcript_source "ensembl"; transcript_biotype "protein_coding"; exon_id "ENSRNOE00000625713"; exon_version "1";
14	ensembl	CDS	8088842	8088896	0	+	1	gene_id "ENSRNOG00000061121"; gene_version "4"; transcript_id "ENSRNOT00000088047"; transcript_version "3"; exon_number "50"; gene_name "Wdfy3"; gene_source "ensembl"; gene_biotype "protein_coding"; transcript_name "Wdfy3-201"; transcript_source "ensembl"; transcript_biotype "protein_coding"; protein_id "ENSRNOP00000075052"; protein_version "2";
14	ensembl	exon	8088842	8088896	0	+	.	gene_id "ENSRNOG00000061121"; gene_version "4"; transcript_id "ENSRNOT00000109494"; transcript_version "2"; exon_number "50"; gene_name "Wdfy3"; gene_source "ensembl"; gene_biotype "protein_coding"; transcript_name "Wdfy3-203"; transcript_source "ensembl"; transcript_biotype "protein_coding"; exon_id "ENSRNOE00000625713"; exon_version "1";
14	ensembl	CDS	8088842	8088896	0	+	1	gene_id "ENSRNOG00000061121"; gene_version "4"; transcript_id "ENSRNOT00000109494"; transcript_version "2"; exon_number "50"; gene_name "Wdfy3"; gene_source "ensembl"; gene_biotype "protein_coding"; transcript_name "Wdfy3-203"; transcript_source "ensembl"; transcript_biotype "protein_coding"; protein_id "ENSRNOP00000093405"; protein_version "1";
14	ENSEMBL114_rn	exon	8088842	8088896	236.308146098625	+	.	gene_id "ENSRNOG00000061121"; transcript_id "ENSRNOG00000061121_tx_1"; exon_id "14_8088842_8088896_+"; exonnum "51"; txlen "13961";
14	ENSEMBL114_rn	exon	8088842	8088896	2.53882311117444	+	.	gene_id "ENSRNOG00000061121"; transcript_id "ENSRNOG00000061121_tx_10"; exon_id "14_8088842_8088896_+"; exonnum "51"; txlen "14099";
14	ENSEMBL114_rn	exon	8088842	8088896	2.46695839690507	+	.	gene_id "ENSRNOG00000061121"; transcript_id "ENSRNOG00000061121_tx_11"; exon_id "14_8088842_8088896_+"; exonnum "49"; txlen "13818";
14	ENSEMBL114_rn	exon	8088842	8088896	2.46695839690507	+	.	gene_id "ENSRNOG00000061121"; transcript_id "ENSRNOG00000061121_tx_12"; exon_id "14_8088842_8088896_+"; exonnum "50"; txlen "13902";
14	ENSEMBL114_rn	exon	8088842	8088896	0.247659914881133	+	.	gene_id "ENSRNOG00000061121"; transcript_id "ENSRNOG00000061121_tx_13"; exon_id "14_8088842_8088896_+"; exonnum "53"; txlen "14084";
14	ENSEMBL114_rn	exon	8088842	8088896	163.753128750288	+	.	gene_id "ENSRNOG00000061121"; transcript_id "ENSRNOG00000061121_tx_2"; exon_id "14_8088842_8088896_+"; exonnum "50"; txlen "13907";
14	ENSEMBL114_rn	exon	8088842	8088896	162.871782040836	+	.	gene_id "ENSRNOG00000061121"; transcript_id "ENSRNOG00000061121_tx_3"; exon_id "14_8088842_8088896_+"; exonnum "51"; txlen "13991";
14	ENSEMBL114_rn	exon	8088842	8088896	137.540696725064	+	.	gene_id "ENSRNOG00000061121"; transcript_id "ENSRNOG00000061121_tx_4"; exon_id "14_8088842_8088896_+"; exonnum "52"; txlen "14045";
14	ENSEMBL114_rn	exon	8088842	8088896	8.59900106560069	+	.	gene_id "ENSRNOG00000061121"; transcript_id "ENSRNOG00000061121_tx_5"; exon_id "14_8088842_8088896_+"; exonnum "51"; txlen "14069";
14	ENSEMBL114_rn	exon	8088842	8088896	8.57679229660076	+	.	gene_id "ENSRNOG00000061121"; transcript_id "ENSRNOG00000061121_tx_6"; exon_id "14_8088842_8088896_+"; exonnum "52"; txlen "14153";
14	ENSEMBL114_rn	exon	8088842	8088896	3.39581920323675	+	.	gene_id "ENSRNOG00000061121"; transcript_id "ENSRNOG00000061121_tx_7"; exon_id "14_8088842_8088896_+"; exonnum "52"; txlen "14098";
14	ENSEMBL114_rn	exon	8088842	8088896	3.39581920323675	+	.	gene_id "ENSRNOG00000061121"; transcript_id "ENSRNOG00000061121_tx_8"; exon_id "14_8088842_8088896_+"; exonnum "53"; txlen "14182";
14	ENSEMBL114_rn	exon	8088842	8088896	2.53882311117444	+	.	gene_id "ENSRNOG00000061121"; transcript_id "ENSRNOG00000061121_tx_9"; exon_id "14_8088842_8088896_+"; exonnum "50"; txlen "14015";
14	ensembl	exon	8089091	8089210	0	+	.	gene_id "ENSRNOG00000061121"; gene_version "4"; transcript_id "ENSRNOT00000092709"; transcript_version "3"; exon_number "52"; gene_name "Wdfy3"; gene_source "ensembl"; gene_biotype "protein_coding"; transcript_name "Wdfy3-202"; transcript_source "ensembl"; transcript_biotype "protein_coding"; exon_id "ENSRNOE00000618404"; exon_version "1"; tag "Ensembl_canonical";
14	ensembl	CDS	8089091	8089210	0	+	0	gene_id "ENSRNOG00000061121"; gene_version "4"; transcript_id "ENSRNOT00000092709"; transcript_version "3"; exon_number "52"; gene_name "Wdfy3"; gene_source "ensembl"; gene_biotype "protein_coding"; transcript_name "Wdfy3-202"; transcript_source "ensembl"; transcript_biotype "protein_coding"; protein_id "ENSRNOP00000087230"; protein_version "1"; tag "Ensembl_canonical";
14	ensembl	exon	8089091	8089210	0	+	.	gene_id "ENSRNOG00000061121"; gene_version "4"; transcript_id "ENSRNOT00000088047"; transcript_version "3"; exon_number "51"; gene_name "Wdfy3"; gene_source "ensembl"; gene_biotype "protein_coding"; transcript_name "Wdfy3-201"; transcript_source "ensembl"; transcript_biotype "protein_coding"; exon_id "ENSRNOE00000618404"; exon_version "1";
14	ensembl	CDS	8089091	8089210	0	+	0	gene_id "ENSRNOG00000061121"; gene_version "4"; transcript_id "ENSRNOT00000088047"; transcript_version "3"; exon_number "51"; gene_name "Wdfy3"; gene_source "ensembl"; gene_biotype "protein_coding"; transcript_name "Wdfy3-201"; transcript_source "ensembl"; transcript_biotype "protein_coding"; protein_id "ENSRNOP00000075052"; protein_version "2";
14	ensembl	exon	8089091	8089210	0	+	.	gene_id "ENSRNOG00000061121"; gene_version "4"; transcript_id "ENSRNOT00000109494"; transcript_version "2"; exon_number "51"; gene_name "Wdfy3"; gene_source "ensembl"; gene_biotype "protein_coding"; transcript_name "Wdfy3-203"; transcript_source "ensembl"; transcript_biotype "protein_coding"; exon_id "ENSRNOE00000618404"; exon_version "1";
14	ensembl	CDS	8089091	8089210	0	+	0	gene_id "ENSRNOG00000061121"; gene_version "4"; transcript_id "ENSRNOT00000109494"; transcript_version "2"; exon_number "51"; gene_name "Wdfy3"; gene_source "ensembl"; gene_biotype "protein_coding"; transcript_name "Wdfy3-203"; transcript_source "ensembl"; transcript_biotype "protein_coding"; protein_id "ENSRNOP00000093405"; protein_version "1";
14	ENSEMBL114_rn	exon	8089091	8089210	236.308146098625	+	.	gene_id "ENSRNOG00000061121"; transcript_id "ENSRNOG00000061121_tx_1"; exon_id "14_8089091_8089210_+"; exonnum "52"; txlen "13961";
14	ENSEMBL114_rn	exon	8089091	8089210	2.53882311117444	+	.	gene_id "ENSRNOG00000061121"; transcript_id "ENSRNOG00000061121_tx_10"; exon_id "14_8089091_8089210_+"; exonnum "52"; txlen "14099";
14	ENSEMBL114_rn	exon	8089091	8089210	2.46695839690507	+	.	gene_id "ENSRNOG00000061121"; transcript_id "ENSRNOG00000061121_tx_11"; exon_id "14_8089091_8089210_+"; exonnum "50"; txlen "13818";
14	ENSEMBL114_rn	exon	8089091	8089210	2.46695839690507	+	.	gene_id "ENSRNOG00000061121"; transcript_id "ENSRNOG00000061121_tx_12"; exon_id "14_8089091_8089210_+"; exonnum "51"; txlen "13902";
14	ENSEMBL114_rn	exon	8089091	8089210	0.247659914881133	+	.	gene_id "ENSRNOG00000061121"; transcript_id "ENSRNOG00000061121_tx_13"; exon_id "14_8089091_8089210_+"; exonnum "54"; txlen "14084";
14	ENSEMBL114_rn	exon	8089091	8089210	163.753128750288	+	.	gene_id "ENSRNOG00000061121"; transcript_id "ENSRNOG00000061121_tx_2"; exon_id "14_8089091_8089210_+"; exonnum "51"; txlen "13907";
14	ENSEMBL114_rn	exon	8089091	8089210	162.871782040836	+	.	gene_id "ENSRNOG00000061121"; transcript_id "ENSRNOG00000061121_tx_3"; exon_id "14_8089091_8089210_+"; exonnum "52"; txlen "13991";
14	ENSEMBL114_rn	exon	8089091	8089210	137.540696725064	+	.	gene_id "ENSRNOG00000061121"; transcript_id "ENSRNOG00000061121_tx_4"; exon_id "14_8089091_8089210_+"; exonnum "53"; txlen "14045";
14	ENSEMBL114_rn	exon	8089091	8089210	8.59900106560069	+	.	gene_id "ENSRNOG00000061121"; transcript_id "ENSRNOG00000061121_tx_5"; exon_id "14_8089091_8089210_+"; exonnum "52"; txlen "14069";
14	ENSEMBL114_rn	exon	8089091	8089210	8.57679229660076	+	.	gene_id "ENSRNOG00000061121"; transcript_id "ENSRNOG00000061121_tx_6"; exon_id "14_8089091_8089210_+"; exonnum "53"; txlen "14153";
14	ENSEMBL114_rn	exon	8089091	8089210	3.39581920323675	+	.	gene_id "ENSRNOG00000061121"; transcript_id "ENSRNOG00000061121_tx_7"; exon_id "14_8089091_8089210_+"; exonnum "53"; txlen "14098";
14	ENSEMBL114_rn	exon	8089091	8089210	3.39581920323675	+	.	gene_id "ENSRNOG00000061121"; transcript_id "ENSRNOG00000061121_tx_8"; exon_id "14_8089091_8089210_+"; exonnum "54"; txlen "14182";
14	ENSEMBL114_rn	exon	8089091	8089210	2.53882311117444	+	.	gene_id "ENSRNOG00000061121"; transcript_id "ENSRNOG00000061121_tx_9"; exon_id "14_8089091_8089210_+"; exonnum "51"; txlen "14015";
14	ensembl	exon	8091293	8091410	0	+	.	gene_id "ENSRNOG00000061121"; gene_version "4"; transcript_id "ENSRNOT00000092709"; transcript_version "3"; exon_number "53"; gene_name "Wdfy3"; gene_source "ensembl"; gene_biotype "protein_coding"; transcript_name "Wdfy3-202"; transcript_source "ensembl"; transcript_biotype "protein_coding"; exon_id "ENSRNOE00000642424"; exon_version "1"; tag "Ensembl_canonical";
14	ensembl	CDS	8091293	8091410	0	+	0	gene_id "ENSRNOG00000061121"; gene_version "4"; transcript_id "ENSRNOT00000092709"; transcript_version "3"; exon_number "53"; gene_name "Wdfy3"; gene_source "ensembl"; gene_biotype "protein_coding"; transcript_name "Wdfy3-202"; transcript_source "ensembl"; transcript_biotype "protein_coding"; protein_id "ENSRNOP00000087230"; protein_version "1"; tag "Ensembl_canonical";
14	ensembl	exon	8091293	8091410	0	+	.	gene_id "ENSRNOG00000061121"; gene_version "4"; transcript_id "ENSRNOT00000088047"; transcript_version "3"; exon_number "52"; gene_name "Wdfy3"; gene_source "ensembl"; gene_biotype "protein_coding"; transcript_name "Wdfy3-201"; transcript_source "ensembl"; transcript_biotype "protein_coding"; exon_id "ENSRNOE00000642424"; exon_version "1";
14	ensembl	CDS	8091293	8091410	0	+	0	gene_id "ENSRNOG00000061121"; gene_version "4"; transcript_id "ENSRNOT00000088047"; transcript_version "3"; exon_number "52"; gene_name "Wdfy3"; gene_source "ensembl"; gene_biotype "protein_coding"; transcript_name "Wdfy3-201"; transcript_source "ensembl"; transcript_biotype "protein_coding"; protein_id "ENSRNOP00000075052"; protein_version "2";
14	ensembl	exon	8091293	8091410	0	+	.	gene_id "ENSRNOG00000061121"; gene_version "4"; transcript_id "ENSRNOT00000109494"; transcript_version "2"; exon_number "52"; gene_name "Wdfy3"; gene_source "ensembl"; gene_biotype "protein_coding"; transcript_name "Wdfy3-203"; transcript_source "ensembl"; transcript_biotype "protein_coding"; exon_id "ENSRNOE00000642424"; exon_version "1";
14	ensembl	CDS	8091293	8091410	0	+	0	gene_id "ENSRNOG00000061121"; gene_version "4"; transcript_id "ENSRNOT00000109494"; transcript_version "2"; exon_number "52"; gene_name "Wdfy3"; gene_source "ensembl"; gene_biotype "protein_coding"; transcript_name "Wdfy3-203"; transcript_source "ensembl"; transcript_biotype "protein_coding"; protein_id "ENSRNOP00000093405"; protein_version "1";
14	ENSEMBL114_rn	exon	8091293	8091410	236.308146098625	+	.	gene_id "ENSRNOG00000061121"; transcript_id "ENSRNOG00000061121_tx_1"; exon_id "14_8091293_8091410_+"; exonnum "53"; txlen "13961";
14	ENSEMBL114_rn	exon	8091293	8091410	2.53882311117444	+	.	gene_id "ENSRNOG00000061121"; transcript_id "ENSRNOG00000061121_tx_10"; exon_id "14_8091293_8091410_+"; exonnum "53"; txlen "14099";
14	ENSEMBL114_rn	exon	8091293	8091410	2.46695839690507	+	.	gene_id "ENSRNOG00000061121"; transcript_id "ENSRNOG00000061121_tx_11"; exon_id "14_8091293_8091410_+"; exonnum "51"; txlen "13818";
14	ENSEMBL114_rn	exon	8091293	8091410	2.46695839690507	+	.	gene_id "ENSRNOG00000061121"; transcript_id "ENSRNOG00000061121_tx_12"; exon_id "14_8091293_8091410_+"; exonnum "52"; txlen "13902";
14	ENSEMBL114_rn	exon	8091293	8091410	0.247659914881133	+	.	gene_id "ENSRNOG00000061121"; transcript_id "ENSRNOG00000061121_tx_13"; exon_id "14_8091293_8091410_+"; exonnum "55"; txlen "14084";
14	ENSEMBL114_rn	exon	8091293	8091410	163.753128750288	+	.	gene_id "ENSRNOG00000061121"; transcript_id "ENSRNOG00000061121_tx_2"; exon_id "14_8091293_8091410_+"; exonnum "52"; txlen "13907";
14	ENSEMBL114_rn	exon	8091293	8091410	162.871782040836	+	.	gene_id "ENSRNOG00000061121"; transcript_id "ENSRNOG00000061121_tx_3"; exon_id "14_8091293_8091410_+"; exonnum "53"; txlen "13991";
14	ENSEMBL114_rn	exon	8091293	8091410	137.540696725064	+	.	gene_id "ENSRNOG00000061121"; transcript_id "ENSRNOG00000061121_tx_4"; exon_id "14_8091293_8091410_+"; exonnum "54"; txlen "14045";
14	ENSEMBL114_rn	exon	8091293	8091410	8.59900106560069	+	.	gene_id "ENSRNOG00000061121"; transcript_id "ENSRNOG00000061121_tx_5"; exon_id "14_8091293_8091410_+"; exonnum "53"; txlen "14069";
14	ENSEMBL114_rn	exon	8091293	8091410	8.57679229660076	+	.	gene_id "ENSRNOG00000061121"; transcript_id "ENSRNOG00000061121_tx_6"; exon_id "14_8091293_8091410_+"; exonnum "54"; txlen "14153";
14	ENSEMBL114_rn	exon	8091293	8091410	3.39581920323675	+	.	gene_id "ENSRNOG00000061121"; transcript_id "ENSRNOG00000061121_tx_7"; exon_id "14_8091293_8091410_+"; exonnum "54"; txlen "14098";
14	ENSEMBL114_rn	exon	8091293	8091410	3.39581920323675	+	.	gene_id "ENSRNOG00000061121"; transcript_id "ENSRNOG00000061121_tx_8"; exon_id "14_8091293_8091410_+"; exonnum "55"; txlen "14182";
14	ENSEMBL114_rn	exon	8091293	8091410	2.53882311117444	+	.	gene_id "ENSRNOG00000061121"; transcript_id "ENSRNOG00000061121_tx_9"; exon_id "14_8091293_8091410_+"; exonnum "52"; txlen "14015";
14	ensembl	exon	8092442	8092548	0	+	.	gene_id "ENSRNOG00000061121"; gene_version "4"; transcript_id "ENSRNOT00000092709"; transcript_version "3"; exon_number "54"; gene_name "Wdfy3"; gene_source "ensembl"; gene_biotype "protein_coding"; transcript_name "Wdfy3-202"; transcript_source "ensembl"; transcript_biotype "protein_coding"; exon_id "ENSRNOE00000642478"; exon_version "1"; tag "Ensembl_canonical";
14	ensembl	CDS	8092442	8092548	0	+	2	gene_id "ENSRNOG00000061121"; gene_version "4"; transcript_id "ENSRNOT00000092709"; transcript_version "3"; exon_number "54"; gene_name "Wdfy3"; gene_source "ensembl"; gene_biotype "protein_coding"; transcript_name "Wdfy3-202"; transcript_source "ensembl"; transcript_biotype "protein_coding"; protein_id "ENSRNOP00000087230"; protein_version "1"; tag "Ensembl_canonical";
14	ensembl	exon	8092442	8092548	0	+	.	gene_id "ENSRNOG00000061121"; gene_version "4"; transcript_id "ENSRNOT00000088047"; transcript_version "3"; exon_number "53"; gene_name "Wdfy3"; gene_source "ensembl"; gene_biotype "protein_coding"; transcript_name "Wdfy3-201"; transcript_source "ensembl"; transcript_biotype "protein_coding"; exon_id "ENSRNOE00000642478"; exon_version "1";
14	ensembl	CDS	8092442	8092548	0	+	2	gene_id "ENSRNOG00000061121"; gene_version "4"; transcript_id "ENSRNOT00000088047"; transcript_version "3"; exon_number "53"; gene_name "Wdfy3"; gene_source "ensembl"; gene_biotype "protein_coding"; transcript_name "Wdfy3-201"; transcript_source "ensembl"; transcript_biotype "protein_coding"; protein_id "ENSRNOP00000075052"; protein_version "2";
14	ensembl	exon	8092442	8092548	0	+	.	gene_id "ENSRNOG00000061121"; gene_version "4"; transcript_id "ENSRNOT00000109494"; transcript_version "2"; exon_number "53"; gene_name "Wdfy3"; gene_source "ensembl"; gene_biotype "protein_coding"; transcript_name "Wdfy3-203"; transcript_source "ensembl"; transcript_biotype "protein_coding"; exon_id "ENSRNOE00000642478"; exon_version "1";
14	ensembl	CDS	8092442	8092548	0	+	2	gene_id "ENSRNOG00000061121"; gene_version "4"; transcript_id "ENSRNOT00000109494"; transcript_version "2"; exon_number "53"; gene_name "Wdfy3"; gene_source "ensembl"; gene_biotype "protein_coding"; transcript_name "Wdfy3-203"; transcript_source "ensembl"; transcript_biotype "protein_coding"; protein_id "ENSRNOP00000093405"; protein_version "1";
14	ENSEMBL114_rn	exon	8092442	8092548	236.308146098625	+	.	gene_id "ENSRNOG00000061121"; transcript_id "ENSRNOG00000061121_tx_1"; exon_id "14_8092442_8092548_+"; exonnum "54"; txlen "13961";
14	ENSEMBL114_rn	exon	8092442	8092548	2.53882311117444	+	.	gene_id "ENSRNOG00000061121"; transcript_id "ENSRNOG00000061121_tx_10"; exon_id "14_8092442_8092548_+"; exonnum "54"; txlen "14099";
14	ENSEMBL114_rn	exon	8092442	8092548	2.46695839690507	+	.	gene_id "ENSRNOG00000061121"; transcript_id "ENSRNOG00000061121_tx_11"; exon_id "14_8092442_8092548_+"; exonnum "52"; txlen "13818";
14	ENSEMBL114_rn	exon	8092442	8092548	2.46695839690507	+	.	gene_id "ENSRNOG00000061121"; transcript_id "ENSRNOG00000061121_tx_12"; exon_id "14_8092442_8092548_+"; exonnum "53"; txlen "13902";
14	ENSEMBL114_rn	exon	8092442	8092548	0.247659914881133	+	.	gene_id "ENSRNOG00000061121"; transcript_id "ENSRNOG00000061121_tx_13"; exon_id "14_8092442_8092548_+"; exonnum "56"; txlen "14084";
14	ENSEMBL114_rn	exon	8092442	8092548	163.753128750288	+	.	gene_id "ENSRNOG00000061121"; transcript_id "ENSRNOG00000061121_tx_2"; exon_id "14_8092442_8092548_+"; exonnum "53"; txlen "13907";
14	ENSEMBL114_rn	exon	8092442	8092548	162.871782040836	+	.	gene_id "ENSRNOG00000061121"; transcript_id "ENSRNOG00000061121_tx_3"; exon_id "14_8092442_8092548_+"; exonnum "54"; txlen "13991";
14	ENSEMBL114_rn	exon	8092442	8092548	137.540696725064	+	.	gene_id "ENSRNOG00000061121"; transcript_id "ENSRNOG00000061121_tx_4"; exon_id "14_8092442_8092548_+"; exonnum "55"; txlen "14045";
14	ENSEMBL114_rn	exon	8092442	8092548	8.59900106560069	+	.	gene_id "ENSRNOG00000061121"; transcript_id "ENSRNOG00000061121_tx_5"; exon_id "14_8092442_8092548_+"; exonnum "54"; txlen "14069";
14	ENSEMBL114_rn	exon	8092442	8092548	8.57679229660076	+	.	gene_id "ENSRNOG00000061121"; transcript_id "ENSRNOG00000061121_tx_6"; exon_id "14_8092442_8092548_+"; exonnum "55"; txlen "14153";
14	ENSEMBL114_rn	exon	8092442	8092548	3.39581920323675	+	.	gene_id "ENSRNOG00000061121"; transcript_id "ENSRNOG00000061121_tx_7"; exon_id "14_8092442_8092548_+"; exonnum "55"; txlen "14098";
14	ENSEMBL114_rn	exon	8092442	8092548	3.39581920323675	+	.	gene_id "ENSRNOG00000061121"; transcript_id "ENSRNOG00000061121_tx_8"; exon_id "14_8092442_8092548_+"; exonnum "56"; txlen "14182";
14	ENSEMBL114_rn	exon	8092442	8092548	2.53882311117444	+	.	gene_id "ENSRNOG00000061121"; transcript_id "ENSRNOG00000061121_tx_9"; exon_id "14_8092442_8092548_+"; exonnum "53"; txlen "14015";
14	ensembl	exon	8093848	8094001	0	+	.	gene_id "ENSRNOG00000061121"; gene_version "4"; transcript_id "ENSRNOT00000092709"; transcript_version "3"; exon_number "55"; gene_name "Wdfy3"; gene_source "ensembl"; gene_biotype "protein_coding"; transcript_name "Wdfy3-202"; transcript_source "ensembl"; transcript_biotype "protein_coding"; exon_id "ENSRNOE00000662433"; exon_version "1"; tag "Ensembl_canonical";
14	ensembl	CDS	8093848	8094001	0	+	0	gene_id "ENSRNOG00000061121"; gene_version "4"; transcript_id "ENSRNOT00000092709"; transcript_version "3"; exon_number "55"; gene_name "Wdfy3"; gene_source "ensembl"; gene_biotype "protein_coding"; transcript_name "Wdfy3-202"; transcript_source "ensembl"; transcript_biotype "protein_coding"; protein_id "ENSRNOP00000087230"; protein_version "1"; tag "Ensembl_canonical";
14	ensembl	exon	8093848	8094001	0	+	.	gene_id "ENSRNOG00000061121"; gene_version "4"; transcript_id "ENSRNOT00000088047"; transcript_version "3"; exon_number "54"; gene_name "Wdfy3"; gene_source "ensembl"; gene_biotype "protein_coding"; transcript_name "Wdfy3-201"; transcript_source "ensembl"; transcript_biotype "protein_coding"; exon_id "ENSRNOE00000662433"; exon_version "1";
14	ensembl	CDS	8093848	8094001	0	+	0	gene_id "ENSRNOG00000061121"; gene_version "4"; transcript_id "ENSRNOT00000088047"; transcript_version "3"; exon_number "54"; gene_name "Wdfy3"; gene_source "ensembl"; gene_biotype "protein_coding"; transcript_name "Wdfy3-201"; transcript_source "ensembl"; transcript_biotype "protein_coding"; protein_id "ENSRNOP00000075052"; protein_version "2";
14	ensembl	exon	8093848	8094001	0	+	.	gene_id "ENSRNOG00000061121"; gene_version "4"; transcript_id "ENSRNOT00000109494"; transcript_version "2"; exon_number "54"; gene_name "Wdfy3"; gene_source "ensembl"; gene_biotype "protein_coding"; transcript_name "Wdfy3-203"; transcript_source "ensembl"; transcript_biotype "protein_coding"; exon_id "ENSRNOE00000662433"; exon_version "1";
14	ensembl	CDS	8093848	8094001	0	+	0	gene_id "ENSRNOG00000061121"; gene_version "4"; transcript_id "ENSRNOT00000109494"; transcript_version "2"; exon_number "54"; gene_name "Wdfy3"; gene_source "ensembl"; gene_biotype "protein_coding"; transcript_name "Wdfy3-203"; transcript_source "ensembl"; transcript_biotype "protein_coding"; protein_id "ENSRNOP00000093405"; protein_version "1";
14	ENSEMBL114_rn	exon	8093848	8094001	236.308146098625	+	.	gene_id "ENSRNOG00000061121"; transcript_id "ENSRNOG00000061121_tx_1"; exon_id "14_8093848_8094001_+"; exonnum "55"; txlen "13961";
14	ENSEMBL114_rn	exon	8093848	8094001	2.53882311117444	+	.	gene_id "ENSRNOG00000061121"; transcript_id "ENSRNOG00000061121_tx_10"; exon_id "14_8093848_8094001_+"; exonnum "55"; txlen "14099";
14	ENSEMBL114_rn	exon	8093848	8094001	2.46695839690507	+	.	gene_id "ENSRNOG00000061121"; transcript_id "ENSRNOG00000061121_tx_11"; exon_id "14_8093848_8094001_+"; exonnum "53"; txlen "13818";
14	ENSEMBL114_rn	exon	8093848	8094001	2.46695839690507	+	.	gene_id "ENSRNOG00000061121"; transcript_id "ENSRNOG00000061121_tx_12"; exon_id "14_8093848_8094001_+"; exonnum "54"; txlen "13902";
14	ENSEMBL114_rn	exon	8093848	8094001	0.247659914881133	+	.	gene_id "ENSRNOG00000061121"; transcript_id "ENSRNOG00000061121_tx_13"; exon_id "14_8093848_8094001_+"; exonnum "57"; txlen "14084";
14	ENSEMBL114_rn	exon	8093848	8094001	163.753128750288	+	.	gene_id "ENSRNOG00000061121"; transcript_id "ENSRNOG00000061121_tx_2"; exon_id "14_8093848_8094001_+"; exonnum "54"; txlen "13907";
14	ENSEMBL114_rn	exon	8093848	8094001	162.871782040836	+	.	gene_id "ENSRNOG00000061121"; transcript_id "ENSRNOG00000061121_tx_3"; exon_id "14_8093848_8094001_+"; exonnum "55"; txlen "13991";
14	ENSEMBL114_rn	exon	8093848	8094001	137.540696725064	+	.	gene_id "ENSRNOG00000061121"; transcript_id "ENSRNOG00000061121_tx_4"; exon_id "14_8093848_8094001_+"; exonnum "56"; txlen "14045";
14	ENSEMBL114_rn	exon	8093848	8094001	8.59900106560069	+	.	gene_id "ENSRNOG00000061121"; transcript_id "ENSRNOG00000061121_tx_5"; exon_id "14_8093848_8094001_+"; exonnum "55"; txlen "14069";
14	ENSEMBL114_rn	exon	8093848	8094001	8.57679229660076	+	.	gene_id "ENSRNOG00000061121"; transcript_id "ENSRNOG00000061121_tx_6"; exon_id "14_8093848_8094001_+"; exonnum "56"; txlen "14153";
14	ENSEMBL114_rn	exon	8093848	8094001	3.39581920323675	+	.	gene_id "ENSRNOG00000061121"; transcript_id "ENSRNOG00000061121_tx_7"; exon_id "14_8093848_8094001_+"; exonnum "56"; txlen "14098";
14	ENSEMBL114_rn	exon	8093848	8094001	3.39581920323675	+	.	gene_id "ENSRNOG00000061121"; transcript_id "ENSRNOG00000061121_tx_8"; exon_id "14_8093848_8094001_+"; exonnum "57"; txlen "14182";
14	ENSEMBL114_rn	exon	8093848	8094001	2.53882311117444	+	.	gene_id "ENSRNOG00000061121"; transcript_id "ENSRNOG00000061121_tx_9"; exon_id "14_8093848_8094001_+"; exonnum "54"; txlen "14015";
14	ensembl	exon	8095777	8095868	0	+	.	gene_id "ENSRNOG00000061121"; gene_version "4"; transcript_id "ENSRNOT00000092709"; transcript_version "3"; exon_number "56"; gene_name "Wdfy3"; gene_source "ensembl"; gene_biotype "protein_coding"; transcript_name "Wdfy3-202"; transcript_source "ensembl"; transcript_biotype "protein_coding"; exon_id "ENSRNOE00000660706"; exon_version "1"; tag "Ensembl_canonical";
14	ensembl	CDS	8095777	8095868	0	+	2	gene_id "ENSRNOG00000061121"; gene_version "4"; transcript_id "ENSRNOT00000092709"; transcript_version "3"; exon_number "56"; gene_name "Wdfy3"; gene_source "ensembl"; gene_biotype "protein_coding"; transcript_name "Wdfy3-202"; transcript_source "ensembl"; transcript_biotype "protein_coding"; protein_id "ENSRNOP00000087230"; protein_version "1"; tag "Ensembl_canonical";
14	ensembl	exon	8095777	8095868	0	+	.	gene_id "ENSRNOG00000061121"; gene_version "4"; transcript_id "ENSRNOT00000088047"; transcript_version "3"; exon_number "55"; gene_name "Wdfy3"; gene_source "ensembl"; gene_biotype "protein_coding"; transcript_name "Wdfy3-201"; transcript_source "ensembl"; transcript_biotype "protein_coding"; exon_id "ENSRNOE00000660706"; exon_version "1";
14	ensembl	CDS	8095777	8095868	0	+	2	gene_id "ENSRNOG00000061121"; gene_version "4"; transcript_id "ENSRNOT00000088047"; transcript_version "3"; exon_number "55"; gene_name "Wdfy3"; gene_source "ensembl"; gene_biotype "protein_coding"; transcript_name "Wdfy3-201"; transcript_source "ensembl"; transcript_biotype "protein_coding"; protein_id "ENSRNOP00000075052"; protein_version "2";
14	ensembl	exon	8095777	8095868	0	+	.	gene_id "ENSRNOG00000061121"; gene_version "4"; transcript_id "ENSRNOT00000109494"; transcript_version "2"; exon_number "55"; gene_name "Wdfy3"; gene_source "ensembl"; gene_biotype "protein_coding"; transcript_name "Wdfy3-203"; transcript_source "ensembl"; transcript_biotype "protein_coding"; exon_id "ENSRNOE00000660706"; exon_version "1";
14	ensembl	CDS	8095777	8095868	0	+	2	gene_id "ENSRNOG00000061121"; gene_version "4"; transcript_id "ENSRNOT00000109494"; transcript_version "2"; exon_number "55"; gene_name "Wdfy3"; gene_source "ensembl"; gene_biotype "protein_coding"; transcript_name "Wdfy3-203"; transcript_source "ensembl"; transcript_biotype "protein_coding"; protein_id "ENSRNOP00000093405"; protein_version "1";
14	ENSEMBL114_rn	exon	8095777	8095868	236.308146098625	+	.	gene_id "ENSRNOG00000061121"; transcript_id "ENSRNOG00000061121_tx_1"; exon_id "14_8095777_8095868_+"; exonnum "56"; txlen "13961";
14	ENSEMBL114_rn	exon	8095777	8095868	2.53882311117444	+	.	gene_id "ENSRNOG00000061121"; transcript_id "ENSRNOG00000061121_tx_10"; exon_id "14_8095777_8095868_+"; exonnum "56"; txlen "14099";
14	ENSEMBL114_rn	exon	8095777	8095868	2.46695839690507	+	.	gene_id "ENSRNOG00000061121"; transcript_id "ENSRNOG00000061121_tx_11"; exon_id "14_8095777_8095868_+"; exonnum "54"; txlen "13818";
14	ENSEMBL114_rn	exon	8095777	8095868	2.46695839690507	+	.	gene_id "ENSRNOG00000061121"; transcript_id "ENSRNOG00000061121_tx_12"; exon_id "14_8095777_8095868_+"; exonnum "55"; txlen "13902";
14	ENSEMBL114_rn	exon	8095777	8095868	0.247659914881133	+	.	gene_id "ENSRNOG00000061121"; transcript_id "ENSRNOG00000061121_tx_13"; exon_id "14_8095777_8095868_+"; exonnum "58"; txlen "14084";
14	ENSEMBL114_rn	exon	8095777	8095868	163.753128750288	+	.	gene_id "ENSRNOG00000061121"; transcript_id "ENSRNOG00000061121_tx_2"; exon_id "14_8095777_8095868_+"; exonnum "55"; txlen "13907";
14	ENSEMBL114_rn	exon	8095777	8095868	162.871782040836	+	.	gene_id "ENSRNOG00000061121"; transcript_id "ENSRNOG00000061121_tx_3"; exon_id "14_8095777_8095868_+"; exonnum "56"; txlen "13991";
14	ENSEMBL114_rn	exon	8095777	8095868	137.540696725064	+	.	gene_id "ENSRNOG00000061121"; transcript_id "ENSRNOG00000061121_tx_4"; exon_id "14_8095777_8095868_+"; exonnum "57"; txlen "14045";
14	ENSEMBL114_rn	exon	8095777	8095868	8.59900106560069	+	.	gene_id "ENSRNOG00000061121"; transcript_id "ENSRNOG00000061121_tx_5"; exon_id "14_8095777_8095868_+"; exonnum "56"; txlen "14069";
14	ENSEMBL114_rn	exon	8095777	8095868	8.57679229660076	+	.	gene_id "ENSRNOG00000061121"; transcript_id "ENSRNOG00000061121_tx_6"; exon_id "14_8095777_8095868_+"; exonnum "57"; txlen "14153";
14	ENSEMBL114_rn	exon	8095777	8095868	3.39581920323675	+	.	gene_id "ENSRNOG00000061121"; transcript_id "ENSRNOG00000061121_tx_7"; exon_id "14_8095777_8095868_+"; exonnum "57"; txlen "14098";
14	ENSEMBL114_rn	exon	8095777	8095868	3.39581920323675	+	.	gene_id "ENSRNOG00000061121"; transcript_id "ENSRNOG00000061121_tx_8"; exon_id "14_8095777_8095868_+"; exonnum "58"; txlen "14182";
14	ENSEMBL114_rn	exon	8095777	8095868	2.53882311117444	+	.	gene_id "ENSRNOG00000061121"; transcript_id "ENSRNOG00000061121_tx_9"; exon_id "14_8095777_8095868_+"; exonnum "55"; txlen "14015";
14	ensembl	exon	8096066	8096278	0	+	.	gene_id "ENSRNOG00000061121"; gene_version "4"; transcript_id "ENSRNOT00000092709"; transcript_version "3"; exon_number "57"; gene_name "Wdfy3"; gene_source "ensembl"; gene_biotype "protein_coding"; transcript_name "Wdfy3-202"; transcript_source "ensembl"; transcript_biotype "protein_coding"; exon_id "ENSRNOE00000592365"; exon_version "1"; tag "Ensembl_canonical";
14	ensembl	CDS	8096066	8096278	0	+	0	gene_id "ENSRNOG00000061121"; gene_version "4"; transcript_id "ENSRNOT00000092709"; transcript_version "3"; exon_number "57"; gene_name "Wdfy3"; gene_source "ensembl"; gene_biotype "protein_coding"; transcript_name "Wdfy3-202"; transcript_source "ensembl"; transcript_biotype "protein_coding"; protein_id "ENSRNOP00000087230"; protein_version "1"; tag "Ensembl_canonical";
14	ensembl	exon	8096066	8096278	0	+	.	gene_id "ENSRNOG00000061121"; gene_version "4"; transcript_id "ENSRNOT00000088047"; transcript_version "3"; exon_number "56"; gene_name "Wdfy3"; gene_source "ensembl"; gene_biotype "protein_coding"; transcript_name "Wdfy3-201"; transcript_source "ensembl"; transcript_biotype "protein_coding"; exon_id "ENSRNOE00000592365"; exon_version "1";
14	ensembl	CDS	8096066	8096278	0	+	0	gene_id "ENSRNOG00000061121"; gene_version "4"; transcript_id "ENSRNOT00000088047"; transcript_version "3"; exon_number "56"; gene_name "Wdfy3"; gene_source "ensembl"; gene_biotype "protein_coding"; transcript_name "Wdfy3-201"; transcript_source "ensembl"; transcript_biotype "protein_coding"; protein_id "ENSRNOP00000075052"; protein_version "2";
14	ensembl	exon	8096066	8096278	0	+	.	gene_id "ENSRNOG00000061121"; gene_version "4"; transcript_id "ENSRNOT00000109494"; transcript_version "2"; exon_number "56"; gene_name "Wdfy3"; gene_source "ensembl"; gene_biotype "protein_coding"; transcript_name "Wdfy3-203"; transcript_source "ensembl"; transcript_biotype "protein_coding"; exon_id "ENSRNOE00000592365"; exon_version "1";
14	ensembl	CDS	8096066	8096278	0	+	0	gene_id "ENSRNOG00000061121"; gene_version "4"; transcript_id "ENSRNOT00000109494"; transcript_version "2"; exon_number "56"; gene_name "Wdfy3"; gene_source "ensembl"; gene_biotype "protein_coding"; transcript_name "Wdfy3-203"; transcript_source "ensembl"; transcript_biotype "protein_coding"; protein_id "ENSRNOP00000093405"; protein_version "1";
14	ENSEMBL114_rn	exon	8096066	8096278	236.308146098625	+	.	gene_id "ENSRNOG00000061121"; transcript_id "ENSRNOG00000061121_tx_1"; exon_id "14_8096066_8096278_+"; exonnum "57"; txlen "13961";
14	ENSEMBL114_rn	exon	8096066	8096278	2.53882311117444	+	.	gene_id "ENSRNOG00000061121"; transcript_id "ENSRNOG00000061121_tx_10"; exon_id "14_8096066_8096278_+"; exonnum "57"; txlen "14099";
14	ENSEMBL114_rn	exon	8096066	8096278	2.46695839690507	+	.	gene_id "ENSRNOG00000061121"; transcript_id "ENSRNOG00000061121_tx_11"; exon_id "14_8096066_8096278_+"; exonnum "55"; txlen "13818";
14	ENSEMBL114_rn	exon	8096066	8096278	2.46695839690507	+	.	gene_id "ENSRNOG00000061121"; transcript_id "ENSRNOG00000061121_tx_12"; exon_id "14_8096066_8096278_+"; exonnum "56"; txlen "13902";
14	ENSEMBL114_rn	exon	8096066	8096278	0.247659914881133	+	.	gene_id "ENSRNOG00000061121"; transcript_id "ENSRNOG00000061121_tx_13"; exon_id "14_8096066_8096278_+"; exonnum "59"; txlen "14084";
14	ENSEMBL114_rn	exon	8096066	8096278	163.753128750288	+	.	gene_id "ENSRNOG00000061121"; transcript_id "ENSRNOG00000061121_tx_2"; exon_id "14_8096066_8096278_+"; exonnum "56"; txlen "13907";
14	ENSEMBL114_rn	exon	8096066	8096278	162.871782040836	+	.	gene_id "ENSRNOG00000061121"; transcript_id "ENSRNOG00000061121_tx_3"; exon_id "14_8096066_8096278_+"; exonnum "57"; txlen "13991";
14	ENSEMBL114_rn	exon	8096066	8096278	137.540696725064	+	.	gene_id "ENSRNOG00000061121"; transcript_id "ENSRNOG00000061121_tx_4"; exon_id "14_8096066_8096278_+"; exonnum "58"; txlen "14045";
14	ENSEMBL114_rn	exon	8096066	8096278	8.59900106560069	+	.	gene_id "ENSRNOG00000061121"; transcript_id "ENSRNOG00000061121_tx_5"; exon_id "14_8096066_8096278_+"; exonnum "57"; txlen "14069";
14	ENSEMBL114_rn	exon	8096066	8096278	8.57679229660076	+	.	gene_id "ENSRNOG00000061121"; transcript_id "ENSRNOG00000061121_tx_6"; exon_id "14_8096066_8096278_+"; exonnum "58"; txlen "14153";
14	ENSEMBL114_rn	exon	8096066	8096278	3.39581920323675	+	.	gene_id "ENSRNOG00000061121"; transcript_id "ENSRNOG00000061121_tx_7"; exon_id "14_8096066_8096278_+"; exonnum "58"; txlen "14098";
14	ENSEMBL114_rn	exon	8096066	8096278	3.39581920323675	+	.	gene_id "ENSRNOG00000061121"; transcript_id "ENSRNOG00000061121_tx_8"; exon_id "14_8096066_8096278_+"; exonnum "59"; txlen "14182";
14	ENSEMBL114_rn	exon	8096066	8096278	2.53882311117444	+	.	gene_id "ENSRNOG00000061121"; transcript_id "ENSRNOG00000061121_tx_9"; exon_id "14_8096066_8096278_+"; exonnum "56"; txlen "14015";
14	ensembl	exon	8099179	8099326	0	+	.	gene_id "ENSRNOG00000061121"; gene_version "4"; transcript_id "ENSRNOT00000092709"; transcript_version "3"; exon_number "58"; gene_name "Wdfy3"; gene_source "ensembl"; gene_biotype "protein_coding"; transcript_name "Wdfy3-202"; transcript_source "ensembl"; transcript_biotype "protein_coding"; exon_id "ENSRNOE00000517181"; exon_version "2"; tag "Ensembl_canonical";
14	ensembl	CDS	8099179	8099326	0	+	0	gene_id "ENSRNOG00000061121"; gene_version "4"; transcript_id "ENSRNOT00000092709"; transcript_version "3"; exon_number "58"; gene_name "Wdfy3"; gene_source "ensembl"; gene_biotype "protein_coding"; transcript_name "Wdfy3-202"; transcript_source "ensembl"; transcript_biotype "protein_coding"; protein_id "ENSRNOP00000087230"; protein_version "1"; tag "Ensembl_canonical";
14	ensembl	exon	8099179	8099326	0	+	.	gene_id "ENSRNOG00000061121"; gene_version "4"; transcript_id "ENSRNOT00000088047"; transcript_version "3"; exon_number "57"; gene_name "Wdfy3"; gene_source "ensembl"; gene_biotype "protein_coding"; transcript_name "Wdfy3-201"; transcript_source "ensembl"; transcript_biotype "protein_coding"; exon_id "ENSRNOE00000517181"; exon_version "2";
14	ensembl	CDS	8099179	8099326	0	+	0	gene_id "ENSRNOG00000061121"; gene_version "4"; transcript_id "ENSRNOT00000088047"; transcript_version "3"; exon_number "57"; gene_name "Wdfy3"; gene_source "ensembl"; gene_biotype "protein_coding"; transcript_name "Wdfy3-201"; transcript_source "ensembl"; transcript_biotype "protein_coding"; protein_id "ENSRNOP00000075052"; protein_version "2";
14	ensembl	exon	8099179	8099326	0	+	.	gene_id "ENSRNOG00000061121"; gene_version "4"; transcript_id "ENSRNOT00000109494"; transcript_version "2"; exon_number "57"; gene_name "Wdfy3"; gene_source "ensembl"; gene_biotype "protein_coding"; transcript_name "Wdfy3-203"; transcript_source "ensembl"; transcript_biotype "protein_coding"; exon_id "ENSRNOE00000517181"; exon_version "2";
14	ensembl	CDS	8099179	8099326	0	+	0	gene_id "ENSRNOG00000061121"; gene_version "4"; transcript_id "ENSRNOT00000109494"; transcript_version "2"; exon_number "57"; gene_name "Wdfy3"; gene_source "ensembl"; gene_biotype "protein_coding"; transcript_name "Wdfy3-203"; transcript_source "ensembl"; transcript_biotype "protein_coding"; protein_id "ENSRNOP00000093405"; protein_version "1";
14	ENSEMBL114_rn	exon	8099179	8099326	236.308146098625	+	.	gene_id "ENSRNOG00000061121"; transcript_id "ENSRNOG00000061121_tx_1"; exon_id "14_8099179_8099326_+"; exonnum "58"; txlen "13961";
14	ENSEMBL114_rn	exon	8099179	8099326	2.53882311117444	+	.	gene_id "ENSRNOG00000061121"; transcript_id "ENSRNOG00000061121_tx_10"; exon_id "14_8099179_8099326_+"; exonnum "58"; txlen "14099";
14	ENSEMBL114_rn	exon	8099179	8099326	2.46695839690507	+	.	gene_id "ENSRNOG00000061121"; transcript_id "ENSRNOG00000061121_tx_11"; exon_id "14_8099179_8099326_+"; exonnum "56"; txlen "13818";
14	ENSEMBL114_rn	exon	8099179	8099326	2.46695839690507	+	.	gene_id "ENSRNOG00000061121"; transcript_id "ENSRNOG00000061121_tx_12"; exon_id "14_8099179_8099326_+"; exonnum "57"; txlen "13902";
14	ENSEMBL114_rn	exon	8099179	8099326	0.247659914881133	+	.	gene_id "ENSRNOG00000061121"; transcript_id "ENSRNOG00000061121_tx_13"; exon_id "14_8099179_8099326_+"; exonnum "60"; txlen "14084";
14	ENSEMBL114_rn	exon	8099179	8099326	163.753128750288	+	.	gene_id "ENSRNOG00000061121"; transcript_id "ENSRNOG00000061121_tx_2"; exon_id "14_8099179_8099326_+"; exonnum "57"; txlen "13907";
14	ENSEMBL114_rn	exon	8099179	8099326	162.871782040836	+	.	gene_id "ENSRNOG00000061121"; transcript_id "ENSRNOG00000061121_tx_3"; exon_id "14_8099179_8099326_+"; exonnum "58"; txlen "13991";
14	ENSEMBL114_rn	exon	8099179	8099326	137.540696725064	+	.	gene_id "ENSRNOG00000061121"; transcript_id "ENSRNOG00000061121_tx_4"; exon_id "14_8099179_8099326_+"; exonnum "59"; txlen "14045";
14	ENSEMBL114_rn	exon	8099179	8099326	8.59900106560069	+	.	gene_id "ENSRNOG00000061121"; transcript_id "ENSRNOG00000061121_tx_5"; exon_id "14_8099179_8099326_+"; exonnum "58"; txlen "14069";
14	ENSEMBL114_rn	exon	8099179	8099326	8.57679229660076	+	.	gene_id "ENSRNOG00000061121"; transcript_id "ENSRNOG00000061121_tx_6"; exon_id "14_8099179_8099326_+"; exonnum "59"; txlen "14153";
14	ENSEMBL114_rn	exon	8099179	8099326	3.39581920323675	+	.	gene_id "ENSRNOG00000061121"; transcript_id "ENSRNOG00000061121_tx_7"; exon_id "14_8099179_8099326_+"; exonnum "59"; txlen "14098";
14	ENSEMBL114_rn	exon	8099179	8099326	3.39581920323675	+	.	gene_id "ENSRNOG00000061121"; transcript_id "ENSRNOG00000061121_tx_8"; exon_id "14_8099179_8099326_+"; exonnum "60"; txlen "14182";
14	ENSEMBL114_rn	exon	8099179	8099326	2.53882311117444	+	.	gene_id "ENSRNOG00000061121"; transcript_id "ENSRNOG00000061121_tx_9"; exon_id "14_8099179_8099326_+"; exonnum "57"; txlen "14015";
14	ensembl	exon	8099465	8099619	0	+	.	gene_id "ENSRNOG00000061121"; gene_version "4"; transcript_id "ENSRNOT00000092709"; transcript_version "3"; exon_number "59"; gene_name "Wdfy3"; gene_source "ensembl"; gene_biotype "protein_coding"; transcript_name "Wdfy3-202"; transcript_source "ensembl"; transcript_biotype "protein_coding"; exon_id "ENSRNOE00000660213"; exon_version "1"; tag "Ensembl_canonical";
14	ensembl	CDS	8099465	8099619	0	+	2	gene_id "ENSRNOG00000061121"; gene_version "4"; transcript_id "ENSRNOT00000092709"; transcript_version "3"; exon_number "59"; gene_name "Wdfy3"; gene_source "ensembl"; gene_biotype "protein_coding"; transcript_name "Wdfy3-202"; transcript_source "ensembl"; transcript_biotype "protein_coding"; protein_id "ENSRNOP00000087230"; protein_version "1"; tag "Ensembl_canonical";
14	ensembl	exon	8099465	8099619	0	+	.	gene_id "ENSRNOG00000061121"; gene_version "4"; transcript_id "ENSRNOT00000088047"; transcript_version "3"; exon_number "58"; gene_name "Wdfy3"; gene_source "ensembl"; gene_biotype "protein_coding"; transcript_name "Wdfy3-201"; transcript_source "ensembl"; transcript_biotype "protein_coding"; exon_id "ENSRNOE00000660213"; exon_version "1";
14	ensembl	CDS	8099465	8099619	0	+	2	gene_id "ENSRNOG00000061121"; gene_version "4"; transcript_id "ENSRNOT00000088047"; transcript_version "3"; exon_number "58"; gene_name "Wdfy3"; gene_source "ensembl"; gene_biotype "protein_coding"; transcript_name "Wdfy3-201"; transcript_source "ensembl"; transcript_biotype "protein_coding"; protein_id "ENSRNOP00000075052"; protein_version "2";
14	ensembl	exon	8099465	8099619	0	+	.	gene_id "ENSRNOG00000061121"; gene_version "4"; transcript_id "ENSRNOT00000109494"; transcript_version "2"; exon_number "58"; gene_name "Wdfy3"; gene_source "ensembl"; gene_biotype "protein_coding"; transcript_name "Wdfy3-203"; transcript_source "ensembl"; transcript_biotype "protein_coding"; exon_id "ENSRNOE00000660213"; exon_version "1";
14	ensembl	CDS	8099465	8099619	0	+	2	gene_id "ENSRNOG00000061121"; gene_version "4"; transcript_id "ENSRNOT00000109494"; transcript_version "2"; exon_number "58"; gene_name "Wdfy3"; gene_source "ensembl"; gene_biotype "protein_coding"; transcript_name "Wdfy3-203"; transcript_source "ensembl"; transcript_biotype "protein_coding"; protein_id "ENSRNOP00000093405"; protein_version "1";
14	ENSEMBL114_rn	exon	8099465	8099619	236.308146098625	+	.	gene_id "ENSRNOG00000061121"; transcript_id "ENSRNOG00000061121_tx_1"; exon_id "14_8099465_8099619_+"; exonnum "59"; txlen "13961";
14	ENSEMBL114_rn	exon	8099465	8099619	2.53882311117444	+	.	gene_id "ENSRNOG00000061121"; transcript_id "ENSRNOG00000061121_tx_10"; exon_id "14_8099465_8099619_+"; exonnum "59"; txlen "14099";
14	ENSEMBL114_rn	exon	8099465	8099619	2.46695839690507	+	.	gene_id "ENSRNOG00000061121"; transcript_id "ENSRNOG00000061121_tx_11"; exon_id "14_8099465_8099619_+"; exonnum "57"; txlen "13818";
14	ENSEMBL114_rn	exon	8099465	8099619	2.46695839690507	+	.	gene_id "ENSRNOG00000061121"; transcript_id "ENSRNOG00000061121_tx_12"; exon_id "14_8099465_8099619_+"; exonnum "58"; txlen "13902";
14	ENSEMBL114_rn	exon	8099465	8099619	0.247659914881133	+	.	gene_id "ENSRNOG00000061121"; transcript_id "ENSRNOG00000061121_tx_13"; exon_id "14_8099465_8099619_+"; exonnum "61"; txlen "14084";
14	ENSEMBL114_rn	exon	8099465	8099619	163.753128750288	+	.	gene_id "ENSRNOG00000061121"; transcript_id "ENSRNOG00000061121_tx_2"; exon_id "14_8099465_8099619_+"; exonnum "58"; txlen "13907";
14	ENSEMBL114_rn	exon	8099465	8099619	162.871782040836	+	.	gene_id "ENSRNOG00000061121"; transcript_id "ENSRNOG00000061121_tx_3"; exon_id "14_8099465_8099619_+"; exonnum "59"; txlen "13991";
14	ENSEMBL114_rn	exon	8099465	8099619	137.540696725064	+	.	gene_id "ENSRNOG00000061121"; transcript_id "ENSRNOG00000061121_tx_4"; exon_id "14_8099465_8099619_+"; exonnum "60"; txlen "14045";
14	ENSEMBL114_rn	exon	8099465	8099619	8.59900106560069	+	.	gene_id "ENSRNOG00000061121"; transcript_id "ENSRNOG00000061121_tx_5"; exon_id "14_8099465_8099619_+"; exonnum "59"; txlen "14069";
14	ENSEMBL114_rn	exon	8099465	8099619	8.57679229660076	+	.	gene_id "ENSRNOG00000061121"; transcript_id "ENSRNOG00000061121_tx_6"; exon_id "14_8099465_8099619_+"; exonnum "60"; txlen "14153";
14	ENSEMBL114_rn	exon	8099465	8099619	3.39581920323675	+	.	gene_id "ENSRNOG00000061121"; transcript_id "ENSRNOG00000061121_tx_7"; exon_id "14_8099465_8099619_+"; exonnum "60"; txlen "14098";
14	ENSEMBL114_rn	exon	8099465	8099619	3.39581920323675	+	.	gene_id "ENSRNOG00000061121"; transcript_id "ENSRNOG00000061121_tx_8"; exon_id "14_8099465_8099619_+"; exonnum "61"; txlen "14182";
14	ENSEMBL114_rn	exon	8099465	8099619	2.53882311117444	+	.	gene_id "ENSRNOG00000061121"; transcript_id "ENSRNOG00000061121_tx_9"; exon_id "14_8099465_8099619_+"; exonnum "58"; txlen "14015";
14	ensembl	exon	8100609	8100767	0	+	.	gene_id "ENSRNOG00000061121"; gene_version "4"; transcript_id "ENSRNOT00000092709"; transcript_version "3"; exon_number "60"; gene_name "Wdfy3"; gene_source "ensembl"; gene_biotype "protein_coding"; transcript_name "Wdfy3-202"; transcript_source "ensembl"; transcript_biotype "protein_coding"; exon_id "ENSRNOE00000605884"; exon_version "1"; tag "Ensembl_canonical";
14	ensembl	CDS	8100609	8100767	0	+	0	gene_id "ENSRNOG00000061121"; gene_version "4"; transcript_id "ENSRNOT00000092709"; transcript_version "3"; exon_number "60"; gene_name "Wdfy3"; gene_source "ensembl"; gene_biotype "protein_coding"; transcript_name "Wdfy3-202"; transcript_source "ensembl"; transcript_biotype "protein_coding"; protein_id "ENSRNOP00000087230"; protein_version "1"; tag "Ensembl_canonical";
14	ensembl	exon	8100609	8100767	0	+	.	gene_id "ENSRNOG00000061121"; gene_version "4"; transcript_id "ENSRNOT00000088047"; transcript_version "3"; exon_number "59"; gene_name "Wdfy3"; gene_source "ensembl"; gene_biotype "protein_coding"; transcript_name "Wdfy3-201"; transcript_source "ensembl"; transcript_biotype "protein_coding"; exon_id "ENSRNOE00000605884"; exon_version "1";
14	ensembl	CDS	8100609	8100767	0	+	0	gene_id "ENSRNOG00000061121"; gene_version "4"; transcript_id "ENSRNOT00000088047"; transcript_version "3"; exon_number "59"; gene_name "Wdfy3"; gene_source "ensembl"; gene_biotype "protein_coding"; transcript_name "Wdfy3-201"; transcript_source "ensembl"; transcript_biotype "protein_coding"; protein_id "ENSRNOP00000075052"; protein_version "2";
14	ensembl	exon	8100609	8100767	0	+	.	gene_id "ENSRNOG00000061121"; gene_version "4"; transcript_id "ENSRNOT00000109494"; transcript_version "2"; exon_number "59"; gene_name "Wdfy3"; gene_source "ensembl"; gene_biotype "protein_coding"; transcript_name "Wdfy3-203"; transcript_source "ensembl"; transcript_biotype "protein_coding"; exon_id "ENSRNOE00000605884"; exon_version "1";
14	ensembl	CDS	8100609	8100767	0	+	0	gene_id "ENSRNOG00000061121"; gene_version "4"; transcript_id "ENSRNOT00000109494"; transcript_version "2"; exon_number "59"; gene_name "Wdfy3"; gene_source "ensembl"; gene_biotype "protein_coding"; transcript_name "Wdfy3-203"; transcript_source "ensembl"; transcript_biotype "protein_coding"; protein_id "ENSRNOP00000093405"; protein_version "1";
14	ENSEMBL114_rn	exon	8100609	8100767	236.308146098625	+	.	gene_id "ENSRNOG00000061121"; transcript_id "ENSRNOG00000061121_tx_1"; exon_id "14_8100609_8100767_+"; exonnum "60"; txlen "13961";
14	ENSEMBL114_rn	exon	8100609	8100767	2.53882311117444	+	.	gene_id "ENSRNOG00000061121"; transcript_id "ENSRNOG00000061121_tx_10"; exon_id "14_8100609_8100767_+"; exonnum "60"; txlen "14099";
14	ENSEMBL114_rn	exon	8100609	8100767	2.46695839690507	+	.	gene_id "ENSRNOG00000061121"; transcript_id "ENSRNOG00000061121_tx_11"; exon_id "14_8100609_8100767_+"; exonnum "58"; txlen "13818";
14	ENSEMBL114_rn	exon	8100609	8100767	2.46695839690507	+	.	gene_id "ENSRNOG00000061121"; transcript_id "ENSRNOG00000061121_tx_12"; exon_id "14_8100609_8100767_+"; exonnum "59"; txlen "13902";
14	ENSEMBL114_rn	exon	8100609	8100767	0.247659914881133	+	.	gene_id "ENSRNOG00000061121"; transcript_id "ENSRNOG00000061121_tx_13"; exon_id "14_8100609_8100767_+"; exonnum "62"; txlen "14084";
14	ENSEMBL114_rn	exon	8100609	8100767	163.753128750288	+	.	gene_id "ENSRNOG00000061121"; transcript_id "ENSRNOG00000061121_tx_2"; exon_id "14_8100609_8100767_+"; exonnum "59"; txlen "13907";
14	ENSEMBL114_rn	exon	8100609	8100767	162.871782040836	+	.	gene_id "ENSRNOG00000061121"; transcript_id "ENSRNOG00000061121_tx_3"; exon_id "14_8100609_8100767_+"; exonnum "60"; txlen "13991";
14	ENSEMBL114_rn	exon	8100609	8100767	137.540696725064	+	.	gene_id "ENSRNOG00000061121"; transcript_id "ENSRNOG00000061121_tx_4"; exon_id "14_8100609_8100767_+"; exonnum "61"; txlen "14045";
14	ENSEMBL114_rn	exon	8100609	8100767	8.59900106560069	+	.	gene_id "ENSRNOG00000061121"; transcript_id "ENSRNOG00000061121_tx_5"; exon_id "14_8100609_8100767_+"; exonnum "60"; txlen "14069";
14	ENSEMBL114_rn	exon	8100609	8100767	8.57679229660076	+	.	gene_id "ENSRNOG00000061121"; transcript_id "ENSRNOG00000061121_tx_6"; exon_id "14_8100609_8100767_+"; exonnum "61"; txlen "14153";
14	ENSEMBL114_rn	exon	8100609	8100767	3.39581920323675	+	.	gene_id "ENSRNOG00000061121"; transcript_id "ENSRNOG00000061121_tx_7"; exon_id "14_8100609_8100767_+"; exonnum "61"; txlen "14098";
14	ENSEMBL114_rn	exon	8100609	8100767	3.39581920323675	+	.	gene_id "ENSRNOG00000061121"; transcript_id "ENSRNOG00000061121_tx_8"; exon_id "14_8100609_8100767_+"; exonnum "62"; txlen "14182";
14	ENSEMBL114_rn	exon	8100609	8100767	2.53882311117444	+	.	gene_id "ENSRNOG00000061121"; transcript_id "ENSRNOG00000061121_tx_9"; exon_id "14_8100609_8100767_+"; exonnum "59"; txlen "14015";
14	ensembl	exon	8102576	8102755	0	+	.	gene_id "ENSRNOG00000061121"; gene_version "4"; transcript_id "ENSRNOT00000092709"; transcript_version "3"; exon_number "61"; gene_name "Wdfy3"; gene_source "ensembl"; gene_biotype "protein_coding"; transcript_name "Wdfy3-202"; transcript_source "ensembl"; transcript_biotype "protein_coding"; exon_id "ENSRNOE00000662211"; exon_version "1"; tag "Ensembl_canonical";
14	ensembl	CDS	8102576	8102755	0	+	0	gene_id "ENSRNOG00000061121"; gene_version "4"; transcript_id "ENSRNOT00000092709"; transcript_version "3"; exon_number "61"; gene_name "Wdfy3"; gene_source "ensembl"; gene_biotype "protein_coding"; transcript_name "Wdfy3-202"; transcript_source "ensembl"; transcript_biotype "protein_coding"; protein_id "ENSRNOP00000087230"; protein_version "1"; tag "Ensembl_canonical";
14	ensembl	exon	8102576	8102755	0	+	.	gene_id "ENSRNOG00000061121"; gene_version "4"; transcript_id "ENSRNOT00000088047"; transcript_version "3"; exon_number "60"; gene_name "Wdfy3"; gene_source "ensembl"; gene_biotype "protein_coding"; transcript_name "Wdfy3-201"; transcript_source "ensembl"; transcript_biotype "protein_coding"; exon_id "ENSRNOE00000662211"; exon_version "1";
14	ensembl	CDS	8102576	8102755	0	+	0	gene_id "ENSRNOG00000061121"; gene_version "4"; transcript_id "ENSRNOT00000088047"; transcript_version "3"; exon_number "60"; gene_name "Wdfy3"; gene_source "ensembl"; gene_biotype "protein_coding"; transcript_name "Wdfy3-201"; transcript_source "ensembl"; transcript_biotype "protein_coding"; protein_id "ENSRNOP00000075052"; protein_version "2";
14	ensembl	exon	8102576	8102755	0	+	.	gene_id "ENSRNOG00000061121"; gene_version "4"; transcript_id "ENSRNOT00000109494"; transcript_version "2"; exon_number "60"; gene_name "Wdfy3"; gene_source "ensembl"; gene_biotype "protein_coding"; transcript_name "Wdfy3-203"; transcript_source "ensembl"; transcript_biotype "protein_coding"; exon_id "ENSRNOE00000662211"; exon_version "1";
14	ensembl	CDS	8102576	8102755	0	+	0	gene_id "ENSRNOG00000061121"; gene_version "4"; transcript_id "ENSRNOT00000109494"; transcript_version "2"; exon_number "60"; gene_name "Wdfy3"; gene_source "ensembl"; gene_biotype "protein_coding"; transcript_name "Wdfy3-203"; transcript_source "ensembl"; transcript_biotype "protein_coding"; protein_id "ENSRNOP00000093405"; protein_version "1";
14	ENSEMBL114_rn	exon	8102576	8102755	236.308146098625	+	.	gene_id "ENSRNOG00000061121"; transcript_id "ENSRNOG00000061121_tx_1"; exon_id "14_8102576_8102755_+"; exonnum "61"; txlen "13961";
14	ENSEMBL114_rn	exon	8102576	8102755	2.53882311117444	+	.	gene_id "ENSRNOG00000061121"; transcript_id "ENSRNOG00000061121_tx_10"; exon_id "14_8102576_8102755_+"; exonnum "61"; txlen "14099";
14	ENSEMBL114_rn	exon	8102576	8102755	2.46695839690507	+	.	gene_id "ENSRNOG00000061121"; transcript_id "ENSRNOG00000061121_tx_11"; exon_id "14_8102576_8102755_+"; exonnum "59"; txlen "13818";
14	ENSEMBL114_rn	exon	8102576	8102755	2.46695839690507	+	.	gene_id "ENSRNOG00000061121"; transcript_id "ENSRNOG00000061121_tx_12"; exon_id "14_8102576_8102755_+"; exonnum "60"; txlen "13902";
14	ENSEMBL114_rn	exon	8102576	8102755	0.247659914881133	+	.	gene_id "ENSRNOG00000061121"; transcript_id "ENSRNOG00000061121_tx_13"; exon_id "14_8102576_8102755_+"; exonnum "63"; txlen "14084";
14	ENSEMBL114_rn	exon	8102576	8102755	163.753128750288	+	.	gene_id "ENSRNOG00000061121"; transcript_id "ENSRNOG00000061121_tx_2"; exon_id "14_8102576_8102755_+"; exonnum "60"; txlen "13907";
14	ENSEMBL114_rn	exon	8102576	8102755	162.871782040836	+	.	gene_id "ENSRNOG00000061121"; transcript_id "ENSRNOG00000061121_tx_3"; exon_id "14_8102576_8102755_+"; exonnum "61"; txlen "13991";
14	ENSEMBL114_rn	exon	8102576	8102755	137.540696725064	+	.	gene_id "ENSRNOG00000061121"; transcript_id "ENSRNOG00000061121_tx_4"; exon_id "14_8102576_8102755_+"; exonnum "62"; txlen "14045";
14	ENSEMBL114_rn	exon	8102576	8102755	8.59900106560069	+	.	gene_id "ENSRNOG00000061121"; transcript_id "ENSRNOG00000061121_tx_5"; exon_id "14_8102576_8102755_+"; exonnum "61"; txlen "14069";
14	ENSEMBL114_rn	exon	8102576	8102755	8.57679229660076	+	.	gene_id "ENSRNOG00000061121"; transcript_id "ENSRNOG00000061121_tx_6"; exon_id "14_8102576_8102755_+"; exonnum "62"; txlen "14153";
14	ENSEMBL114_rn	exon	8102576	8102755	3.39581920323675	+	.	gene_id "ENSRNOG00000061121"; transcript_id "ENSRNOG00000061121_tx_7"; exon_id "14_8102576_8102755_+"; exonnum "62"; txlen "14098";
14	ENSEMBL114_rn	exon	8102576	8102755	3.39581920323675	+	.	gene_id "ENSRNOG00000061121"; transcript_id "ENSRNOG00000061121_tx_8"; exon_id "14_8102576_8102755_+"; exonnum "63"; txlen "14182";
14	ENSEMBL114_rn	exon	8102576	8102755	2.53882311117444	+	.	gene_id "ENSRNOG00000061121"; transcript_id "ENSRNOG00000061121_tx_9"; exon_id "14_8102576_8102755_+"; exonnum "60"; txlen "14015";
14	ensembl	exon	8103586	8103768	0	+	.	gene_id "ENSRNOG00000061121"; gene_version "4"; transcript_id "ENSRNOT00000092709"; transcript_version "3"; exon_number "62"; gene_name "Wdfy3"; gene_source "ensembl"; gene_biotype "protein_coding"; transcript_name "Wdfy3-202"; transcript_source "ensembl"; transcript_biotype "protein_coding"; exon_id "ENSRNOE00000620443"; exon_version "1"; tag "Ensembl_canonical";
14	ensembl	CDS	8103586	8103768	0	+	0	gene_id "ENSRNOG00000061121"; gene_version "4"; transcript_id "ENSRNOT00000092709"; transcript_version "3"; exon_number "62"; gene_name "Wdfy3"; gene_source "ensembl"; gene_biotype "protein_coding"; transcript_name "Wdfy3-202"; transcript_source "ensembl"; transcript_biotype "protein_coding"; protein_id "ENSRNOP00000087230"; protein_version "1"; tag "Ensembl_canonical";
14	ensembl	exon	8103586	8103768	0	+	.	gene_id "ENSRNOG00000061121"; gene_version "4"; transcript_id "ENSRNOT00000088047"; transcript_version "3"; exon_number "61"; gene_name "Wdfy3"; gene_source "ensembl"; gene_biotype "protein_coding"; transcript_name "Wdfy3-201"; transcript_source "ensembl"; transcript_biotype "protein_coding"; exon_id "ENSRNOE00000620443"; exon_version "1";
14	ensembl	CDS	8103586	8103768	0	+	0	gene_id "ENSRNOG00000061121"; gene_version "4"; transcript_id "ENSRNOT00000088047"; transcript_version "3"; exon_number "61"; gene_name "Wdfy3"; gene_source "ensembl"; gene_biotype "protein_coding"; transcript_name "Wdfy3-201"; transcript_source "ensembl"; transcript_biotype "protein_coding"; protein_id "ENSRNOP00000075052"; protein_version "2";
14	ensembl	exon	8103586	8103768	0	+	.	gene_id "ENSRNOG00000061121"; gene_version "4"; transcript_id "ENSRNOT00000109494"; transcript_version "2"; exon_number "61"; gene_name "Wdfy3"; gene_source "ensembl"; gene_biotype "protein_coding"; transcript_name "Wdfy3-203"; transcript_source "ensembl"; transcript_biotype "protein_coding"; exon_id "ENSRNOE00000620443"; exon_version "1";
14	ensembl	CDS	8103586	8103768	0	+	0	gene_id "ENSRNOG00000061121"; gene_version "4"; transcript_id "ENSRNOT00000109494"; transcript_version "2"; exon_number "61"; gene_name "Wdfy3"; gene_source "ensembl"; gene_biotype "protein_coding"; transcript_name "Wdfy3-203"; transcript_source "ensembl"; transcript_biotype "protein_coding"; protein_id "ENSRNOP00000093405"; protein_version "1";
14	ENSEMBL114_rn	exon	8103586	8103768	236.308146098625	+	.	gene_id "ENSRNOG00000061121"; transcript_id "ENSRNOG00000061121_tx_1"; exon_id "14_8103586_8103768_+"; exonnum "62"; txlen "13961";
14	ENSEMBL114_rn	exon	8103586	8103768	2.53882311117444	+	.	gene_id "ENSRNOG00000061121"; transcript_id "ENSRNOG00000061121_tx_10"; exon_id "14_8103586_8103768_+"; exonnum "62"; txlen "14099";
14	ENSEMBL114_rn	exon	8103586	8103768	2.46695839690507	+	.	gene_id "ENSRNOG00000061121"; transcript_id "ENSRNOG00000061121_tx_11"; exon_id "14_8103586_8103768_+"; exonnum "60"; txlen "13818";
14	ENSEMBL114_rn	exon	8103586	8103768	2.46695839690507	+	.	gene_id "ENSRNOG00000061121"; transcript_id "ENSRNOG00000061121_tx_12"; exon_id "14_8103586_8103768_+"; exonnum "61"; txlen "13902";
14	ENSEMBL114_rn	exon	8103586	8103768	0.247659914881133	+	.	gene_id "ENSRNOG00000061121"; transcript_id "ENSRNOG00000061121_tx_13"; exon_id "14_8103586_8103768_+"; exonnum "64"; txlen "14084";
14	ENSEMBL114_rn	exon	8103586	8103768	163.753128750288	+	.	gene_id "ENSRNOG00000061121"; transcript_id "ENSRNOG00000061121_tx_2"; exon_id "14_8103586_8103768_+"; exonnum "61"; txlen "13907";
14	ENSEMBL114_rn	exon	8103586	8103768	162.871782040836	+	.	gene_id "ENSRNOG00000061121"; transcript_id "ENSRNOG00000061121_tx_3"; exon_id "14_8103586_8103768_+"; exonnum "62"; txlen "13991";
14	ENSEMBL114_rn	exon	8103586	8103768	137.540696725064	+	.	gene_id "ENSRNOG00000061121"; transcript_id "ENSRNOG00000061121_tx_4"; exon_id "14_8103586_8103768_+"; exonnum "63"; txlen "14045";
14	ENSEMBL114_rn	exon	8103586	8103768	8.59900106560069	+	.	gene_id "ENSRNOG00000061121"; transcript_id "ENSRNOG00000061121_tx_5"; exon_id "14_8103586_8103768_+"; exonnum "62"; txlen "14069";
14	ENSEMBL114_rn	exon	8103586	8103768	8.57679229660076	+	.	gene_id "ENSRNOG00000061121"; transcript_id "ENSRNOG00000061121_tx_6"; exon_id "14_8103586_8103768_+"; exonnum "63"; txlen "14153";
14	ENSEMBL114_rn	exon	8103586	8103768	3.39581920323675	+	.	gene_id "ENSRNOG00000061121"; transcript_id "ENSRNOG00000061121_tx_7"; exon_id "14_8103586_8103768_+"; exonnum "63"; txlen "14098";
14	ENSEMBL114_rn	exon	8103586	8103768	3.39581920323675	+	.	gene_id "ENSRNOG00000061121"; transcript_id "ENSRNOG00000061121_tx_8"; exon_id "14_8103586_8103768_+"; exonnum "64"; txlen "14182";
14	ENSEMBL114_rn	exon	8103586	8103768	2.53882311117444	+	.	gene_id "ENSRNOG00000061121"; transcript_id "ENSRNOG00000061121_tx_9"; exon_id "14_8103586_8103768_+"; exonnum "61"; txlen "14015";
14	ensembl	exon	8104920	8105016	0	+	.	gene_id "ENSRNOG00000061121"; gene_version "4"; transcript_id "ENSRNOT00000092709"; transcript_version "3"; exon_number "63"; gene_name "Wdfy3"; gene_source "ensembl"; gene_biotype "protein_coding"; transcript_name "Wdfy3-202"; transcript_source "ensembl"; transcript_biotype "protein_coding"; exon_id "ENSRNOE00000615436"; exon_version "1"; tag "Ensembl_canonical";
14	ensembl	CDS	8104920	8105016	0	+	0	gene_id "ENSRNOG00000061121"; gene_version "4"; transcript_id "ENSRNOT00000092709"; transcript_version "3"; exon_number "63"; gene_name "Wdfy3"; gene_source "ensembl"; gene_biotype "protein_coding"; transcript_name "Wdfy3-202"; transcript_source "ensembl"; transcript_biotype "protein_coding"; protein_id "ENSRNOP00000087230"; protein_version "1"; tag "Ensembl_canonical";
14	ensembl	exon	8104920	8105016	0	+	.	gene_id "ENSRNOG00000061121"; gene_version "4"; transcript_id "ENSRNOT00000088047"; transcript_version "3"; exon_number "62"; gene_name "Wdfy3"; gene_source "ensembl"; gene_biotype "protein_coding"; transcript_name "Wdfy3-201"; transcript_source "ensembl"; transcript_biotype "protein_coding"; exon_id "ENSRNOE00000615436"; exon_version "1";
14	ensembl	CDS	8104920	8105016	0	+	0	gene_id "ENSRNOG00000061121"; gene_version "4"; transcript_id "ENSRNOT00000088047"; transcript_version "3"; exon_number "62"; gene_name "Wdfy3"; gene_source "ensembl"; gene_biotype "protein_coding"; transcript_name "Wdfy3-201"; transcript_source "ensembl"; transcript_biotype "protein_coding"; protein_id "ENSRNOP00000075052"; protein_version "2";
14	ensembl	exon	8104920	8105016	0	+	.	gene_id "ENSRNOG00000061121"; gene_version "4"; transcript_id "ENSRNOT00000109494"; transcript_version "2"; exon_number "62"; gene_name "Wdfy3"; gene_source "ensembl"; gene_biotype "protein_coding"; transcript_name "Wdfy3-203"; transcript_source "ensembl"; transcript_biotype "protein_coding"; exon_id "ENSRNOE00000615436"; exon_version "1";
14	ensembl	CDS	8104920	8105016	0	+	0	gene_id "ENSRNOG00000061121"; gene_version "4"; transcript_id "ENSRNOT00000109494"; transcript_version "2"; exon_number "62"; gene_name "Wdfy3"; gene_source "ensembl"; gene_biotype "protein_coding"; transcript_name "Wdfy3-203"; transcript_source "ensembl"; transcript_biotype "protein_coding"; protein_id "ENSRNOP00000093405"; protein_version "1";
14	ENSEMBL114_rn	exon	8104920	8105016	236.308146098625	+	.	gene_id "ENSRNOG00000061121"; transcript_id "ENSRNOG00000061121_tx_1"; exon_id "14_8104920_8105016_+"; exonnum "63"; txlen "13961";
14	ENSEMBL114_rn	exon	8104920	8105016	2.53882311117444	+	.	gene_id "ENSRNOG00000061121"; transcript_id "ENSRNOG00000061121_tx_10"; exon_id "14_8104920_8105016_+"; exonnum "63"; txlen "14099";
14	ENSEMBL114_rn	exon	8104920	8105016	2.46695839690507	+	.	gene_id "ENSRNOG00000061121"; transcript_id "ENSRNOG00000061121_tx_11"; exon_id "14_8104920_8105016_+"; exonnum "61"; txlen "13818";
14	ENSEMBL114_rn	exon	8104920	8105016	2.46695839690507	+	.	gene_id "ENSRNOG00000061121"; transcript_id "ENSRNOG00000061121_tx_12"; exon_id "14_8104920_8105016_+"; exonnum "62"; txlen "13902";
14	ENSEMBL114_rn	exon	8104920	8105016	0.247659914881133	+	.	gene_id "ENSRNOG00000061121"; transcript_id "ENSRNOG00000061121_tx_13"; exon_id "14_8104920_8105016_+"; exonnum "65"; txlen "14084";
14	ENSEMBL114_rn	exon	8104920	8105016	163.753128750288	+	.	gene_id "ENSRNOG00000061121"; transcript_id "ENSRNOG00000061121_tx_2"; exon_id "14_8104920_8105016_+"; exonnum "62"; txlen "13907";
14	ENSEMBL114_rn	exon	8104920	8105016	162.871782040836	+	.	gene_id "ENSRNOG00000061121"; transcript_id "ENSRNOG00000061121_tx_3"; exon_id "14_8104920_8105016_+"; exonnum "63"; txlen "13991";
14	ENSEMBL114_rn	exon	8104920	8105016	137.540696725064	+	.	gene_id "ENSRNOG00000061121"; transcript_id "ENSRNOG00000061121_tx_4"; exon_id "14_8104920_8105016_+"; exonnum "64"; txlen "14045";
14	ENSEMBL114_rn	exon	8104920	8105016	8.59900106560069	+	.	gene_id "ENSRNOG00000061121"; transcript_id "ENSRNOG00000061121_tx_5"; exon_id "14_8104920_8105016_+"; exonnum "63"; txlen "14069";
14	ENSEMBL114_rn	exon	8104920	8105016	8.57679229660076	+	.	gene_id "ENSRNOG00000061121"; transcript_id "ENSRNOG00000061121_tx_6"; exon_id "14_8104920_8105016_+"; exonnum "64"; txlen "14153";
14	ENSEMBL114_rn	exon	8104920	8105016	3.39581920323675	+	.	gene_id "ENSRNOG00000061121"; transcript_id "ENSRNOG00000061121_tx_7"; exon_id "14_8104920_8105016_+"; exonnum "64"; txlen "14098";
14	ENSEMBL114_rn	exon	8104920	8105016	3.39581920323675	+	.	gene_id "ENSRNOG00000061121"; transcript_id "ENSRNOG00000061121_tx_8"; exon_id "14_8104920_8105016_+"; exonnum "65"; txlen "14182";
14	ENSEMBL114_rn	exon	8104920	8105016	2.53882311117444	+	.	gene_id "ENSRNOG00000061121"; transcript_id "ENSRNOG00000061121_tx_9"; exon_id "14_8104920_8105016_+"; exonnum "62"; txlen "14015";
14	ensembl	exon	8107414	8107731	0	+	.	gene_id "ENSRNOG00000061121"; gene_version "4"; transcript_id "ENSRNOT00000092709"; transcript_version "3"; exon_number "64"; gene_name "Wdfy3"; gene_source "ensembl"; gene_biotype "protein_coding"; transcript_name "Wdfy3-202"; transcript_source "ensembl"; transcript_biotype "protein_coding"; exon_id "ENSRNOE00000645055"; exon_version "1"; tag "Ensembl_canonical";
14	ensembl	CDS	8107414	8107731	0	+	2	gene_id "ENSRNOG00000061121"; gene_version "4"; transcript_id "ENSRNOT00000092709"; transcript_version "3"; exon_number "64"; gene_name "Wdfy3"; gene_source "ensembl"; gene_biotype "protein_coding"; transcript_name "Wdfy3-202"; transcript_source "ensembl"; transcript_biotype "protein_coding"; protein_id "ENSRNOP00000087230"; protein_version "1"; tag "Ensembl_canonical";
14	ensembl	exon	8107414	8107731	0	+	.	gene_id "ENSRNOG00000061121"; gene_version "4"; transcript_id "ENSRNOT00000088047"; transcript_version "3"; exon_number "63"; gene_name "Wdfy3"; gene_source "ensembl"; gene_biotype "protein_coding"; transcript_name "Wdfy3-201"; transcript_source "ensembl"; transcript_biotype "protein_coding"; exon_id "ENSRNOE00000645055"; exon_version "1";
14	ensembl	CDS	8107414	8107731	0	+	2	gene_id "ENSRNOG00000061121"; gene_version "4"; transcript_id "ENSRNOT00000088047"; transcript_version "3"; exon_number "63"; gene_name "Wdfy3"; gene_source "ensembl"; gene_biotype "protein_coding"; transcript_name "Wdfy3-201"; transcript_source "ensembl"; transcript_biotype "protein_coding"; protein_id "ENSRNOP00000075052"; protein_version "2";
14	ensembl	exon	8107414	8107731	0	+	.	gene_id "ENSRNOG00000061121"; gene_version "4"; transcript_id "ENSRNOT00000109494"; transcript_version "2"; exon_number "63"; gene_name "Wdfy3"; gene_source "ensembl"; gene_biotype "protein_coding"; transcript_name "Wdfy3-203"; transcript_source "ensembl"; transcript_biotype "protein_coding"; exon_id "ENSRNOE00000645055"; exon_version "1";
14	ensembl	CDS	8107414	8107731	0	+	2	gene_id "ENSRNOG00000061121"; gene_version "4"; transcript_id "ENSRNOT00000109494"; transcript_version "2"; exon_number "63"; gene_name "Wdfy3"; gene_source "ensembl"; gene_biotype "protein_coding"; transcript_name "Wdfy3-203"; transcript_source "ensembl"; transcript_biotype "protein_coding"; protein_id "ENSRNOP00000093405"; protein_version "1";
14	ENSEMBL114_rn	exon	8107414	8107731	236.308146098625	+	.	gene_id "ENSRNOG00000061121"; transcript_id "ENSRNOG00000061121_tx_1"; exon_id "14_8107414_8107731_+"; exonnum "64"; txlen "13961";
14	ENSEMBL114_rn	exon	8107414	8107731	2.53882311117444	+	.	gene_id "ENSRNOG00000061121"; transcript_id "ENSRNOG00000061121_tx_10"; exon_id "14_8107414_8107731_+"; exonnum "64"; txlen "14099";
14	ENSEMBL114_rn	exon	8107414	8107731	2.46695839690507	+	.	gene_id "ENSRNOG00000061121"; transcript_id "ENSRNOG00000061121_tx_11"; exon_id "14_8107414_8107731_+"; exonnum "62"; txlen "13818";
14	ENSEMBL114_rn	exon	8107414	8107731	2.46695839690507	+	.	gene_id "ENSRNOG00000061121"; transcript_id "ENSRNOG00000061121_tx_12"; exon_id "14_8107414_8107731_+"; exonnum "63"; txlen "13902";
14	ENSEMBL114_rn	exon	8107414	8107731	0.247659914881133	+	.	gene_id "ENSRNOG00000061121"; transcript_id "ENSRNOG00000061121_tx_13"; exon_id "14_8107414_8107731_+"; exonnum "66"; txlen "14084";
14	ENSEMBL114_rn	exon	8107414	8107731	163.753128750288	+	.	gene_id "ENSRNOG00000061121"; transcript_id "ENSRNOG00000061121_tx_2"; exon_id "14_8107414_8107731_+"; exonnum "63"; txlen "13907";
14	ENSEMBL114_rn	exon	8107414	8107731	162.871782040836	+	.	gene_id "ENSRNOG00000061121"; transcript_id "ENSRNOG00000061121_tx_3"; exon_id "14_8107414_8107731_+"; exonnum "64"; txlen "13991";
14	ENSEMBL114_rn	exon	8107414	8107731	137.540696725064	+	.	gene_id "ENSRNOG00000061121"; transcript_id "ENSRNOG00000061121_tx_4"; exon_id "14_8107414_8107731_+"; exonnum "65"; txlen "14045";
14	ENSEMBL114_rn	exon	8107414	8107731	8.59900106560069	+	.	gene_id "ENSRNOG00000061121"; transcript_id "ENSRNOG00000061121_tx_5"; exon_id "14_8107414_8107731_+"; exonnum "64"; txlen "14069";
14	ENSEMBL114_rn	exon	8107414	8107731	8.57679229660076	+	.	gene_id "ENSRNOG00000061121"; transcript_id "ENSRNOG00000061121_tx_6"; exon_id "14_8107414_8107731_+"; exonnum "65"; txlen "14153";
14	ENSEMBL114_rn	exon	8107414	8107731	3.39581920323675	+	.	gene_id "ENSRNOG00000061121"; transcript_id "ENSRNOG00000061121_tx_7"; exon_id "14_8107414_8107731_+"; exonnum "65"; txlen "14098";
14	ENSEMBL114_rn	exon	8107414	8107731	3.39581920323675	+	.	gene_id "ENSRNOG00000061121"; transcript_id "ENSRNOG00000061121_tx_8"; exon_id "14_8107414_8107731_+"; exonnum "66"; txlen "14182";
14	ENSEMBL114_rn	exon	8107414	8107731	2.53882311117444	+	.	gene_id "ENSRNOG00000061121"; transcript_id "ENSRNOG00000061121_tx_9"; exon_id "14_8107414_8107731_+"; exonnum "63"; txlen "14015";
14	ensembl	exon	8107963	8108074	0	+	.	gene_id "ENSRNOG00000061121"; gene_version "4"; transcript_id "ENSRNOT00000092709"; transcript_version "3"; exon_number "65"; gene_name "Wdfy3"; gene_source "ensembl"; gene_biotype "protein_coding"; transcript_name "Wdfy3-202"; transcript_source "ensembl"; transcript_biotype "protein_coding"; exon_id "ENSRNOE00000654875"; exon_version "1"; tag "Ensembl_canonical";
14	ensembl	CDS	8107963	8108074	0	+	2	gene_id "ENSRNOG00000061121"; gene_version "4"; transcript_id "ENSRNOT00000092709"; transcript_version "3"; exon_number "65"; gene_name "Wdfy3"; gene_source "ensembl"; gene_biotype "protein_coding"; transcript_name "Wdfy3-202"; transcript_source "ensembl"; transcript_biotype "protein_coding"; protein_id "ENSRNOP00000087230"; protein_version "1"; tag "Ensembl_canonical";
14	ensembl	exon	8107963	8108074	0	+	.	gene_id "ENSRNOG00000061121"; gene_version "4"; transcript_id "ENSRNOT00000088047"; transcript_version "3"; exon_number "64"; gene_name "Wdfy3"; gene_source "ensembl"; gene_biotype "protein_coding"; transcript_name "Wdfy3-201"; transcript_source "ensembl"; transcript_biotype "protein_coding"; exon_id "ENSRNOE00000654875"; exon_version "1";
14	ensembl	CDS	8107963	8108074	0	+	2	gene_id "ENSRNOG00000061121"; gene_version "4"; transcript_id "ENSRNOT00000088047"; transcript_version "3"; exon_number "64"; gene_name "Wdfy3"; gene_source "ensembl"; gene_biotype "protein_coding"; transcript_name "Wdfy3-201"; transcript_source "ensembl"; transcript_biotype "protein_coding"; protein_id "ENSRNOP00000075052"; protein_version "2";
14	ensembl	exon	8107963	8108074	0	+	.	gene_id "ENSRNOG00000061121"; gene_version "4"; transcript_id "ENSRNOT00000109494"; transcript_version "2"; exon_number "64"; gene_name "Wdfy3"; gene_source "ensembl"; gene_biotype "protein_coding"; transcript_name "Wdfy3-203"; transcript_source "ensembl"; transcript_biotype "protein_coding"; exon_id "ENSRNOE00000654875"; exon_version "1";
14	ensembl	CDS	8107963	8108074	0	+	2	gene_id "ENSRNOG00000061121"; gene_version "4"; transcript_id "ENSRNOT00000109494"; transcript_version "2"; exon_number "64"; gene_name "Wdfy3"; gene_source "ensembl"; gene_biotype "protein_coding"; transcript_name "Wdfy3-203"; transcript_source "ensembl"; transcript_biotype "protein_coding"; protein_id "ENSRNOP00000093405"; protein_version "1";
14	ENSEMBL114_rn	exon	8107963	8108074	236.308146098625	+	.	gene_id "ENSRNOG00000061121"; transcript_id "ENSRNOG00000061121_tx_1"; exon_id "14_8107963_8108074_+"; exonnum "65"; txlen "13961";
14	ENSEMBL114_rn	exon	8107963	8108074	2.53882311117444	+	.	gene_id "ENSRNOG00000061121"; transcript_id "ENSRNOG00000061121_tx_10"; exon_id "14_8107963_8108074_+"; exonnum "65"; txlen "14099";
14	ENSEMBL114_rn	exon	8107963	8108074	2.46695839690507	+	.	gene_id "ENSRNOG00000061121"; transcript_id "ENSRNOG00000061121_tx_11"; exon_id "14_8107963_8108074_+"; exonnum "63"; txlen "13818";
14	ENSEMBL114_rn	exon	8107963	8108074	2.46695839690507	+	.	gene_id "ENSRNOG00000061121"; transcript_id "ENSRNOG00000061121_tx_12"; exon_id "14_8107963_8108074_+"; exonnum "64"; txlen "13902";
14	ENSEMBL114_rn	exon	8107963	8108074	0.247659914881133	+	.	gene_id "ENSRNOG00000061121"; transcript_id "ENSRNOG00000061121_tx_13"; exon_id "14_8107963_8108074_+"; exonnum "67"; txlen "14084";
14	ENSEMBL114_rn	exon	8107963	8108074	163.753128750288	+	.	gene_id "ENSRNOG00000061121"; transcript_id "ENSRNOG00000061121_tx_2"; exon_id "14_8107963_8108074_+"; exonnum "64"; txlen "13907";
14	ENSEMBL114_rn	exon	8107963	8108074	162.871782040836	+	.	gene_id "ENSRNOG00000061121"; transcript_id "ENSRNOG00000061121_tx_3"; exon_id "14_8107963_8108074_+"; exonnum "65"; txlen "13991";
14	ENSEMBL114_rn	exon	8107963	8108074	137.540696725064	+	.	gene_id "ENSRNOG00000061121"; transcript_id "ENSRNOG00000061121_tx_4"; exon_id "14_8107963_8108074_+"; exonnum "66"; txlen "14045";
14	ENSEMBL114_rn	exon	8107963	8108074	8.59900106560069	+	.	gene_id "ENSRNOG00000061121"; transcript_id "ENSRNOG00000061121_tx_5"; exon_id "14_8107963_8108074_+"; exonnum "65"; txlen "14069";
14	ENSEMBL114_rn	exon	8107963	8108074	8.57679229660076	+	.	gene_id "ENSRNOG00000061121"; transcript_id "ENSRNOG00000061121_tx_6"; exon_id "14_8107963_8108074_+"; exonnum "66"; txlen "14153";
14	ENSEMBL114_rn	exon	8107963	8108074	3.39581920323675	+	.	gene_id "ENSRNOG00000061121"; transcript_id "ENSRNOG00000061121_tx_7"; exon_id "14_8107963_8108074_+"; exonnum "66"; txlen "14098";
14	ENSEMBL114_rn	exon	8107963	8108074	3.39581920323675	+	.	gene_id "ENSRNOG00000061121"; transcript_id "ENSRNOG00000061121_tx_8"; exon_id "14_8107963_8108074_+"; exonnum "67"; txlen "14182";
14	ENSEMBL114_rn	exon	8107963	8108074	2.53882311117444	+	.	gene_id "ENSRNOG00000061121"; transcript_id "ENSRNOG00000061121_tx_9"; exon_id "14_8107963_8108074_+"; exonnum "64"; txlen "14015";
14	ensembl	exon	8108424	8108621	0	+	.	gene_id "ENSRNOG00000061121"; gene_version "4"; transcript_id "ENSRNOT00000092709"; transcript_version "3"; exon_number "66"; gene_name "Wdfy3"; gene_source "ensembl"; gene_biotype "protein_coding"; transcript_name "Wdfy3-202"; transcript_source "ensembl"; transcript_biotype "protein_coding"; exon_id "ENSRNOE00000604832"; exon_version "1"; tag "Ensembl_canonical";
14	ensembl	CDS	8108424	8108621	0	+	1	gene_id "ENSRNOG00000061121"; gene_version "4"; transcript_id "ENSRNOT00000092709"; transcript_version "3"; exon_number "66"; gene_name "Wdfy3"; gene_source "ensembl"; gene_biotype "protein_coding"; transcript_name "Wdfy3-202"; transcript_source "ensembl"; transcript_biotype "protein_coding"; protein_id "ENSRNOP00000087230"; protein_version "1"; tag "Ensembl_canonical";
14	ensembl	exon	8108424	8108621	0	+	.	gene_id "ENSRNOG00000061121"; gene_version "4"; transcript_id "ENSRNOT00000088047"; transcript_version "3"; exon_number "65"; gene_name "Wdfy3"; gene_source "ensembl"; gene_biotype "protein_coding"; transcript_name "Wdfy3-201"; transcript_source "ensembl"; transcript_biotype "protein_coding"; exon_id "ENSRNOE00000604832"; exon_version "1";
14	ensembl	CDS	8108424	8108621	0	+	1	gene_id "ENSRNOG00000061121"; gene_version "4"; transcript_id "ENSRNOT00000088047"; transcript_version "3"; exon_number "65"; gene_name "Wdfy3"; gene_source "ensembl"; gene_biotype "protein_coding"; transcript_name "Wdfy3-201"; transcript_source "ensembl"; transcript_biotype "protein_coding"; protein_id "ENSRNOP00000075052"; protein_version "2";
14	ensembl	exon	8108424	8108621	0	+	.	gene_id "ENSRNOG00000061121"; gene_version "4"; transcript_id "ENSRNOT00000109494"; transcript_version "2"; exon_number "65"; gene_name "Wdfy3"; gene_source "ensembl"; gene_biotype "protein_coding"; transcript_name "Wdfy3-203"; transcript_source "ensembl"; transcript_biotype "protein_coding"; exon_id "ENSRNOE00000604832"; exon_version "1";
14	ensembl	CDS	8108424	8108621	0	+	1	gene_id "ENSRNOG00000061121"; gene_version "4"; transcript_id "ENSRNOT00000109494"; transcript_version "2"; exon_number "65"; gene_name "Wdfy3"; gene_source "ensembl"; gene_biotype "protein_coding"; transcript_name "Wdfy3-203"; transcript_source "ensembl"; transcript_biotype "protein_coding"; protein_id "ENSRNOP00000093405"; protein_version "1";
14	ENSEMBL114_rn	exon	8108424	8108621	236.308146098625	+	.	gene_id "ENSRNOG00000061121"; transcript_id "ENSRNOG00000061121_tx_1"; exon_id "14_8108424_8108621_+"; exonnum "66"; txlen "13961";
14	ENSEMBL114_rn	exon	8108424	8108621	2.53882311117444	+	.	gene_id "ENSRNOG00000061121"; transcript_id "ENSRNOG00000061121_tx_10"; exon_id "14_8108424_8108621_+"; exonnum "66"; txlen "14099";
14	ENSEMBL114_rn	exon	8108424	8108621	2.46695839690507	+	.	gene_id "ENSRNOG00000061121"; transcript_id "ENSRNOG00000061121_tx_11"; exon_id "14_8108424_8108621_+"; exonnum "64"; txlen "13818";
14	ENSEMBL114_rn	exon	8108424	8108621	2.46695839690507	+	.	gene_id "ENSRNOG00000061121"; transcript_id "ENSRNOG00000061121_tx_12"; exon_id "14_8108424_8108621_+"; exonnum "65"; txlen "13902";
14	ENSEMBL114_rn	exon	8108424	8108621	0.247659914881133	+	.	gene_id "ENSRNOG00000061121"; transcript_id "ENSRNOG00000061121_tx_13"; exon_id "14_8108424_8108621_+"; exonnum "68"; txlen "14084";
14	ENSEMBL114_rn	exon	8108424	8108621	163.753128750288	+	.	gene_id "ENSRNOG00000061121"; transcript_id "ENSRNOG00000061121_tx_2"; exon_id "14_8108424_8108621_+"; exonnum "65"; txlen "13907";
14	ENSEMBL114_rn	exon	8108424	8108621	162.871782040836	+	.	gene_id "ENSRNOG00000061121"; transcript_id "ENSRNOG00000061121_tx_3"; exon_id "14_8108424_8108621_+"; exonnum "66"; txlen "13991";
14	ENSEMBL114_rn	exon	8108424	8108621	137.540696725064	+	.	gene_id "ENSRNOG00000061121"; transcript_id "ENSRNOG00000061121_tx_4"; exon_id "14_8108424_8108621_+"; exonnum "67"; txlen "14045";
14	ENSEMBL114_rn	exon	8108424	8108621	8.59900106560069	+	.	gene_id "ENSRNOG00000061121"; transcript_id "ENSRNOG00000061121_tx_5"; exon_id "14_8108424_8108621_+"; exonnum "66"; txlen "14069";
14	ENSEMBL114_rn	exon	8108424	8108621	8.57679229660076	+	.	gene_id "ENSRNOG00000061121"; transcript_id "ENSRNOG00000061121_tx_6"; exon_id "14_8108424_8108621_+"; exonnum "67"; txlen "14153";
14	ENSEMBL114_rn	exon	8108424	8108621	3.39581920323675	+	.	gene_id "ENSRNOG00000061121"; transcript_id "ENSRNOG00000061121_tx_7"; exon_id "14_8108424_8108621_+"; exonnum "67"; txlen "14098";
14	ENSEMBL114_rn	exon	8108424	8108621	3.39581920323675	+	.	gene_id "ENSRNOG00000061121"; transcript_id "ENSRNOG00000061121_tx_8"; exon_id "14_8108424_8108621_+"; exonnum "68"; txlen "14182";
14	ENSEMBL114_rn	exon	8108424	8108621	2.53882311117444	+	.	gene_id "ENSRNOG00000061121"; transcript_id "ENSRNOG00000061121_tx_9"; exon_id "14_8108424_8108621_+"; exonnum "65"; txlen "14015";
14	ensembl	CDS	8111679	8111799	0	+	1	gene_id "ENSRNOG00000061121"; gene_version "4"; transcript_id "ENSRNOT00000092709"; transcript_version "3"; exon_number "67"; gene_name "Wdfy3"; gene_source "ensembl"; gene_biotype "protein_coding"; transcript_name "Wdfy3-202"; transcript_source "ensembl"; transcript_biotype "protein_coding"; protein_id "ENSRNOP00000087230"; protein_version "1"; tag "Ensembl_canonical";
14	ensembl	CDS	8111679	8111799	0	+	1	gene_id "ENSRNOG00000061121"; gene_version "4"; transcript_id "ENSRNOT00000088047"; transcript_version "3"; exon_number "66"; gene_name "Wdfy3"; gene_source "ensembl"; gene_biotype "protein_coding"; transcript_name "Wdfy3-201"; transcript_source "ensembl"; transcript_biotype "protein_coding"; protein_id "ENSRNOP00000075052"; protein_version "2";
14	ensembl	CDS	8111679	8111799	0	+	1	gene_id "ENSRNOG00000061121"; gene_version "4"; transcript_id "ENSRNOT00000109494"; transcript_version "2"; exon_number "66"; gene_name "Wdfy3"; gene_source "ensembl"; gene_biotype "protein_coding"; transcript_name "Wdfy3-203"; transcript_source "ensembl"; transcript_biotype "protein_coding"; protein_id "ENSRNOP00000093405"; protein_version "1";
14	ensembl	exon	8111679	8114993	0	+	.	gene_id "ENSRNOG00000061121"; gene_version "4"; transcript_id "ENSRNOT00000092709"; transcript_version "3"; exon_number "67"; gene_name "Wdfy3"; gene_source "ensembl"; gene_biotype "protein_coding"; transcript_name "Wdfy3-202"; transcript_source "ensembl"; transcript_biotype "protein_coding"; exon_id "ENSRNOE00000654331"; exon_version "2"; tag "Ensembl_canonical";
14	ensembl	exon	8111679	8114993	0	+	.	gene_id "ENSRNOG00000061121"; gene_version "4"; transcript_id "ENSRNOT00000088047"; transcript_version "3"; exon_number "66"; gene_name "Wdfy3"; gene_source "ensembl"; gene_biotype "protein_coding"; transcript_name "Wdfy3-201"; transcript_source "ensembl"; transcript_biotype "protein_coding"; exon_id "ENSRNOE00000654331"; exon_version "2";
14	ensembl	exon	8111679	8114993	0	+	.	gene_id "ENSRNOG00000061121"; gene_version "4"; transcript_id "ENSRNOT00000109494"; transcript_version "2"; exon_number "66"; gene_name "Wdfy3"; gene_source "ensembl"; gene_biotype "protein_coding"; transcript_name "Wdfy3-203"; transcript_source "ensembl"; transcript_biotype "protein_coding"; exon_id "ENSRNOE00000654331"; exon_version "2";
14	ENSEMBL114_rn	exon	8111679	8114993	236.308146098625	+	.	gene_id "ENSRNOG00000061121"; transcript_id "ENSRNOG00000061121_tx_1"; exon_id "14_8111679_8114993_+"; exonnum "67"; txlen "13961";
14	ENSEMBL114_rn	exon	8111679	8114993	2.53882311117444	+	.	gene_id "ENSRNOG00000061121"; transcript_id "ENSRNOG00000061121_tx_10"; exon_id "14_8111679_8114993_+"; exonnum "67"; txlen "14099";
14	ENSEMBL114_rn	exon	8111679	8114993	2.46695839690507	+	.	gene_id "ENSRNOG00000061121"; transcript_id "ENSRNOG00000061121_tx_11"; exon_id "14_8111679_8114993_+"; exonnum "65"; txlen "13818";
14	ENSEMBL114_rn	exon	8111679	8114993	2.46695839690507	+	.	gene_id "ENSRNOG00000061121"; transcript_id "ENSRNOG00000061121_tx_12"; exon_id "14_8111679_8114993_+"; exonnum "66"; txlen "13902";
14	ENSEMBL114_rn	exon	8111679	8114993	0.247659914881133	+	.	gene_id "ENSRNOG00000061121"; transcript_id "ENSRNOG00000061121_tx_13"; exon_id "14_8111679_8114993_+"; exonnum "69"; txlen "14084";
14	ENSEMBL114_rn	exon	8111679	8114993	163.753128750288	+	.	gene_id "ENSRNOG00000061121"; transcript_id "ENSRNOG00000061121_tx_2"; exon_id "14_8111679_8114993_+"; exonnum "66"; txlen "13907";
14	ENSEMBL114_rn	exon	8111679	8114993	162.871782040836	+	.	gene_id "ENSRNOG00000061121"; transcript_id "ENSRNOG00000061121_tx_3"; exon_id "14_8111679_8114993_+"; exonnum "67"; txlen "13991";
14	ENSEMBL114_rn	exon	8111679	8114993	137.540696725064	+	.	gene_id "ENSRNOG00000061121"; transcript_id "ENSRNOG00000061121_tx_4"; exon_id "14_8111679_8114993_+"; exonnum "68"; txlen "14045";
14	ENSEMBL114_rn	exon	8111679	8114993	8.59900106560069	+	.	gene_id "ENSRNOG00000061121"; transcript_id "ENSRNOG00000061121_tx_5"; exon_id "14_8111679_8114993_+"; exonnum "67"; txlen "14069";
14	ENSEMBL114_rn	exon	8111679	8114993	8.57679229660076	+	.	gene_id "ENSRNOG00000061121"; transcript_id "ENSRNOG00000061121_tx_6"; exon_id "14_8111679_8114993_+"; exonnum "68"; txlen "14153";
14	ENSEMBL114_rn	exon	8111679	8114993	3.39581920323675	+	.	gene_id "ENSRNOG00000061121"; transcript_id "ENSRNOG00000061121_tx_7"; exon_id "14_8111679_8114993_+"; exonnum "68"; txlen "14098";
14	ENSEMBL114_rn	exon	8111679	8114993	3.39581920323675	+	.	gene_id "ENSRNOG00000061121"; transcript_id "ENSRNOG00000061121_tx_8"; exon_id "14_8111679_8114993_+"; exonnum "69"; txlen "14182";
14	ENSEMBL114_rn	exon	8111679	8114993	2.53882311117444	+	.	gene_id "ENSRNOG00000061121"; transcript_id "ENSRNOG00000061121_tx_9"; exon_id "14_8111679_8114993_+"; exonnum "66"; txlen "14015";
14	ensembl	stop_codon	8111800	8111802	0	+	0	gene_id "ENSRNOG00000061121"; gene_version "4"; transcript_id "ENSRNOT00000092709"; transcript_version "3"; exon_number "67"; gene_name "Wdfy3"; gene_source "ensembl"; gene_biotype "protein_coding"; transcript_name "Wdfy3-202"; transcript_source "ensembl"; transcript_biotype "protein_coding"; tag "Ensembl_canonical";
14	ensembl	stop_codon	8111800	8111802	0	+	0	gene_id "ENSRNOG00000061121"; gene_version "4"; transcript_id "ENSRNOT00000088047"; transcript_version "3"; exon_number "66"; gene_name "Wdfy3"; gene_source "ensembl"; gene_biotype "protein_coding"; transcript_name "Wdfy3-201"; transcript_source "ensembl"; transcript_biotype "protein_coding";
14	ensembl	stop_codon	8111800	8111802	0	+	0	gene_id "ENSRNOG00000061121"; gene_version "4"; transcript_id "ENSRNOT00000109494"; transcript_version "2"; exon_number "66"; gene_name "Wdfy3"; gene_source "ensembl"; gene_biotype "protein_coding"; transcript_name "Wdfy3-203"; transcript_source "ensembl"; transcript_biotype "protein_coding";
14	ensembl	three_prime_utr	8111803	8114993	0	+	.	gene_id "ENSRNOG00000061121"; gene_version "4"; transcript_id "ENSRNOT00000092709"; transcript_version "3"; gene_name "Wdfy3"; gene_source "ensembl"; gene_biotype "protein_coding"; transcript_name "Wdfy3-202"; transcript_source "ensembl"; transcript_biotype "protein_coding"; tag "Ensembl_canonical";
14	ensembl	three_prime_utr	8111803	8114993	0	+	.	gene_id "ENSRNOG00000061121"; gene_version "4"; transcript_id "ENSRNOT00000088047"; transcript_version "3"; gene_name "Wdfy3"; gene_source "ensembl"; gene_biotype "protein_coding"; transcript_name "Wdfy3-201"; transcript_source "ensembl"; transcript_biotype "protein_coding";
14	ensembl	three_prime_utr	8111803	8114993	0	+	.	gene_id "ENSRNOG00000061121"; gene_version "4"; transcript_id "ENSRNOT00000109494"; transcript_version "2"; gene_name "Wdfy3"; gene_source "ensembl"; gene_biotype "protein_coding"; transcript_name "Wdfy3-203"; transcript_source "ensembl"; transcript_biotype "protein_coding";
14	sraer114_es	exon	8161758	8162029	0.0737979986198066	+	.	gene_id "sraer114_gene_22461"; transcript_id "sraer114_gene_22461_tx_1"; exon_id "14_8161758_8162029_+"; exonnum "1"; txlen "689";
14	sraer114_ss	exon	8165906	8166322	0.0737979986198066	+	.	gene_id "sraer114_gene_22461"; transcript_id "sraer114_gene_22461_tx_1"; exon_id "14_8165906_8166322_+"; exonnum "2"; txlen "689";
14	ensembl	exon	8187495	8188442	0	+	.	gene_id "ENSRNOG00000080065"; gene_version "1"; transcript_id "ENSRNOT00000130798"; transcript_version "1"; exon_number "1"; gene_source "ensembl"; gene_biotype "lncRNA"; transcript_source "ensembl"; transcript_biotype "lncRNA"; exon_id "ENSRNOE00000763070"; exon_version "1"; tag "Ensembl_canonical";
14	ensembl	transcript	8187495	8190451	0	+	.	gene_id "ENSRNOG00000080065"; gene_version "1"; transcript_id "ENSRNOT00000130798"; transcript_version "1"; gene_source "ensembl"; gene_biotype "lncRNA"; transcript_source "ensembl"; transcript_biotype "lncRNA"; tag "Ensembl_canonical";
14	ensembl	gene	8187495	8211853	0	+	.	gene_id "ENSRNOG00000080065"; gene_version "1"; gene_source "ensembl"; gene_biotype "lncRNA";
14	ensembl	exon	8187626	8188442	0	+	.	gene_id "ENSRNOG00000080065"; gene_version "1"; transcript_id "ENSRNOT00000131283"; transcript_version "1"; exon_number "1"; gene_source "ensembl"; gene_biotype "lncRNA"; transcript_source "ensembl"; transcript_biotype "lncRNA"; exon_id "ENSRNOE00000798077"; exon_version "1";
14	ENSEMBL114_rn	exon	8187626	8188442	0.0109688108226169	+	.	gene_id "ENSRNOG00000080065"; transcript_id "ENSRNOG00000080065_tx_10"; exon_id "14_8187626_8188442_+"; exonnum "1"; txlen "1625";
14	ENSEMBL114_rn	exon	8187626	8188442	0.0109688108226169	+	.	gene_id "ENSRNOG00000080065"; transcript_id "ENSRNOG00000080065_tx_11"; exon_id "14_8187626_8188442_+"; exonnum "1"; txlen "1633";
14	ENSEMBL114_rn	exon	8187626	8188442	0.17417654783479	+	.	gene_id "ENSRNOG00000080065"; transcript_id "ENSRNOG00000080065_tx_2"; exon_id "14_8187626_8188442_+"; exonnum "1"; txlen "1651";
14	ENSEMBL114_rn	exon	8187626	8188442	0.160100854813138	+	.	gene_id "ENSRNOG00000080065"; transcript_id "ENSRNOG00000080065_tx_4"; exon_id "14_8187626_8188442_+"; exonnum "1"; txlen "2544";
14	ENSEMBL114_rn	exon	8187626	8188442	0.142091844776911	+	.	gene_id "ENSRNOG00000080065"; transcript_id "ENSRNOG00000080065_tx_5"; exon_id "14_8187626_8188442_+"; exonnum "1"; txlen "1458";
14	ENSEMBL114_rn	exon	8187626	8188442	0.076427263789137	+	.	gene_id "ENSRNOG00000080065"; transcript_id "ENSRNOG00000080065_tx_6"; exon_id "14_8187626_8188442_+"; exonnum "1"; txlen "1659";
14	ENSEMBL114_rn	exon	8187626	8188442	0.0639096897130985	+	.	gene_id "ENSRNOG00000080065"; transcript_id "ENSRNOG00000080065_tx_7"; exon_id "14_8187626_8188442_+"; exonnum "1"; txlen "1508";
14	ENSEMBL114_rn	exon	8187626	8188442	0.023969531539775	+	.	gene_id "ENSRNOG00000080065"; transcript_id "ENSRNOG00000080065_tx_8"; exon_id "14_8187626_8188442_+"; exonnum "1"; txlen "1516";
14	ENSEMBL114_rn	exon	8187626	8188442	0.0208800197128646	+	.	gene_id "ENSRNOG00000080065"; transcript_id "ENSRNOG00000080065_tx_9"; exon_id "14_8187626_8188442_+"; exonnum "1"; txlen "1315";
14	ensembl	transcript	8187626	8211853	0	+	.	gene_id "ENSRNOG00000080065"; gene_version "1"; transcript_id "ENSRNOT00000131283"; transcript_version "1"; gene_source "ensembl"; gene_biotype "lncRNA"; transcript_source "ensembl"; transcript_biotype "lncRNA";
14	ensembl	exon	8188549	8188741	0	+	.	gene_id "ENSRNOG00000080065"; gene_version "1"; transcript_id "ENSRNOT00000131283"; transcript_version "1"; exon_number "2"; gene_source "ensembl"; gene_biotype "lncRNA"; transcript_source "ensembl"; transcript_biotype "lncRNA"; exon_id "ENSRNOE00000808479"; exon_version "1";
14	ENSEMBL114_rn	exon	8188549	8188741	0.0109688108226169	+	.	gene_id "ENSRNOG00000080065"; transcript_id "ENSRNOG00000080065_tx_10"; exon_id "14_8188549_8188741_+"; exonnum "2"; txlen "1625";
14	ENSEMBL114_rn	exon	8188549	8188741	0.17417654783479	+	.	gene_id "ENSRNOG00000080065"; transcript_id "ENSRNOG00000080065_tx_2"; exon_id "14_8188549_8188741_+"; exonnum "2"; txlen "1651";
14	ENSEMBL114_rn	exon	8188549	8188741	0.0639096897130985	+	.	gene_id "ENSRNOG00000080065"; transcript_id "ENSRNOG00000080065_tx_7"; exon_id "14_8188549_8188741_+"; exonnum "2"; txlen "1508";
14	sraer114_mid	exon	8188549	8188749	0.0109688108226169	+	.	gene_id "ENSRNOG00000080065"; transcript_id "ENSRNOG00000080065_tx_11"; exon_id "14_8188549_8188749_+"; exonnum "2"; txlen "1633";
14	sraer114_mid	exon	8188549	8188749	0.160100854813138	+	.	gene_id "ENSRNOG00000080065"; transcript_id "ENSRNOG00000080065_tx_4"; exon_id "14_8188549_8188749_+"; exonnum "2"; txlen "2544";
14	sraer114_mid	exon	8188549	8188749	0.076427263789137	+	.	gene_id "ENSRNOG00000080065"; transcript_id "ENSRNOG00000080065_tx_6"; exon_id "14_8188549_8188749_+"; exonnum "2"; txlen "1659";
14	sraer114_mid	exon	8188549	8188749	0.023969531539775	+	.	gene_id "ENSRNOG00000080065"; transcript_id "ENSRNOG00000080065_tx_8"; exon_id "14_8188549_8188749_+"; exonnum "2"; txlen "1516";
14	ensembl	exon	8188926	8190451	0	+	.	gene_id "ENSRNOG00000080065"; gene_version "1"; transcript_id "ENSRNOT00000130798"; transcript_version "1"; exon_number "2"; gene_source "ensembl"; gene_biotype "lncRNA"; transcript_source "ensembl"; transcript_biotype "lncRNA"; exon_id "ENSRNOE00000724101"; exon_version "1"; tag "Ensembl_canonical";
14	ENSEMBL114_rn	exon	8188926	8190451	0.160100854813138	+	.	gene_id "ENSRNOG00000080065"; transcript_id "ENSRNOG00000080065_tx_4"; exon_id "14_8188926_8190451_+"; exonnum "3"; txlen "2544";
14	ensembl	exon	8209558	8209700	0	+	.	gene_id "ENSRNOG00000080065"; gene_version "1"; transcript_id "ENSRNOT00000131283"; transcript_version "1"; exon_number "3"; gene_source "ensembl"; gene_biotype "lncRNA"; transcript_source "ensembl"; transcript_biotype "lncRNA"; exon_id "ENSRNOE00000684843"; exon_version "1";
14	ENSEMBL114_rn	exon	8209558	8209700	0.0109688108226169	+	.	gene_id "ENSRNOG00000080065"; transcript_id "ENSRNOG00000080065_tx_10"; exon_id "14_8209558_8209700_+"; exonnum "3"; txlen "1625";
14	ENSEMBL114_rn	exon	8209558	8209700	0.0109688108226169	+	.	gene_id "ENSRNOG00000080065"; transcript_id "ENSRNOG00000080065_tx_11"; exon_id "14_8209558_8209700_+"; exonnum "3"; txlen "1633";
14	ENSEMBL114_rn	exon	8209558	8209700	0.17417654783479	+	.	gene_id "ENSRNOG00000080065"; transcript_id "ENSRNOG00000080065_tx_2"; exon_id "14_8209558_8209700_+"; exonnum "3"; txlen "1651";
14	ENSEMBL114_rn	exon	8209558	8209700	0.142091844776911	+	.	gene_id "ENSRNOG00000080065"; transcript_id "ENSRNOG00000080065_tx_5"; exon_id "14_8209558_8209700_+"; exonnum "2"; txlen "1458";
14	ENSEMBL114_rn	exon	8209558	8209700	0.076427263789137	+	.	gene_id "ENSRNOG00000080065"; transcript_id "ENSRNOG00000080065_tx_6"; exon_id "14_8209558_8209700_+"; exonnum "3"; txlen "1659";
14	ensembl	exon	8211576	8211853	0	+	.	gene_id "ENSRNOG00000080065"; gene_version "1"; transcript_id "ENSRNOT00000131283"; transcript_version "1"; exon_number "4"; gene_source "ensembl"; gene_biotype "lncRNA"; transcript_source "ensembl"; transcript_biotype "lncRNA"; exon_id "ENSRNOE00000783783"; exon_version "1";
14	sraer114_mid	exon	8214440	8214510	0.0109688108226169	+	.	gene_id "ENSRNOG00000080065"; transcript_id "ENSRNOG00000080065_tx_10"; exon_id "14_8214440_8214510_+"; exonnum "4"; txlen "1625";
14	sraer114_mid	exon	8214440	8214510	0.0109688108226169	+	.	gene_id "ENSRNOG00000080065"; transcript_id "ENSRNOG00000080065_tx_11"; exon_id "14_8214440_8214510_+"; exonnum "4"; txlen "1633";
14	sraer114_ss	exon	8214731	8215131	0.0109688108226169	+	.	gene_id "ENSRNOG00000080065"; transcript_id "ENSRNOG00000080065_tx_10"; exon_id "14_8214731_8215131_+"; exonnum "5"; txlen "1625";
14	sraer114_ss	exon	8214731	8215131	0.0109688108226169	+	.	gene_id "ENSRNOG00000080065"; transcript_id "ENSRNOG00000080065_tx_11"; exon_id "14_8214731_8215131_+"; exonnum "5"; txlen "1633";
14	sraer114_ss	exon	8226788	8227285	0.17417654783479	+	.	gene_id "ENSRNOG00000080065"; transcript_id "ENSRNOG00000080065_tx_2"; exon_id "14_8226788_8227285_+"; exonnum "4"; txlen "1651";
14	sraer114_ss	exon	8226788	8227285	0.142091844776911	+	.	gene_id "ENSRNOG00000080065"; transcript_id "ENSRNOG00000080065_tx_5"; exon_id "14_8226788_8227285_+"; exonnum "3"; txlen "1458";
14	sraer114_ss	exon	8226788	8227285	0.076427263789137	+	.	gene_id "ENSRNOG00000080065"; transcript_id "ENSRNOG00000080065_tx_6"; exon_id "14_8226788_8227285_+"; exonnum "4"; txlen "1659";
14	sraer114_ss	exon	8226788	8227285	0.0639096897130985	+	.	gene_id "ENSRNOG00000080065"; transcript_id "ENSRNOG00000080065_tx_7"; exon_id "14_8226788_8227285_+"; exonnum "3"; txlen "1508";
14	sraer114_ss	exon	8226788	8227285	0.023969531539775	+	.	gene_id "ENSRNOG00000080065"; transcript_id "ENSRNOG00000080065_tx_8"; exon_id "14_8226788_8227285_+"; exonnum "3"; txlen "1516";
14	sraer114_ss	exon	8226788	8227285	0.0208800197128646	+	.	gene_id "ENSRNOG00000080065"; transcript_id "ENSRNOG00000080065_tx_9"; exon_id "14_8226788_8227285_+"; exonnum "2"; txlen "1315";
14	sraer114_es	exon	8243363	8243546	0.54496525453558	+	.	gene_id "sraer114_gene_15602"; transcript_id "sraer114_gene_15602_tx_1"; exon_id "14_8243363_8243546_+"; exonnum "1"; txlen "721";
14	sraer114_es	exon	8243363	8243546	0.120746268934253	+	.	gene_id "sraer114_gene_15602"; transcript_id "sraer114_gene_15602_tx_10"; exon_id "14_8243363_8243546_+"; exonnum "1"; txlen "754";
14	sraer114_es	exon	8243363	8243546	0.521324804818402	+	.	gene_id "sraer114_gene_15602"; transcript_id "sraer114_gene_15602_tx_2"; exon_id "14_8243363_8243546_+"; exonnum "1"; txlen "830";
14	sraer114_es	exon	8243363	8243546	0.342620326795708	+	.	gene_id "sraer114_gene_15602"; transcript_id "sraer114_gene_15602_tx_3"; exon_id "14_8243363_8243546_+"; exonnum "1"; txlen "908";
14	sraer114_es	exon	8243363	8243546	0.333666288732674	+	.	gene_id "sraer114_gene_15602"; transcript_id "sraer114_gene_15602_tx_4"; exon_id "14_8243363_8243546_+"; exonnum "1"; txlen "945";
14	sraer114_es	exon	8243363	8243546	0.204142397598314	+	.	gene_id "sraer114_gene_15602"; transcript_id "sraer114_gene_15602_tx_6"; exon_id "14_8243363_8243546_+"; exonnum "1"; txlen "867";
14	sraer114_es	exon	8243363	8243546	0.120746268934253	+	.	gene_id "sraer114_gene_15602"; transcript_id "sraer114_gene_15602_tx_7"; exon_id "14_8243363_8243546_+"; exonnum "1"; txlen "676";
14	sraer114_es	exon	8243363	8243546	0.120746268934253	+	.	gene_id "sraer114_gene_15602"; transcript_id "sraer114_gene_15602_tx_8"; exon_id "14_8243363_8243546_+"; exonnum "1"; txlen "713";
14	sraer114_es	exon	8243363	8243546	0.120746268934253	+	.	gene_id "sraer114_gene_15602"; transcript_id "sraer114_gene_15602_tx_9"; exon_id "14_8243363_8243546_+"; exonnum "1"; txlen "791";
14	sraer114_es	exon	8243978	8244040	0.0177023857217766	+	.	gene_id "sraer114_gene_15602"; transcript_id "sraer114_gene_15602_tx_18"; exon_id "14_8243978_8244040_+"; exonnum "1"; txlen "600";
14	sraer114_ss	exon	8244560	8245096	0.54496525453558	+	.	gene_id "sraer114_gene_15602"; transcript_id "sraer114_gene_15602_tx_1"; exon_id "14_8244560_8245096_+"; exonnum "2"; txlen "721";
14	sraer114_ss	exon	8244560	8245096	0.0177023857217766	+	.	gene_id "sraer114_gene_15602"; transcript_id "sraer114_gene_15602_tx_18"; exon_id "14_8244560_8245096_+"; exonnum "2"; txlen "600";
14	sraer114_es	exon	8247126	8247205	0.0504165073511006	+	.	gene_id "sraer114_gene_15602"; transcript_id "sraer114_gene_15602_tx_12"; exon_id "14_8247126_8247205_+"; exonnum "1"; txlen "994";
14	sraer114_es	exon	8247126	8247205	0.044608180576873	+	.	gene_id "sraer114_gene_15602"; transcript_id "sraer114_gene_15602_tx_13"; exon_id "14_8247126_8247205_+"; exonnum "1"; txlen "879";
14	sraer114_es	exon	8247126	8247205	0.0261755504163274	+	.	gene_id "sraer114_gene_15602"; transcript_id "sraer114_gene_15602_tx_15"; exon_id "14_8247126_8247205_+"; exonnum "1"; txlen "726";
14	sraer114_es	exon	8247126	8247205	0.0208003670881412	+	.	gene_id "sraer114_gene_15602"; transcript_id "sraer114_gene_15602_tx_17"; exon_id "14_8247126_8247205_+"; exonnum "1"; txlen "841";
14	sraer114_mid	exon	8247615	8247712	0.120746268934253	+	.	gene_id "sraer114_gene_15602"; transcript_id "sraer114_gene_15602_tx_10"; exon_id "14_8247615_8247712_+"; exonnum "2"; txlen "754";
14	sraer114_mid	exon	8247615	8247712	0.0504165073511006	+	.	gene_id "sraer114_gene_15602"; transcript_id "sraer114_gene_15602_tx_12"; exon_id "14_8247615_8247712_+"; exonnum "2"; txlen "994";
14	sraer114_mid	exon	8247615	8247712	0.044608180576873	+	.	gene_id "sraer114_gene_15602"; transcript_id "sraer114_gene_15602_tx_13"; exon_id "14_8247615_8247712_+"; exonnum "2"; txlen "879";
14	sraer114_mid	exon	8247615	8247712	0.0261755504163274	+	.	gene_id "sraer114_gene_15602"; transcript_id "sraer114_gene_15602_tx_15"; exon_id "14_8247615_8247712_+"; exonnum "2"; txlen "726";
14	sraer114_mid	exon	8247615	8247712	0.0208003670881412	+	.	gene_id "sraer114_gene_15602"; transcript_id "sraer114_gene_15602_tx_17"; exon_id "14_8247615_8247712_+"; exonnum "2"; txlen "841";
14	sraer114_mid	exon	8247615	8247712	0.521324804818402	+	.	gene_id "sraer114_gene_15602"; transcript_id "sraer114_gene_15602_tx_2"; exon_id "14_8247615_8247712_+"; exonnum "2"; txlen "830";
14	sraer114_mid	exon	8247615	8247712	0.342620326795708	+	.	gene_id "sraer114_gene_15602"; transcript_id "sraer114_gene_15602_tx_3"; exon_id "14_8247615_8247712_+"; exonnum "2"; txlen "908";
14	sraer114_mid	exon	8247615	8247712	0.333666288732674	+	.	gene_id "sraer114_gene_15602"; transcript_id "sraer114_gene_15602_tx_4"; exon_id "14_8247615_8247712_+"; exonnum "2"; txlen "945";
14	sraer114_mid	exon	8247615	8247712	0.204142397598314	+	.	gene_id "sraer114_gene_15602"; transcript_id "sraer114_gene_15602_tx_6"; exon_id "14_8247615_8247712_+"; exonnum "2"; txlen "867";
14	sraer114_mid	exon	8247615	8247712	0.120746268934253	+	.	gene_id "sraer114_gene_15602"; transcript_id "sraer114_gene_15602_tx_7"; exon_id "14_8247615_8247712_+"; exonnum "2"; txlen "676";
14	sraer114_mid	exon	8247615	8247712	0.120746268934253	+	.	gene_id "sraer114_gene_15602"; transcript_id "sraer114_gene_15602_tx_8"; exon_id "14_8247615_8247712_+"; exonnum "2"; txlen "713";
14	sraer114_mid	exon	8247615	8247712	0.120746268934253	+	.	gene_id "sraer114_gene_15602"; transcript_id "sraer114_gene_15602_tx_9"; exon_id "14_8247615_8247712_+"; exonnum "2"; txlen "791";
14	sraer114_mid	exon	8249472	8249508	0.0504165073511006	+	.	gene_id "sraer114_gene_15602"; transcript_id "sraer114_gene_15602_tx_12"; exon_id "14_8249472_8249508_+"; exonnum "3"; txlen "994";
14	sraer114_mid	exon	8249472	8249508	0.0208003670881412	+	.	gene_id "sraer114_gene_15602"; transcript_id "sraer114_gene_15602_tx_17"; exon_id "14_8249472_8249508_+"; exonnum "3"; txlen "841";
14	sraer114_mid	exon	8249472	8249508	0.333666288732674	+	.	gene_id "sraer114_gene_15602"; transcript_id "sraer114_gene_15602_tx_4"; exon_id "14_8249472_8249508_+"; exonnum "3"; txlen "945";
14	sraer114_mid	exon	8249472	8249508	0.204142397598314	+	.	gene_id "sraer114_gene_15602"; transcript_id "sraer114_gene_15602_tx_6"; exon_id "14_8249472_8249508_+"; exonnum "3"; txlen "867";
14	sraer114_mid	exon	8249472	8249508	0.120746268934253	+	.	gene_id "sraer114_gene_15602"; transcript_id "sraer114_gene_15602_tx_8"; exon_id "14_8249472_8249508_+"; exonnum "3"; txlen "713";
14	sraer114_mid	exon	8249472	8249508	0.120746268934253	+	.	gene_id "sraer114_gene_15602"; transcript_id "sraer114_gene_15602_tx_9"; exon_id "14_8249472_8249508_+"; exonnum "3"; txlen "791";
14	sraer114_es	exon	8250218	8250359	0.120746268934253	+	.	gene_id "sraer114_gene_15602"; transcript_id "sraer114_gene_15602_tx_11"; exon_id "14_8250218_8250359_+"; exonnum "1"; txlen "536";
14	sraer114_es	exon	8250218	8250359	0.0440829106461893	+	.	gene_id "sraer114_gene_15602"; transcript_id "sraer114_gene_15602_tx_14"; exon_id "14_8250218_8250359_+"; exonnum "1"; txlen "843";
14	sraer114_es	exon	8250218	8250359	0.0220064073719007	+	.	gene_id "sraer114_gene_15602"; transcript_id "sraer114_gene_15602_tx_16"; exon_id "14_8250218_8250359_+"; exonnum "1"; txlen "731";
14	sraer114_es	exon	8250218	8250359	0.267503824235769	+	.	gene_id "sraer114_gene_15602"; transcript_id "sraer114_gene_15602_tx_5"; exon_id "14_8250218_8250359_+"; exonnum "1"; txlen "690";
14	sraer114_mid	exon	8250433	8250510	0.120746268934253	+	.	gene_id "sraer114_gene_15602"; transcript_id "sraer114_gene_15602_tx_10"; exon_id "14_8250433_8250510_+"; exonnum "3"; txlen "754";
14	sraer114_mid	exon	8250433	8250510	0.0504165073511006	+	.	gene_id "sraer114_gene_15602"; transcript_id "sraer114_gene_15602_tx_12"; exon_id "14_8250433_8250510_+"; exonnum "4"; txlen "994";
14	sraer114_mid	exon	8250433	8250510	0.0208003670881412	+	.	gene_id "sraer114_gene_15602"; transcript_id "sraer114_gene_15602_tx_17"; exon_id "14_8250433_8250510_+"; exonnum "4"; txlen "841";
14	sraer114_mid	exon	8250433	8250510	0.342620326795708	+	.	gene_id "sraer114_gene_15602"; transcript_id "sraer114_gene_15602_tx_3"; exon_id "14_8250433_8250510_+"; exonnum "3"; txlen "908";
14	sraer114_mid	exon	8250433	8250510	0.333666288732674	+	.	gene_id "sraer114_gene_15602"; transcript_id "sraer114_gene_15602_tx_4"; exon_id "14_8250433_8250510_+"; exonnum "4"; txlen "945";
14	sraer114_mid	exon	8250433	8250510	0.120746268934253	+	.	gene_id "sraer114_gene_15602"; transcript_id "sraer114_gene_15602_tx_9"; exon_id "14_8250433_8250510_+"; exonnum "4"; txlen "791";
14	sraer114_mid	exon	8250857	8251190	0.120746268934253	+	.	gene_id "sraer114_gene_15602"; transcript_id "sraer114_gene_15602_tx_10"; exon_id "14_8250857_8251190_+"; exonnum "4"; txlen "754";
14	sraer114_mid	exon	8250857	8251190	0.120746268934253	+	.	gene_id "sraer114_gene_15602"; transcript_id "sraer114_gene_15602_tx_11"; exon_id "14_8250857_8251190_+"; exonnum "2"; txlen "536";
14	sraer114_mid	exon	8250857	8251190	0.0504165073511006	+	.	gene_id "sraer114_gene_15602"; transcript_id "sraer114_gene_15602_tx_12"; exon_id "14_8250857_8251190_+"; exonnum "5"; txlen "994";
14	sraer114_mid	exon	8250857	8251190	0.044608180576873	+	.	gene_id "sraer114_gene_15602"; transcript_id "sraer114_gene_15602_tx_13"; exon_id "14_8250857_8251190_+"; exonnum "3"; txlen "879";
14	sraer114_mid	exon	8250857	8251190	0.0440829106461893	+	.	gene_id "sraer114_gene_15602"; transcript_id "sraer114_gene_15602_tx_14"; exon_id "14_8250857_8251190_+"; exonnum "2"; txlen "843";
14	sraer114_mid	exon	8250857	8251190	0.0261755504163274	+	.	gene_id "sraer114_gene_15602"; transcript_id "sraer114_gene_15602_tx_15"; exon_id "14_8250857_8251190_+"; exonnum "3"; txlen "726";
14	sraer114_mid	exon	8250857	8251190	0.0220064073719007	+	.	gene_id "sraer114_gene_15602"; transcript_id "sraer114_gene_15602_tx_16"; exon_id "14_8250857_8251190_+"; exonnum "2"; txlen "731";
14	sraer114_mid	exon	8250857	8251190	0.0208003670881412	+	.	gene_id "sraer114_gene_15602"; transcript_id "sraer114_gene_15602_tx_17"; exon_id "14_8250857_8251190_+"; exonnum "5"; txlen "841";
14	sraer114_mid	exon	8250857	8251190	0.521324804818402	+	.	gene_id "sraer114_gene_15602"; transcript_id "sraer114_gene_15602_tx_2"; exon_id "14_8250857_8251190_+"; exonnum "3"; txlen "830";
14	sraer114_mid	exon	8250857	8251190	0.342620326795708	+	.	gene_id "sraer114_gene_15602"; transcript_id "sraer114_gene_15602_tx_3"; exon_id "14_8250857_8251190_+"; exonnum "4"; txlen "908";
14	sraer114_mid	exon	8250857	8251190	0.333666288732674	+	.	gene_id "sraer114_gene_15602"; transcript_id "sraer114_gene_15602_tx_4"; exon_id "14_8250857_8251190_+"; exonnum "5"; txlen "945";
14	sraer114_mid	exon	8250857	8251190	0.267503824235769	+	.	gene_id "sraer114_gene_15602"; transcript_id "sraer114_gene_15602_tx_5"; exon_id "14_8250857_8251190_+"; exonnum "2"; txlen "690";
14	sraer114_mid	exon	8250857	8251190	0.204142397598314	+	.	gene_id "sraer114_gene_15602"; transcript_id "sraer114_gene_15602_tx_6"; exon_id "14_8250857_8251190_+"; exonnum "4"; txlen "867";
14	sraer114_mid	exon	8250857	8251190	0.120746268934253	+	.	gene_id "sraer114_gene_15602"; transcript_id "sraer114_gene_15602_tx_7"; exon_id "14_8250857_8251190_+"; exonnum "3"; txlen "676";
14	sraer114_mid	exon	8250857	8251190	0.120746268934253	+	.	gene_id "sraer114_gene_15602"; transcript_id "sraer114_gene_15602_tx_8"; exon_id "14_8250857_8251190_+"; exonnum "4"; txlen "713";
14	sraer114_mid	exon	8250857	8251190	0.120746268934253	+	.	gene_id "sraer114_gene_15602"; transcript_id "sraer114_gene_15602_tx_9"; exon_id "14_8250857_8251190_+"; exonnum "5"; txlen "791";
14	sraer114_ss	exon	8251619	8251832	0.0261755504163274	+	.	gene_id "sraer114_gene_15602"; transcript_id "sraer114_gene_15602_tx_15"; exon_id "14_8251619_8251832_+"; exonnum "4"; txlen "726";
14	sraer114_ss	exon	8251619	8251832	0.0208003670881412	+	.	gene_id "sraer114_gene_15602"; transcript_id "sraer114_gene_15602_tx_17"; exon_id "14_8251619_8251832_+"; exonnum "6"; txlen "841";
14	sraer114_ss	exon	8251619	8251832	0.521324804818402	+	.	gene_id "sraer114_gene_15602"; transcript_id "sraer114_gene_15602_tx_2"; exon_id "14_8251619_8251832_+"; exonnum "4"; txlen "830";
14	sraer114_ss	exon	8251619	8251832	0.342620326795708	+	.	gene_id "sraer114_gene_15602"; transcript_id "sraer114_gene_15602_tx_3"; exon_id "14_8251619_8251832_+"; exonnum "5"; txlen "908";
14	sraer114_ss	exon	8251619	8251832	0.333666288732674	+	.	gene_id "sraer114_gene_15602"; transcript_id "sraer114_gene_15602_tx_4"; exon_id "14_8251619_8251832_+"; exonnum "6"; txlen "945";
14	sraer114_ss	exon	8251619	8251832	0.267503824235769	+	.	gene_id "sraer114_gene_15602"; transcript_id "sraer114_gene_15602_tx_5"; exon_id "14_8251619_8251832_+"; exonnum "3"; txlen "690";
14	sraer114_ss	exon	8251619	8251832	0.204142397598314	+	.	gene_id "sraer114_gene_15602"; transcript_id "sraer114_gene_15602_tx_6"; exon_id "14_8251619_8251832_+"; exonnum "5"; txlen "867";
14	sraer114_ss	exon	8251680	8251739	0.120746268934253	+	.	gene_id "sraer114_gene_15602"; transcript_id "sraer114_gene_15602_tx_10"; exon_id "14_8251680_8251739_+"; exonnum "5"; txlen "754";
14	sraer114_ss	exon	8251680	8251739	0.120746268934253	+	.	gene_id "sraer114_gene_15602"; transcript_id "sraer114_gene_15602_tx_11"; exon_id "14_8251680_8251739_+"; exonnum "3"; txlen "536";
14	sraer114_ss	exon	8251680	8251739	0.120746268934253	+	.	gene_id "sraer114_gene_15602"; transcript_id "sraer114_gene_15602_tx_7"; exon_id "14_8251680_8251739_+"; exonnum "4"; txlen "676";
14	sraer114_ss	exon	8251680	8251739	0.120746268934253	+	.	gene_id "sraer114_gene_15602"; transcript_id "sraer114_gene_15602_tx_8"; exon_id "14_8251680_8251739_+"; exonnum "5"; txlen "713";
14	sraer114_ss	exon	8251680	8251739	0.120746268934253	+	.	gene_id "sraer114_gene_15602"; transcript_id "sraer114_gene_15602_tx_9"; exon_id "14_8251680_8251739_+"; exonnum "6"; txlen "791";
14	sraer114_ss	exon	8252891	8253257	0.0504165073511006	+	.	gene_id "sraer114_gene_15602"; transcript_id "sraer114_gene_15602_tx_12"; exon_id "14_8252891_8253257_+"; exonnum "6"; txlen "994";
14	sraer114_ss	exon	8252891	8253257	0.044608180576873	+	.	gene_id "sraer114_gene_15602"; transcript_id "sraer114_gene_15602_tx_13"; exon_id "14_8252891_8253257_+"; exonnum "4"; txlen "879";
14	sraer114_ss	exon	8252891	8253257	0.0440829106461893	+	.	gene_id "sraer114_gene_15602"; transcript_id "sraer114_gene_15602_tx_14"; exon_id "14_8252891_8253257_+"; exonnum "3"; txlen "843";
14	sraer114_mid	exon	8253229	8253483	0.0220064073719007	+	.	gene_id "sraer114_gene_15602"; transcript_id "sraer114_gene_15602_tx_16"; exon_id "14_8253229_8253483_+"; exonnum "3"; txlen "731";
14	sraer114_es	exon	8271419	8271642	0.147769962884967	+	.	gene_id "sraer114_gene_22463"; transcript_id "sraer114_gene_22463_tx_1"; exon_id "14_8271419_8271642_+"; exonnum "1"; txlen "863";
14	sraer114_ss	exon	8272891	8273529	0.147769962884967	+	.	gene_id "sraer114_gene_22463"; transcript_id "sraer114_gene_22463_tx_1"; exon_id "14_8272891_8273529_+"; exonnum "2"; txlen "863";
14	ensembl	five_prime_utr	8274238	8275034	0	+	.	gene_id "ENSRNOG00000002149"; gene_version "5"; transcript_id "ENSRNOT00000002928"; transcript_version "5"; gene_name "Nkx6-1"; gene_source "ensembl"; gene_biotype "protein_coding"; transcript_name "Nkx6-1-201"; transcript_source "ensembl"; transcript_biotype "protein_coding"; tag "Ensembl_canonical";
14	ensembl	exon	8274238	8275707	0	+	.	gene_id "ENSRNOG00000002149"; gene_version "5"; transcript_id "ENSRNOT00000002928"; transcript_version "5"; exon_number "1"; gene_name "Nkx6-1"; gene_source "ensembl"; gene_biotype "protein_coding"; transcript_name "Nkx6-1-201"; transcript_source "ensembl"; transcript_biotype "protein_coding"; exon_id "ENSRNOE00000020592"; exon_version "1"; tag "Ensembl_canonical";
14	ensembl	gene	8274238	8281163	0	+	.	gene_id "ENSRNOG00000002149"; gene_version "5"; gene_name "Nkx6-1"; gene_source "ensembl"; gene_biotype "protein_coding";
14	ensembl	transcript	8274238	8281163	0	+	.	gene_id "ENSRNOG00000002149"; gene_version "5"; transcript_id "ENSRNOT00000002928"; transcript_version "5"; gene_name "Nkx6-1"; gene_source "ensembl"; gene_biotype "protein_coding"; transcript_name "Nkx6-1-201"; transcript_source "ensembl"; transcript_biotype "protein_coding"; tag "Ensembl_canonical";
14	ensembl	start_codon	8275035	8275037	0	+	0	gene_id "ENSRNOG00000002149"; gene_version "5"; transcript_id "ENSRNOT00000002928"; transcript_version "5"; exon_number "1"; gene_name "Nkx6-1"; gene_source "ensembl"; gene_biotype "protein_coding"; transcript_name "Nkx6-1-201"; transcript_source "ensembl"; transcript_biotype "protein_coding"; tag "Ensembl_canonical";
14	ensembl	CDS	8275035	8275707	0	+	0	gene_id "ENSRNOG00000002149"; gene_version "5"; transcript_id "ENSRNOT00000002928"; transcript_version "5"; exon_number "1"; gene_name "Nkx6-1"; gene_source "ensembl"; gene_biotype "protein_coding"; transcript_name "Nkx6-1-201"; transcript_source "ensembl"; transcript_biotype "protein_coding"; protein_id "ENSRNOP00000002928"; protein_version "2"; tag "Ensembl_canonical";
14	ensembl	exon	8277272	8277444	0	+	.	gene_id "ENSRNOG00000002149"; gene_version "5"; transcript_id "ENSRNOT00000002928"; transcript_version "5"; exon_number "2"; gene_name "Nkx6-1"; gene_source "ensembl"; gene_biotype "protein_coding"; transcript_name "Nkx6-1-201"; transcript_source "ensembl"; transcript_biotype "protein_coding"; exon_id "ENSRNOE00000020627"; exon_version "1"; tag "Ensembl_canonical";
14	ensembl	CDS	8277272	8277444	0	+	2	gene_id "ENSRNOG00000002149"; gene_version "5"; transcript_id "ENSRNOT00000002928"; transcript_version "5"; exon_number "2"; gene_name "Nkx6-1"; gene_source "ensembl"; gene_biotype "protein_coding"; transcript_name "Nkx6-1-201"; transcript_source "ensembl"; transcript_biotype "protein_coding"; protein_id "ENSRNOP00000002928"; protein_version "2"; tag "Ensembl_canonical";
14	ensembl	CDS	8279594	8279842	0	+	0	gene_id "ENSRNOG00000002149"; gene_version "5"; transcript_id "ENSRNOT00000002928"; transcript_version "5"; exon_number "3"; gene_name "Nkx6-1"; gene_source "ensembl"; gene_biotype "protein_coding"; transcript_name "Nkx6-1-201"; transcript_source "ensembl"; transcript_biotype "protein_coding"; protein_id "ENSRNOP00000002928"; protein_version "2"; tag "Ensembl_canonical";
14	ensembl	exon	8279594	8281163	0	+	.	gene_id "ENSRNOG00000002149"; gene_version "5"; transcript_id "ENSRNOT00000002928"; transcript_version "5"; exon_number "3"; gene_name "Nkx6-1"; gene_source "ensembl"; gene_biotype "protein_coding"; transcript_name "Nkx6-1-201"; transcript_source "ensembl"; transcript_biotype "protein_coding"; exon_id "ENSRNOE00000020635"; exon_version "2"; tag "Ensembl_canonical";
14	ensembl	stop_codon	8279843	8279845	0	+	0	gene_id "ENSRNOG00000002149"; gene_version "5"; transcript_id "ENSRNOT00000002928"; transcript_version "5"; exon_number "3"; gene_name "Nkx6-1"; gene_source "ensembl"; gene_biotype "protein_coding"; transcript_name "Nkx6-1-201"; transcript_source "ensembl"; transcript_biotype "protein_coding"; tag "Ensembl_canonical";
14	ensembl	three_prime_utr	8279846	8281163	0	+	.	gene_id "ENSRNOG00000002149"; gene_version "5"; transcript_id "ENSRNOT00000002928"; transcript_version "5"; gene_name "Nkx6-1"; gene_source "ensembl"; gene_biotype "protein_coding"; transcript_name "Nkx6-1-201"; transcript_source "ensembl"; transcript_biotype "protein_coding"; tag "Ensembl_canonical";
14	sraer114_es	exon	8341187	8341319	0.0527223226931172	+	.	gene_id "sraer114_gene_22464"; transcript_id "sraer114_gene_22464_tx_11"; exon_id "14_8341187_8341319_+"; exonnum "1"; txlen "890";
14	sraer114_ss	exon	8346775	8347531	0.0527223226931172	+	.	gene_id "sraer114_gene_22464"; transcript_id "sraer114_gene_22464_tx_11"; exon_id "14_8346775_8347531_+"; exonnum "2"; txlen "890";
14	sraer114_es	exon	8357675	8357858	0.228515687161049	+	.	gene_id "sraer114_gene_22464"; transcript_id "sraer114_gene_22464_tx_1"; exon_id "14_8357675_8357858_+"; exonnum "1"; txlen "1080";
14	sraer114_es	exon	8357675	8357858	0.0601770736976136	+	.	gene_id "sraer114_gene_22464"; transcript_id "sraer114_gene_22464_tx_10"; exon_id "14_8357675_8357858_+"; exonnum "1"; txlen "687";
14	sraer114_es	exon	8357675	8357858	0.226356825237023	+	.	gene_id "sraer114_gene_22464"; transcript_id "sraer114_gene_22464_tx_2"; exon_id "14_8357675_8357858_+"; exonnum "1"; txlen "1243";
14	sraer114_es	exon	8357675	8357858	0.226356825237023	+	.	gene_id "sraer114_gene_22464"; transcript_id "sraer114_gene_22464_tx_3"; exon_id "14_8357675_8357858_+"; exonnum "1"; txlen "1175";
14	sraer114_es	exon	8357675	8357858	0.223623322163115	+	.	gene_id "sraer114_gene_22464"; transcript_id "sraer114_gene_22464_tx_4"; exon_id "14_8357675_8357858_+"; exonnum "1"; txlen "1148";
14	sraer114_es	exon	8357675	8357858	0.13996905751383	+	.	gene_id "sraer114_gene_22464"; transcript_id "sraer114_gene_22464_tx_5"; exon_id "14_8357675_8357858_+"; exonnum "1"; txlen "1178";
14	sraer114_es	exon	8357675	8357858	0.13996905751383	+	.	gene_id "sraer114_gene_22464"; transcript_id "sraer114_gene_22464_tx_6"; exon_id "14_8357675_8357858_+"; exonnum "1"; txlen "1110";
14	sraer114_es	exon	8357675	8357858	0.0942737495828523	+	.	gene_id "sraer114_gene_22464"; transcript_id "sraer114_gene_22464_tx_7"; exon_id "14_8357675_8357858_+"; exonnum "1"; txlen "1273";
14	sraer114_es	exon	8357675	8357858	0.0942737495828523	+	.	gene_id "sraer114_gene_22464"; transcript_id "sraer114_gene_22464_tx_8"; exon_id "14_8357675_8357858_+"; exonnum "1"; txlen "1205";
14	sraer114_es	exon	8357675	8357858	0.0601770736976136	+	.	gene_id "sraer114_gene_22464"; transcript_id "sraer114_gene_22464_tx_9"; exon_id "14_8357675_8357858_+"; exonnum "1"; txlen "755";
14	sraer114_mid	exon	8358196	8358348	0.228515687161049	+	.	gene_id "sraer114_gene_22464"; transcript_id "sraer114_gene_22464_tx_1"; exon_id "14_8358196_8358348_+"; exonnum "2"; txlen "1080";
14	sraer114_mid	exon	8358196	8358348	0.0601770736976136	+	.	gene_id "sraer114_gene_22464"; transcript_id "sraer114_gene_22464_tx_10"; exon_id "14_8358196_8358348_+"; exonnum "2"; txlen "687";
14	sraer114_mid	exon	8358196	8358348	0.226356825237023	+	.	gene_id "sraer114_gene_22464"; transcript_id "sraer114_gene_22464_tx_3"; exon_id "14_8358196_8358348_+"; exonnum "2"; txlen "1175";
14	sraer114_mid	exon	8358196	8358348	0.13996905751383	+	.	gene_id "sraer114_gene_22464"; transcript_id "sraer114_gene_22464_tx_6"; exon_id "14_8358196_8358348_+"; exonnum "2"; txlen "1110";
14	sraer114_mid	exon	8358196	8358348	0.0942737495828523	+	.	gene_id "sraer114_gene_22464"; transcript_id "sraer114_gene_22464_tx_8"; exon_id "14_8358196_8358348_+"; exonnum "2"; txlen "1205";
14	sraer114_mid	exon	8358196	8358416	0.226356825237023	+	.	gene_id "sraer114_gene_22464"; transcript_id "sraer114_gene_22464_tx_2"; exon_id "14_8358196_8358416_+"; exonnum "2"; txlen "1243";
14	sraer114_mid	exon	8358196	8358416	0.223623322163115	+	.	gene_id "sraer114_gene_22464"; transcript_id "sraer114_gene_22464_tx_4"; exon_id "14_8358196_8358416_+"; exonnum "2"; txlen "1148";
14	sraer114_mid	exon	8358196	8358416	0.13996905751383	+	.	gene_id "sraer114_gene_22464"; transcript_id "sraer114_gene_22464_tx_5"; exon_id "14_8358196_8358416_+"; exonnum "2"; txlen "1178";
14	sraer114_mid	exon	8358196	8358416	0.0942737495828523	+	.	gene_id "sraer114_gene_22464"; transcript_id "sraer114_gene_22464_tx_7"; exon_id "14_8358196_8358416_+"; exonnum "2"; txlen "1273";
14	sraer114_mid	exon	8358196	8358416	0.0601770736976136	+	.	gene_id "sraer114_gene_22464"; transcript_id "sraer114_gene_22464_tx_9"; exon_id "14_8358196_8358416_+"; exonnum "2"; txlen "755";
14	sraer114_mid	exon	8358632	8358717	0.228515687161049	+	.	gene_id "sraer114_gene_22464"; transcript_id "sraer114_gene_22464_tx_1"; exon_id "14_8358632_8358717_+"; exonnum "3"; txlen "1080";
14	sraer114_mid	exon	8358632	8358717	0.0601770736976136	+	.	gene_id "sraer114_gene_22464"; transcript_id "sraer114_gene_22464_tx_10"; exon_id "14_8358632_8358717_+"; exonnum "3"; txlen "687";
14	sraer114_mid	exon	8358632	8358717	0.226356825237023	+	.	gene_id "sraer114_gene_22464"; transcript_id "sraer114_gene_22464_tx_2"; exon_id "14_8358632_8358717_+"; exonnum "3"; txlen "1243";
14	sraer114_mid	exon	8358632	8358717	0.226356825237023	+	.	gene_id "sraer114_gene_22464"; transcript_id "sraer114_gene_22464_tx_3"; exon_id "14_8358632_8358717_+"; exonnum "3"; txlen "1175";
14	sraer114_mid	exon	8358632	8358717	0.223623322163115	+	.	gene_id "sraer114_gene_22464"; transcript_id "sraer114_gene_22464_tx_4"; exon_id "14_8358632_8358717_+"; exonnum "3"; txlen "1148";
14	sraer114_mid	exon	8358632	8358717	0.0601770736976136	+	.	gene_id "sraer114_gene_22464"; transcript_id "sraer114_gene_22464_tx_9"; exon_id "14_8358632_8358717_+"; exonnum "3"; txlen "755";
14	sraer114_mid	exon	8358632	8358747	0.13996905751383	+	.	gene_id "sraer114_gene_22464"; transcript_id "sraer114_gene_22464_tx_5"; exon_id "14_8358632_8358747_+"; exonnum "3"; txlen "1178";
14	sraer114_mid	exon	8358632	8358747	0.13996905751383	+	.	gene_id "sraer114_gene_22464"; transcript_id "sraer114_gene_22464_tx_6"; exon_id "14_8358632_8358747_+"; exonnum "3"; txlen "1110";
14	sraer114_mid	exon	8358632	8358747	0.0942737495828523	+	.	gene_id "sraer114_gene_22464"; transcript_id "sraer114_gene_22464_tx_7"; exon_id "14_8358632_8358747_+"; exonnum "3"; txlen "1273";
14	sraer114_mid	exon	8358632	8358747	0.0942737495828523	+	.	gene_id "sraer114_gene_22464"; transcript_id "sraer114_gene_22464_tx_8"; exon_id "14_8358632_8358747_+"; exonnum "3"; txlen "1205";
14	sraer114_mid	exon	8361796	8361890	0.226356825237023	+	.	gene_id "sraer114_gene_22464"; transcript_id "sraer114_gene_22464_tx_2"; exon_id "14_8361796_8361890_+"; exonnum "4"; txlen "1243";
14	sraer114_mid	exon	8361796	8361890	0.226356825237023	+	.	gene_id "sraer114_gene_22464"; transcript_id "sraer114_gene_22464_tx_3"; exon_id "14_8361796_8361890_+"; exonnum "4"; txlen "1175";
14	sraer114_mid	exon	8361796	8361890	0.0942737495828523	+	.	gene_id "sraer114_gene_22464"; transcript_id "sraer114_gene_22464_tx_7"; exon_id "14_8361796_8361890_+"; exonnum "4"; txlen "1273";
14	sraer114_mid	exon	8361796	8361890	0.0942737495828523	+	.	gene_id "sraer114_gene_22464"; transcript_id "sraer114_gene_22464_tx_8"; exon_id "14_8361796_8361890_+"; exonnum "4"; txlen "1205";
14	sraer114_ss	exon	8362498	8363154	0.228515687161049	+	.	gene_id "sraer114_gene_22464"; transcript_id "sraer114_gene_22464_tx_1"; exon_id "14_8362498_8363154_+"; exonnum "4"; txlen "1080";
14	sraer114_ss	exon	8362498	8363154	0.226356825237023	+	.	gene_id "sraer114_gene_22464"; transcript_id "sraer114_gene_22464_tx_2"; exon_id "14_8362498_8363154_+"; exonnum "5"; txlen "1243";
14	sraer114_ss	exon	8362498	8363154	0.226356825237023	+	.	gene_id "sraer114_gene_22464"; transcript_id "sraer114_gene_22464_tx_3"; exon_id "14_8362498_8363154_+"; exonnum "5"; txlen "1175";
14	sraer114_ss	exon	8362498	8363154	0.223623322163115	+	.	gene_id "sraer114_gene_22464"; transcript_id "sraer114_gene_22464_tx_4"; exon_id "14_8362498_8363154_+"; exonnum "4"; txlen "1148";
14	sraer114_ss	exon	8362498	8363154	0.13996905751383	+	.	gene_id "sraer114_gene_22464"; transcript_id "sraer114_gene_22464_tx_5"; exon_id "14_8362498_8363154_+"; exonnum "4"; txlen "1178";
14	sraer114_ss	exon	8362498	8363154	0.13996905751383	+	.	gene_id "sraer114_gene_22464"; transcript_id "sraer114_gene_22464_tx_6"; exon_id "14_8362498_8363154_+"; exonnum "4"; txlen "1110";
14	sraer114_ss	exon	8362498	8363154	0.0942737495828523	+	.	gene_id "sraer114_gene_22464"; transcript_id "sraer114_gene_22464_tx_7"; exon_id "14_8362498_8363154_+"; exonnum "5"; txlen "1273";
14	sraer114_ss	exon	8362498	8363154	0.0942737495828523	+	.	gene_id "sraer114_gene_22464"; transcript_id "sraer114_gene_22464_tx_8"; exon_id "14_8362498_8363154_+"; exonnum "5"; txlen "1205";
14	sraer114_ss	exon	8380454	8380717	0.0601770736976136	+	.	gene_id "sraer114_gene_22464"; transcript_id "sraer114_gene_22464_tx_10"; exon_id "14_8380454_8380717_+"; exonnum "4"; txlen "687";
14	sraer114_ss	exon	8380454	8380717	0.0601770736976136	+	.	gene_id "sraer114_gene_22464"; transcript_id "sraer114_gene_22464_tx_9"; exon_id "14_8380454_8380717_+"; exonnum "4"; txlen "755";
14	sraer114_mid	exon	8509468	8509671	0.271308302909837	+	.	gene_id "sraer114_gene_27065"; transcript_id "sraer114_gene_27065_tx_2"; exon_id "14_8509468_8509671_+"; exonnum "1"; txlen "741";
14	sraer114_ss	exon	8511358	8511894	0.271308302909837	+	.	gene_id "sraer114_gene_27065"; transcript_id "sraer114_gene_27065_tx_2"; exon_id "14_8511358_8511894_+"; exonnum "2"; txlen "741";
14	sraer114_es	exon	8546642	8547031	0.00845000366768184	+	.	gene_id "sraer114_gene_33418"; transcript_id "sraer114_gene_33418_tx_1"; exon_id "14_8546642_8547031_+"; exonnum "1"; txlen "966";
14	sraer114_ss	exon	8547127	8547702	0.00845000366768184	+	.	gene_id "sraer114_gene_33418"; transcript_id "sraer114_gene_33418_tx_1"; exon_id "14_8547127_8547702_+"; exonnum "2"; txlen "966";
14	sraer114_es	exon	8601125	8601362	0.0578553151184383	+	.	gene_id "sraer114_gene_28680"; transcript_id "sraer114_gene_28680_tx_1"; exon_id "14_8601125_8601362_+"; exonnum "1"; txlen "1354";
14	sraer114_es	exon	8601125	8601362	0.0393414177552035	+	.	gene_id "sraer114_gene_28680"; transcript_id "sraer114_gene_28680_tx_2"; exon_id "14_8601125_8601362_+"; exonnum "1"; txlen "876";
14	sraer114_es	exon	8601125	8601362	0.0365975119779402	+	.	gene_id "sraer114_gene_28680"; transcript_id "sraer114_gene_28680_tx_3"; exon_id "14_8601125_8601362_+"; exonnum "1"; txlen "1473";
14	sraer114_mid	exon	8601787	8602046	0.0578553151184383	+	.	gene_id "sraer114_gene_28680"; transcript_id "sraer114_gene_28680_tx_1"; exon_id "14_8601787_8602046_+"; exonnum "2"; txlen "1354";
14	sraer114_mid	exon	8601787	8602046	0.0393414177552035	+	.	gene_id "sraer114_gene_28680"; transcript_id "sraer114_gene_28680_tx_2"; exon_id "14_8601787_8602046_+"; exonnum "2"; txlen "876";
14	sraer114_mid	exon	8601787	8602046	0.0365975119779402	+	.	gene_id "sraer114_gene_28680"; transcript_id "sraer114_gene_28680_tx_3"; exon_id "14_8601787_8602046_+"; exonnum "2"; txlen "1473";
14	sraer114_mid	exon	8603363	8603487	0.0393414177552035	+	.	gene_id "sraer114_gene_28680"; transcript_id "sraer114_gene_28680_tx_2"; exon_id "14_8603363_8603487_+"; exonnum "3"; txlen "876";
14	sraer114_ss	exon	8603564	8603816	0.0393414177552035	+	.	gene_id "sraer114_gene_28680"; transcript_id "sraer114_gene_28680_tx_2"; exon_id "14_8603564_8603816_+"; exonnum "4"; txlen "876";
14	sraer114_mid	exon	8610760	8610878	0.0365975119779402	+	.	gene_id "sraer114_gene_28680"; transcript_id "sraer114_gene_28680_tx_3"; exon_id "14_8610760_8610878_+"; exonnum "3"; txlen "1473";
14	sraer114_ss	exon	8613059	8613914	0.0578553151184383	+	.	gene_id "sraer114_gene_28680"; transcript_id "sraer114_gene_28680_tx_1"; exon_id "14_8613059_8613914_+"; exonnum "3"; txlen "1354";
14	sraer114_ss	exon	8613059	8613914	0.0365975119779402	+	.	gene_id "sraer114_gene_28680"; transcript_id "sraer114_gene_28680_tx_3"; exon_id "14_8613059_8613914_+"; exonnum "4"; txlen "1473";
14	sraer114_es	exon	8660165	8660344	0.230012639068209	+	.	gene_id "sraer114_gene_15603"; transcript_id "sraer114_gene_15603_tx_2"; exon_id "14_8660165_8660344_+"; exonnum "1"; txlen "800";
14	sraer114_mid	exon	8672143	8672600	0.230012639068209	+	.	gene_id "sraer114_gene_15603"; transcript_id "sraer114_gene_15603_tx_2"; exon_id "14_8672143_8672600_+"; exonnum "2"; txlen "800";
14	sraer114_ss	exon	8672748	8672909	0.230012639068209	+	.	gene_id "sraer114_gene_15603"; transcript_id "sraer114_gene_15603_tx_2"; exon_id "14_8672748_8672909_+"; exonnum "3"; txlen "800";
14	sraer114_es	exon	8750270	8750325	0.0242643390924556	+	.	gene_id "sraer114_gene_21760"; transcript_id "sraer114_gene_21760_tx_4"; exon_id "14_8750270_8750325_+"; exonnum "1"; txlen "648";
14	sraer114_es	exon	8750270	8750325	0.00498582310118951	+	.	gene_id "sraer114_gene_21760"; transcript_id "sraer114_gene_21760_tx_7"; exon_id "14_8750270_8750325_+"; exonnum "1"; txlen "933";
14	sraer114_es	exon	8766164	8766306	0.103540240368238	+	.	gene_id "sraer114_gene_21760"; transcript_id "sraer114_gene_21760_tx_1"; exon_id "14_8766164_8766306_+"; exonnum "1"; txlen "735";
14	sraer114_es	exon	8766164	8766306	0.049241787405631	+	.	gene_id "sraer114_gene_21760"; transcript_id "sraer114_gene_21760_tx_2"; exon_id "14_8766164_8766306_+"; exonnum "1"; txlen "1020";
14	sraer114_es	exon	8766164	8766306	0.0261687441104523	+	.	gene_id "sraer114_gene_21760"; transcript_id "sraer114_gene_21760_tx_3"; exon_id "14_8766164_8766306_+"; exonnum "1"; txlen "941";
14	sraer114_mid	exon	8772848	8772974	0.103540240368238	+	.	gene_id "sraer114_gene_21760"; transcript_id "sraer114_gene_21760_tx_1"; exon_id "14_8772848_8772974_+"; exonnum "2"; txlen "735";
14	sraer114_mid	exon	8772848	8772974	0.049241787405631	+	.	gene_id "sraer114_gene_21760"; transcript_id "sraer114_gene_21760_tx_2"; exon_id "14_8772848_8772974_+"; exonnum "2"; txlen "1020";
14	sraer114_mid	exon	8772848	8772974	0.0261687441104523	+	.	gene_id "sraer114_gene_21760"; transcript_id "sraer114_gene_21760_tx_3"; exon_id "14_8772848_8772974_+"; exonnum "2"; txlen "941";
14	sraer114_mid	exon	8772848	8772974	0.0242643390924556	+	.	gene_id "sraer114_gene_21760"; transcript_id "sraer114_gene_21760_tx_4"; exon_id "14_8772848_8772974_+"; exonnum "2"; txlen "648";
14	sraer114_mid	exon	8772848	8772974	0.00498582310118951	+	.	gene_id "sraer114_gene_21760"; transcript_id "sraer114_gene_21760_tx_7"; exon_id "14_8772848_8772974_+"; exonnum "2"; txlen "933";
14	sraer114_mid	exon	8773295	8773419	0.103540240368238	+	.	gene_id "sraer114_gene_21760"; transcript_id "sraer114_gene_21760_tx_1"; exon_id "14_8773295_8773419_+"; exonnum "3"; txlen "735";
14	sraer114_mid	exon	8773295	8773419	0.049241787405631	+	.	gene_id "sraer114_gene_21760"; transcript_id "sraer114_gene_21760_tx_2"; exon_id "14_8773295_8773419_+"; exonnum "3"; txlen "1020";
14	sraer114_mid	exon	8773295	8773419	0.0261687441104523	+	.	gene_id "sraer114_gene_21760"; transcript_id "sraer114_gene_21760_tx_3"; exon_id "14_8773295_8773419_+"; exonnum "3"; txlen "941";
14	sraer114_mid	exon	8773295	8773419	0.0242643390924556	+	.	gene_id "sraer114_gene_21760"; transcript_id "sraer114_gene_21760_tx_4"; exon_id "14_8773295_8773419_+"; exonnum "3"; txlen "648";
14	sraer114_mid	exon	8773295	8773419	0.00498582310118951	+	.	gene_id "sraer114_gene_21760"; transcript_id "sraer114_gene_21760_tx_7"; exon_id "14_8773295_8773419_+"; exonnum "3"; txlen "933";
14	sraer114_mid	exon	8773529	8773607	0.049241787405631	+	.	gene_id "sraer114_gene_21760"; transcript_id "sraer114_gene_21760_tx_2"; exon_id "14_8773529_8773607_+"; exonnum "4"; txlen "1020";
14	sraer114_mid	exon	8773529	8773607	0.00498582310118951	+	.	gene_id "sraer114_gene_21760"; transcript_id "sraer114_gene_21760_tx_7"; exon_id "14_8773529_8773607_+"; exonnum "4"; txlen "933";
14	sraer114_mid	exon	8774449	8774654	0.049241787405631	+	.	gene_id "sraer114_gene_21760"; transcript_id "sraer114_gene_21760_tx_2"; exon_id "14_8774449_8774654_+"; exonnum "5"; txlen "1020";
14	sraer114_mid	exon	8774449	8774654	0.0261687441104523	+	.	gene_id "sraer114_gene_21760"; transcript_id "sraer114_gene_21760_tx_3"; exon_id "14_8774449_8774654_+"; exonnum "4"; txlen "941";
14	sraer114_mid	exon	8774449	8774654	0.00498582310118951	+	.	gene_id "sraer114_gene_21760"; transcript_id "sraer114_gene_21760_tx_7"; exon_id "14_8774449_8774654_+"; exonnum "5"; txlen "933";
14	sraer114_ss	exon	8788106	8788445	0.103540240368238	+	.	gene_id "sraer114_gene_21760"; transcript_id "sraer114_gene_21760_tx_1"; exon_id "14_8788106_8788445_+"; exonnum "4"; txlen "735";
14	sraer114_ss	exon	8788106	8788445	0.049241787405631	+	.	gene_id "sraer114_gene_21760"; transcript_id "sraer114_gene_21760_tx_2"; exon_id "14_8788106_8788445_+"; exonnum "6"; txlen "1020";
14	sraer114_ss	exon	8788106	8788445	0.0261687441104523	+	.	gene_id "sraer114_gene_21760"; transcript_id "sraer114_gene_21760_tx_3"; exon_id "14_8788106_8788445_+"; exonnum "5"; txlen "941";
14	sraer114_ss	exon	8788106	8788445	0.0242643390924556	+	.	gene_id "sraer114_gene_21760"; transcript_id "sraer114_gene_21760_tx_4"; exon_id "14_8788106_8788445_+"; exonnum "4"; txlen "648";
14	sraer114_ss	exon	8788106	8788445	0.00498582310118951	+	.	gene_id "sraer114_gene_21760"; transcript_id "sraer114_gene_21760_tx_7"; exon_id "14_8788106_8788445_+"; exonnum "6"; txlen "933";
14	sraer114_es	exon	8813314	8813413	0.00930686978888708	+	.	gene_id "sraer114_gene_21760"; transcript_id "sraer114_gene_21760_tx_5"; exon_id "14_8813314_8813413_+"; exonnum "1"; txlen "741";
14	sraer114_mid	exon	8829119	8829355	0.00930686978888708	+	.	gene_id "sraer114_gene_21760"; transcript_id "sraer114_gene_21760_tx_5"; exon_id "14_8829119_8829355_+"; exonnum "2"; txlen "741";
14	sraer114_mid	exon	8830787	8830897	0.00930686978888708	+	.	gene_id "sraer114_gene_21760"; transcript_id "sraer114_gene_21760_tx_5"; exon_id "14_8830787_8830897_+"; exonnum "3"; txlen "741";
14	sraer114_ss	exon	8831012	8831304	0.00930686978888708	+	.	gene_id "sraer114_gene_21760"; transcript_id "sraer114_gene_21760_tx_5"; exon_id "14_8831012_8831304_+"; exonnum "4"; txlen "741";
14	sraer114_es	exon	8953534	8953803	0.0340436728262373	+	.	gene_id "sraer114_gene_29227"; transcript_id "sraer114_gene_29227_tx_1"; exon_id "14_8953534_8953803_+"; exonnum "1"; txlen "1047";
14	sraer114_ss	exon	8953829	8954605	0.0340436728262373	+	.	gene_id "sraer114_gene_29227"; transcript_id "sraer114_gene_29227_tx_1"; exon_id "14_8953829_8954605_+"; exonnum "2"; txlen "1047";
14	sraer114_es	exon	9003698	9004042	0.0275659371144298	+	.	gene_id "sraer114_gene_9448"; transcript_id "sraer114_gene_9448_tx_2"; exon_id "14_9003698_9004042_+"; exonnum "1"; txlen "551";
14	sraer114_ss	exon	9010339	9010544	0.0275659371144298	+	.	gene_id "sraer114_gene_9448"; transcript_id "sraer114_gene_9448_tx_2"; exon_id "14_9010339_9010544_+"; exonnum "2"; txlen "551";
14	sraer114_mid	exon	9071268	9071656	0.055547409651005	+	.	gene_id "sraer114_gene_9450"; transcript_id "sraer114_gene_9450_tx_1"; exon_id "14_9071268_9071656_+"; exonnum "1"; txlen "737";
14	sraer114_ss	exon	9071804	9072151	0.055547409651005	+	.	gene_id "sraer114_gene_9450"; transcript_id "sraer114_gene_9450_tx_1"; exon_id "14_9071804_9072151_+"; exonnum "2"; txlen "737";
14	ensembl	five_prime_utr	9100671	9100718	0	+	.	gene_id "ENSRNOG00000002165"; gene_version "9"; transcript_id "ENSRNOT00000002956"; transcript_version "9"; gene_name "Abraxas1"; gene_source "ensembl"; gene_biotype "protein_coding"; transcript_name "Abraxas1-201"; transcript_source "ensembl"; transcript_biotype "protein_coding"; tag "Ensembl_canonical";
14	ensembl	five_prime_utr	9100671	9100718	0	+	.	gene_id "ENSRNOG00000002165"; gene_version "9"; transcript_id "ENSRNOT00000117431"; transcript_version "2"; gene_name "Abraxas1"; gene_source "ensembl"; gene_biotype "protein_coding"; transcript_name "Abraxas1-202"; transcript_source "ensembl"; transcript_biotype "protein_coding";
14	ensembl	five_prime_utr	9100671	9100718	0	+	.	gene_id "ENSRNOG00000002165"; gene_version "9"; transcript_id "ENSRNOT00000123317"; transcript_version "1"; gene_name "Abraxas1"; gene_source "ensembl"; gene_biotype "protein_coding"; transcript_name "Abraxas1-203"; transcript_source "ensembl"; transcript_biotype "protein_coding";
14	ensembl	exon	9100671	9100805	0	+	.	gene_id "ENSRNOG00000002165"; gene_version "9"; transcript_id "ENSRNOT00000002956"; transcript_version "9"; exon_number "1"; gene_name "Abraxas1"; gene_source "ensembl"; gene_biotype "protein_coding"; transcript_name "Abraxas1-201"; transcript_source "ensembl"; transcript_biotype "protein_coding"; exon_id "ENSRNOE00000229574"; exon_version "5"; tag "Ensembl_canonical";
14	ensembl	exon	9100671	9100805	0	+	.	gene_id "ENSRNOG00000002165"; gene_version "9"; transcript_id "ENSRNOT00000117431"; transcript_version "2"; exon_number "1"; gene_name "Abraxas1"; gene_source "ensembl"; gene_biotype "protein_coding"; transcript_name "Abraxas1-202"; transcript_source "ensembl"; transcript_biotype "protein_coding"; exon_id "ENSRNOE00000229574"; exon_version "5";
14	ensembl	exon	9100671	9100805	0	+	.	gene_id "ENSRNOG00000002165"; gene_version "9"; transcript_id "ENSRNOT00000123317"; transcript_version "1"; exon_number "1"; gene_name "Abraxas1"; gene_source "ensembl"; gene_biotype "protein_coding"; transcript_name "Abraxas1-203"; transcript_source "ensembl"; transcript_biotype "protein_coding"; exon_id "ENSRNOE00000229574"; exon_version "5";
14	ENSEMBL114_rn	exon	9100671	9100805	0.0454557286809375	+	.	gene_id "ENSRNOG00000002165"; transcript_id "ENSRNOG00000002165_tx_3"; exon_id "14_9100671_9100805_+"; exonnum "1"; txlen "1521";
14	ensembl	gene	9100671	9115011	0	+	.	gene_id "ENSRNOG00000002165"; gene_version "9"; gene_name "Abraxas1"; gene_source "ensembl"; gene_biotype "protein_coding";
14	ensembl	transcript	9100671	9115011	0	+	.	gene_id "ENSRNOG00000002165"; gene_version "9"; transcript_id "ENSRNOT00000002956"; transcript_version "9"; gene_name "Abraxas1"; gene_source "ensembl"; gene_biotype "protein_coding"; transcript_name "Abraxas1-201"; transcript_source "ensembl"; transcript_biotype "protein_coding"; tag "Ensembl_canonical";
14	ensembl	transcript	9100671	9115011	0	+	.	gene_id "ENSRNOG00000002165"; gene_version "9"; transcript_id "ENSRNOT00000117431"; transcript_version "2"; gene_name "Abraxas1"; gene_source "ensembl"; gene_biotype "protein_coding"; transcript_name "Abraxas1-202"; transcript_source "ensembl"; transcript_biotype "protein_coding";
14	ensembl	transcript	9100671	9115011	0	+	.	gene_id "ENSRNOG00000002165"; gene_version "9"; transcript_id "ENSRNOT00000123317"; transcript_version "1"; gene_name "Abraxas1"; gene_source "ensembl"; gene_biotype "protein_coding"; transcript_name "Abraxas1-203"; transcript_source "ensembl"; transcript_biotype "protein_coding";
14	ensembl	start_codon	9100719	9100721	0	+	0	gene_id "ENSRNOG00000002165"; gene_version "9"; transcript_id "ENSRNOT00000002956"; transcript_version "9"; exon_number "1"; gene_name "Abraxas1"; gene_source "ensembl"; gene_biotype "protein_coding"; transcript_name "Abraxas1-201"; transcript_source "ensembl"; transcript_biotype "protein_coding"; tag "Ensembl_canonical";
14	ensembl	start_codon	9100719	9100721	0	+	0	gene_id "ENSRNOG00000002165"; gene_version "9"; transcript_id "ENSRNOT00000117431"; transcript_version "2"; exon_number "1"; gene_name "Abraxas1"; gene_source "ensembl"; gene_biotype "protein_coding"; transcript_name "Abraxas1-202"; transcript_source "ensembl"; transcript_biotype "protein_coding";
14	ensembl	start_codon	9100719	9100721	0	+	0	gene_id "ENSRNOG00000002165"; gene_version "9"; transcript_id "ENSRNOT00000123317"; transcript_version "1"; exon_number "1"; gene_name "Abraxas1"; gene_source "ensembl"; gene_biotype "protein_coding"; transcript_name "Abraxas1-203"; transcript_source "ensembl"; transcript_biotype "protein_coding";
14	ensembl	CDS	9100719	9100805	0	+	0	gene_id "ENSRNOG00000002165"; gene_version "9"; transcript_id "ENSRNOT00000002956"; transcript_version "9"; exon_number "1"; gene_name "Abraxas1"; gene_source "ensembl"; gene_biotype "protein_coding"; transcript_name "Abraxas1-201"; transcript_source "ensembl"; transcript_biotype "protein_coding"; protein_id "ENSRNOP00000002956"; protein_version "5"; tag "Ensembl_canonical";
14	ensembl	CDS	9100719	9100805	0	+	0	gene_id "ENSRNOG00000002165"; gene_version "9"; transcript_id "ENSRNOT00000117431"; transcript_version "2"; exon_number "1"; gene_name "Abraxas1"; gene_source "ensembl"; gene_biotype "protein_coding"; transcript_name "Abraxas1-202"; transcript_source "ensembl"; transcript_biotype "protein_coding"; protein_id "ENSRNOP00000078807"; protein_version "1";
14	ensembl	CDS	9100719	9100805	0	+	0	gene_id "ENSRNOG00000002165"; gene_version "9"; transcript_id "ENSRNOT00000123317"; transcript_version "1"; exon_number "1"; gene_name "Abraxas1"; gene_source "ensembl"; gene_biotype "protein_coding"; transcript_name "Abraxas1-203"; transcript_source "ensembl"; transcript_biotype "protein_coding"; protein_id "ENSRNOP00000104446"; protein_version "1";
14	ensembl	exon	9102819	9102909	0	+	.	gene_id "ENSRNOG00000002165"; gene_version "9"; transcript_id "ENSRNOT00000002956"; transcript_version "9"; exon_number "2"; gene_name "Abraxas1"; gene_source "ensembl"; gene_biotype "protein_coding"; transcript_name "Abraxas1-201"; transcript_source "ensembl"; transcript_biotype "protein_coding"; exon_id "ENSRNOE00000020714"; exon_version "2"; tag "Ensembl_canonical";
14	ensembl	CDS	9102819	9102909	0	+	0	gene_id "ENSRNOG00000002165"; gene_version "9"; transcript_id "ENSRNOT00000002956"; transcript_version "9"; exon_number "2"; gene_name "Abraxas1"; gene_source "ensembl"; gene_biotype "protein_coding"; transcript_name "Abraxas1-201"; transcript_source "ensembl"; transcript_biotype "protein_coding"; protein_id "ENSRNOP00000002956"; protein_version "5"; tag "Ensembl_canonical";
14	ensembl	exon	9102819	9102909	0	+	.	gene_id "ENSRNOG00000002165"; gene_version "9"; transcript_id "ENSRNOT00000123317"; transcript_version "1"; exon_number "2"; gene_name "Abraxas1"; gene_source "ensembl"; gene_biotype "protein_coding"; transcript_name "Abraxas1-203"; transcript_source "ensembl"; transcript_biotype "protein_coding"; exon_id "ENSRNOE00000020714"; exon_version "2";
14	ensembl	CDS	9102819	9102909	0	+	0	gene_id "ENSRNOG00000002165"; gene_version "9"; transcript_id "ENSRNOT00000123317"; transcript_version "1"; exon_number "2"; gene_name "Abraxas1"; gene_source "ensembl"; gene_biotype "protein_coding"; transcript_name "Abraxas1-203"; transcript_source "ensembl"; transcript_biotype "protein_coding"; protein_id "ENSRNOP00000104446"; protein_version "1";
14	ENSEMBL114_rn	exon	9102819	9102909	0.0454557286809375	+	.	gene_id "ENSRNOG00000002165"; transcript_id "ENSRNOG00000002165_tx_3"; exon_id "14_9102819_9102909_+"; exonnum "2"; txlen "1521";
14	ensembl	exon	9102819	9102928	0	+	.	gene_id "ENSRNOG00000002165"; gene_version "9"; transcript_id "ENSRNOT00000117431"; transcript_version "2"; exon_number "2"; gene_name "Abraxas1"; gene_source "ensembl"; gene_biotype "protein_coding"; transcript_name "Abraxas1-202"; transcript_source "ensembl"; transcript_biotype "protein_coding"; exon_id "ENSRNOE00000583045"; exon_version "1";
14	ensembl	CDS	9102819	9102928	0	+	0	gene_id "ENSRNOG00000002165"; gene_version "9"; transcript_id "ENSRNOT00000117431"; transcript_version "2"; exon_number "2"; gene_name "Abraxas1"; gene_source "ensembl"; gene_biotype "protein_coding"; transcript_name "Abraxas1-202"; transcript_source "ensembl"; transcript_biotype "protein_coding"; protein_id "ENSRNOP00000078807"; protein_version "1";
14	ensembl	exon	9103399	9103435	0	+	.	gene_id "ENSRNOG00000002165"; gene_version "9"; transcript_id "ENSRNOT00000002956"; transcript_version "9"; exon_number "3"; gene_name "Abraxas1"; gene_source "ensembl"; gene_biotype "protein_coding"; transcript_name "Abraxas1-201"; transcript_source "ensembl"; transcript_biotype "protein_coding"; exon_id "ENSRNOE00000020720"; exon_version "1"; tag "Ensembl_canonical";
14	ensembl	CDS	9103399	9103435	0	+	2	gene_id "ENSRNOG00000002165"; gene_version "9"; transcript_id "ENSRNOT00000002956"; transcript_version "9"; exon_number "3"; gene_name "Abraxas1"; gene_source "ensembl"; gene_biotype "protein_coding"; transcript_name "Abraxas1-201"; transcript_source "ensembl"; transcript_biotype "protein_coding"; protein_id "ENSRNOP00000002956"; protein_version "5"; tag "Ensembl_canonical";
14	ensembl	exon	9103399	9103435	0	+	.	gene_id "ENSRNOG00000002165"; gene_version "9"; transcript_id "ENSRNOT00000123317"; transcript_version "1"; exon_number "3"; gene_name "Abraxas1"; gene_source "ensembl"; gene_biotype "protein_coding"; transcript_name "Abraxas1-203"; transcript_source "ensembl"; transcript_biotype "protein_coding"; exon_id "ENSRNOE00000020720"; exon_version "1";
14	ensembl	CDS	9103399	9103435	0	+	2	gene_id "ENSRNOG00000002165"; gene_version "9"; transcript_id "ENSRNOT00000123317"; transcript_version "1"; exon_number "3"; gene_name "Abraxas1"; gene_source "ensembl"; gene_biotype "protein_coding"; transcript_name "Abraxas1-203"; transcript_source "ensembl"; transcript_biotype "protein_coding"; protein_id "ENSRNOP00000104446"; protein_version "1";
14	ENSEMBL114_rn	exon	9103399	9103435	0.0454557286809375	+	.	gene_id "ENSRNOG00000002165"; transcript_id "ENSRNOG00000002165_tx_3"; exon_id "14_9103399_9103435_+"; exonnum "3"; txlen "1521";
14	ensembl	exon	9107020	9107086	0	+	.	gene_id "ENSRNOG00000002165"; gene_version "9"; transcript_id "ENSRNOT00000002956"; transcript_version "9"; exon_number "4"; gene_name "Abraxas1"; gene_source "ensembl"; gene_biotype "protein_coding"; transcript_name "Abraxas1-201"; transcript_source "ensembl"; transcript_biotype "protein_coding"; exon_id "ENSRNOE00000020731"; exon_version "1"; tag "Ensembl_canonical";
14	ensembl	CDS	9107020	9107086	0	+	1	gene_id "ENSRNOG00000002165"; gene_version "9"; transcript_id "ENSRNOT00000002956"; transcript_version "9"; exon_number "4"; gene_name "Abraxas1"; gene_source "ensembl"; gene_biotype "protein_coding"; transcript_name "Abraxas1-201"; transcript_source "ensembl"; transcript_biotype "protein_coding"; protein_id "ENSRNOP00000002956"; protein_version "5"; tag "Ensembl_canonical";
14	ensembl	exon	9107020	9107086	0	+	.	gene_id "ENSRNOG00000002165"; gene_version "9"; transcript_id "ENSRNOT00000117431"; transcript_version "2"; exon_number "3"; gene_name "Abraxas1"; gene_source "ensembl"; gene_biotype "protein_coding"; transcript_name "Abraxas1-202"; transcript_source "ensembl"; transcript_biotype "protein_coding"; exon_id "ENSRNOE00000020731"; exon_version "1";
14	ensembl	CDS	9107020	9107086	0	+	1	gene_id "ENSRNOG00000002165"; gene_version "9"; transcript_id "ENSRNOT00000117431"; transcript_version "2"; exon_number "3"; gene_name "Abraxas1"; gene_source "ensembl"; gene_biotype "protein_coding"; transcript_name "Abraxas1-202"; transcript_source "ensembl"; transcript_biotype "protein_coding"; protein_id "ENSRNOP00000078807"; protein_version "1";
14	ensembl	exon	9107020	9107086	0	+	.	gene_id "ENSRNOG00000002165"; gene_version "9"; transcript_id "ENSRNOT00000123317"; transcript_version "1"; exon_number "4"; gene_name "Abraxas1"; gene_source "ensembl"; gene_biotype "protein_coding"; transcript_name "Abraxas1-203"; transcript_source "ensembl"; transcript_biotype "protein_coding"; exon_id "ENSRNOE00000020731"; exon_version "1";
14	ensembl	CDS	9107020	9107086	0	+	1	gene_id "ENSRNOG00000002165"; gene_version "9"; transcript_id "ENSRNOT00000123317"; transcript_version "1"; exon_number "4"; gene_name "Abraxas1"; gene_source "ensembl"; gene_biotype "protein_coding"; transcript_name "Abraxas1-203"; transcript_source "ensembl"; transcript_biotype "protein_coding"; protein_id "ENSRNOP00000104446"; protein_version "1";
14	ENSEMBL114_rn	exon	9107020	9107086	0.0454557286809375	+	.	gene_id "ENSRNOG00000002165"; transcript_id "ENSRNOG00000002165_tx_3"; exon_id "14_9107020_9107086_+"; exonnum "4"; txlen "1521";
14	sraer114_mid	exon	9109083	9109148	0.0454557286809375	+	.	gene_id "ENSRNOG00000002165"; transcript_id "ENSRNOG00000002165_tx_3"; exon_id "14_9109083_9109148_+"; exonnum "5"; txlen "1521";
14	ensembl	exon	9109530	9109723	0	+	.	gene_id "ENSRNOG00000002165"; gene_version "9"; transcript_id "ENSRNOT00000002956"; transcript_version "9"; exon_number "5"; gene_name "Abraxas1"; gene_source "ensembl"; gene_biotype "protein_coding"; transcript_name "Abraxas1-201"; transcript_source "ensembl"; transcript_biotype "protein_coding"; exon_id "ENSRNOE00000020743"; exon_version "2"; tag "Ensembl_canonical";
14	ensembl	CDS	9109530	9109723	0	+	0	gene_id "ENSRNOG00000002165"; gene_version "9"; transcript_id "ENSRNOT00000002956"; transcript_version "9"; exon_number "5"; gene_name "Abraxas1"; gene_source "ensembl"; gene_biotype "protein_coding"; transcript_name "Abraxas1-201"; transcript_source "ensembl"; transcript_biotype "protein_coding"; protein_id "ENSRNOP00000002956"; protein_version "5"; tag "Ensembl_canonical";
14	ensembl	exon	9109530	9109723	0	+	.	gene_id "ENSRNOG00000002165"; gene_version "9"; transcript_id "ENSRNOT00000117431"; transcript_version "2"; exon_number "4"; gene_name "Abraxas1"; gene_source "ensembl"; gene_biotype "protein_coding"; transcript_name "Abraxas1-202"; transcript_source "ensembl"; transcript_biotype "protein_coding"; exon_id "ENSRNOE00000020743"; exon_version "2";
14	ensembl	CDS	9109530	9109723	0	+	0	gene_id "ENSRNOG00000002165"; gene_version "9"; transcript_id "ENSRNOT00000117431"; transcript_version "2"; exon_number "4"; gene_name "Abraxas1"; gene_source "ensembl"; gene_biotype "protein_coding"; transcript_name "Abraxas1-202"; transcript_source "ensembl"; transcript_biotype "protein_coding"; protein_id "ENSRNOP00000078807"; protein_version "1";
14	ensembl	exon	9109530	9109723	0	+	.	gene_id "ENSRNOG00000002165"; gene_version "9"; transcript_id "ENSRNOT00000123317"; transcript_version "1"; exon_number "5"; gene_name "Abraxas1"; gene_source "ensembl"; gene_biotype "protein_coding"; transcript_name "Abraxas1-203"; transcript_source "ensembl"; transcript_biotype "protein_coding"; exon_id "ENSRNOE00000020743"; exon_version "2";
14	ensembl	CDS	9109530	9109723	0	+	0	gene_id "ENSRNOG00000002165"; gene_version "9"; transcript_id "ENSRNOT00000123317"; transcript_version "1"; exon_number "5"; gene_name "Abraxas1"; gene_source "ensembl"; gene_biotype "protein_coding"; transcript_name "Abraxas1-203"; transcript_source "ensembl"; transcript_biotype "protein_coding"; protein_id "ENSRNOP00000104446"; protein_version "1";
14	ENSEMBL114_rn	exon	9109530	9109723	0.0454557286809375	+	.	gene_id "ENSRNOG00000002165"; transcript_id "ENSRNOG00000002165_tx_3"; exon_id "14_9109530_9109723_+"; exonnum "6"; txlen "1521";
14	ensembl	exon	9111679	9111798	0	+	.	gene_id "ENSRNOG00000002165"; gene_version "9"; transcript_id "ENSRNOT00000002956"; transcript_version "9"; exon_number "6"; gene_name "Abraxas1"; gene_source "ensembl"; gene_biotype "protein_coding"; transcript_name "Abraxas1-201"; transcript_source "ensembl"; transcript_biotype "protein_coding"; exon_id "ENSRNOE00000020755"; exon_version "1"; tag "Ensembl_canonical";
14	ensembl	CDS	9111679	9111798	0	+	1	gene_id "ENSRNOG00000002165"; gene_version "9"; transcript_id "ENSRNOT00000002956"; transcript_version "9"; exon_number "6"; gene_name "Abraxas1"; gene_source "ensembl"; gene_biotype "protein_coding"; transcript_name "Abraxas1-201"; transcript_source "ensembl"; transcript_biotype "protein_coding"; protein_id "ENSRNOP00000002956"; protein_version "5"; tag "Ensembl_canonical";
14	ensembl	exon	9111679	9111798	0	+	.	gene_id "ENSRNOG00000002165"; gene_version "9"; transcript_id "ENSRNOT00000117431"; transcript_version "2"; exon_number "5"; gene_name "Abraxas1"; gene_source "ensembl"; gene_biotype "protein_coding"; transcript_name "Abraxas1-202"; transcript_source "ensembl"; transcript_biotype "protein_coding"; exon_id "ENSRNOE00000020755"; exon_version "1";
14	ensembl	CDS	9111679	9111798	0	+	1	gene_id "ENSRNOG00000002165"; gene_version "9"; transcript_id "ENSRNOT00000117431"; transcript_version "2"; exon_number "5"; gene_name "Abraxas1"; gene_source "ensembl"; gene_biotype "protein_coding"; transcript_name "Abraxas1-202"; transcript_source "ensembl"; transcript_biotype "protein_coding"; protein_id "ENSRNOP00000078807"; protein_version "1";
14	ENSEMBL114_rn	exon	9111679	9111798	0.0454557286809375	+	.	gene_id "ENSRNOG00000002165"; transcript_id "ENSRNOG00000002165_tx_3"; exon_id "14_9111679_9111798_+"; exonnum "7"; txlen "1521";
14	ensembl	exon	9111933	9112017	0	+	.	gene_id "ENSRNOG00000002165"; gene_version "9"; transcript_id "ENSRNOT00000002956"; transcript_version "9"; exon_number "7"; gene_name "Abraxas1"; gene_source "ensembl"; gene_biotype "protein_coding"; transcript_name "Abraxas1-201"; transcript_source "ensembl"; transcript_biotype "protein_coding"; exon_id "ENSRNOE00000020771"; exon_version "2"; tag "Ensembl_canonical";
14	ensembl	CDS	9111933	9112017	0	+	1	gene_id "ENSRNOG00000002165"; gene_version "9"; transcript_id "ENSRNOT00000002956"; transcript_version "9"; exon_number "7"; gene_name "Abraxas1"; gene_source "ensembl"; gene_biotype "protein_coding"; transcript_name "Abraxas1-201"; transcript_source "ensembl"; transcript_biotype "protein_coding"; protein_id "ENSRNOP00000002956"; protein_version "5"; tag "Ensembl_canonical";
14	ensembl	exon	9111933	9112017	0	+	.	gene_id "ENSRNOG00000002165"; gene_version "9"; transcript_id "ENSRNOT00000117431"; transcript_version "2"; exon_number "6"; gene_name "Abraxas1"; gene_source "ensembl"; gene_biotype "protein_coding"; transcript_name "Abraxas1-202"; transcript_source "ensembl"; transcript_biotype "protein_coding"; exon_id "ENSRNOE00000020771"; exon_version "2";
14	ensembl	CDS	9111933	9112017	0	+	1	gene_id "ENSRNOG00000002165"; gene_version "9"; transcript_id "ENSRNOT00000117431"; transcript_version "2"; exon_number "6"; gene_name "Abraxas1"; gene_source "ensembl"; gene_biotype "protein_coding"; transcript_name "Abraxas1-202"; transcript_source "ensembl"; transcript_biotype "protein_coding"; protein_id "ENSRNOP00000078807"; protein_version "1";
14	ensembl	exon	9111933	9112017	0	+	.	gene_id "ENSRNOG00000002165"; gene_version "9"; transcript_id "ENSRNOT00000123317"; transcript_version "1"; exon_number "6"; gene_name "Abraxas1"; gene_source "ensembl"; gene_biotype "protein_coding"; transcript_name "Abraxas1-203"; transcript_source "ensembl"; transcript_biotype "protein_coding"; exon_id "ENSRNOE00000020771"; exon_version "2";
14	ensembl	CDS	9111933	9112017	0	+	1	gene_id "ENSRNOG00000002165"; gene_version "9"; transcript_id "ENSRNOT00000123317"; transcript_version "1"; exon_number "6"; gene_name "Abraxas1"; gene_source "ensembl"; gene_biotype "protein_coding"; transcript_name "Abraxas1-203"; transcript_source "ensembl"; transcript_biotype "protein_coding"; protein_id "ENSRNOP00000104446"; protein_version "1";
14	ENSEMBL114_rn	exon	9111933	9112017	0.0454557286809375	+	.	gene_id "ENSRNOG00000002165"; transcript_id "ENSRNOG00000002165_tx_3"; exon_id "14_9111933_9112017_+"; exonnum "8"; txlen "1521";
14	ensembl	exon	9113947	9114058	0	+	.	gene_id "ENSRNOG00000002165"; gene_version "9"; transcript_id "ENSRNOT00000002956"; transcript_version "9"; exon_number "8"; gene_name "Abraxas1"; gene_source "ensembl"; gene_biotype "protein_coding"; transcript_name "Abraxas1-201"; transcript_source "ensembl"; transcript_biotype "protein_coding"; exon_id "ENSRNOE00000506092"; exon_version "1"; tag "Ensembl_canonical";
14	ensembl	CDS	9113947	9114058	0	+	0	gene_id "ENSRNOG00000002165"; gene_version "9"; transcript_id "ENSRNOT00000002956"; transcript_version "9"; exon_number "8"; gene_name "Abraxas1"; gene_source "ensembl"; gene_biotype "protein_coding"; transcript_name "Abraxas1-201"; transcript_source "ensembl"; transcript_biotype "protein_coding"; protein_id "ENSRNOP00000002956"; protein_version "5"; tag "Ensembl_canonical";
14	ensembl	exon	9113947	9114058	0	+	.	gene_id "ENSRNOG00000002165"; gene_version "9"; transcript_id "ENSRNOT00000117431"; transcript_version "2"; exon_number "7"; gene_name "Abraxas1"; gene_source "ensembl"; gene_biotype "protein_coding"; transcript_name "Abraxas1-202"; transcript_source "ensembl"; transcript_biotype "protein_coding"; exon_id "ENSRNOE00000506092"; exon_version "1";
14	ensembl	CDS	9113947	9114058	0	+	0	gene_id "ENSRNOG00000002165"; gene_version "9"; transcript_id "ENSRNOT00000117431"; transcript_version "2"; exon_number "7"; gene_name "Abraxas1"; gene_source "ensembl"; gene_biotype "protein_coding"; transcript_name "Abraxas1-202"; transcript_source "ensembl"; transcript_biotype "protein_coding"; protein_id "ENSRNOP00000078807"; protein_version "1";
14	ensembl	exon	9113947	9114058	0	+	.	gene_id "ENSRNOG00000002165"; gene_version "9"; transcript_id "ENSRNOT00000123317"; transcript_version "1"; exon_number "7"; gene_name "Abraxas1"; gene_source "ensembl"; gene_biotype "protein_coding"; transcript_name "Abraxas1-203"; transcript_source "ensembl"; transcript_biotype "protein_coding"; exon_id "ENSRNOE00000506092"; exon_version "1";
14	ensembl	CDS	9113947	9114058	0	+	0	gene_id "ENSRNOG00000002165"; gene_version "9"; transcript_id "ENSRNOT00000123317"; transcript_version "1"; exon_number "7"; gene_name "Abraxas1"; gene_source "ensembl"; gene_biotype "protein_coding"; transcript_name "Abraxas1-203"; transcript_source "ensembl"; transcript_biotype "protein_coding"; protein_id "ENSRNOP00000104446"; protein_version "1";
14	ENSEMBL114_rn	exon	9113947	9114058	0.0454557286809375	+	.	gene_id "ENSRNOG00000002165"; transcript_id "ENSRNOG00000002165_tx_3"; exon_id "14_9113947_9114058_+"; exonnum "9"; txlen "1521";
14	ensembl	CDS	9114398	9114819	0	+	2	gene_id "ENSRNOG00000002165"; gene_version "9"; transcript_id "ENSRNOT00000002956"; transcript_version "9"; exon_number "9"; gene_name "Abraxas1"; gene_source "ensembl"; gene_biotype "protein_coding"; transcript_name "Abraxas1-201"; transcript_source "ensembl"; transcript_biotype "protein_coding"; protein_id "ENSRNOP00000002956"; protein_version "5"; tag "Ensembl_canonical";
14	ensembl	CDS	9114398	9114819	0	+	2	gene_id "ENSRNOG00000002165"; gene_version "9"; transcript_id "ENSRNOT00000117431"; transcript_version "2"; exon_number "8"; gene_name "Abraxas1"; gene_source "ensembl"; gene_biotype "protein_coding"; transcript_name "Abraxas1-202"; transcript_source "ensembl"; transcript_biotype "protein_coding"; protein_id "ENSRNOP00000078807"; protein_version "1";
14	ensembl	CDS	9114398	9114819	0	+	2	gene_id "ENSRNOG00000002165"; gene_version "9"; transcript_id "ENSRNOT00000123317"; transcript_version "1"; exon_number "8"; gene_name "Abraxas1"; gene_source "ensembl"; gene_biotype "protein_coding"; transcript_name "Abraxas1-203"; transcript_source "ensembl"; transcript_biotype "protein_coding"; protein_id "ENSRNOP00000104446"; protein_version "1";
14	ensembl	exon	9114398	9115011	0	+	.	gene_id "ENSRNOG00000002165"; gene_version "9"; transcript_id "ENSRNOT00000002956"; transcript_version "9"; exon_number "9"; gene_name "Abraxas1"; gene_source "ensembl"; gene_biotype "protein_coding"; transcript_name "Abraxas1-201"; transcript_source "ensembl"; transcript_biotype "protein_coding"; exon_id "ENSRNOE00000813619"; exon_version "1"; tag "Ensembl_canonical";
14	ensembl	exon	9114398	9115011	0	+	.	gene_id "ENSRNOG00000002165"; gene_version "9"; transcript_id "ENSRNOT00000117431"; transcript_version "2"; exon_number "8"; gene_name "Abraxas1"; gene_source "ensembl"; gene_biotype "protein_coding"; transcript_name "Abraxas1-202"; transcript_source "ensembl"; transcript_biotype "protein_coding"; exon_id "ENSRNOE00000813619"; exon_version "1";
14	ensembl	exon	9114398	9115011	0	+	.	gene_id "ENSRNOG00000002165"; gene_version "9"; transcript_id "ENSRNOT00000123317"; transcript_version "1"; exon_number "8"; gene_name "Abraxas1"; gene_source "ensembl"; gene_biotype "protein_coding"; transcript_name "Abraxas1-203"; transcript_source "ensembl"; transcript_biotype "protein_coding"; exon_id "ENSRNOE00000813619"; exon_version "1";
14	ENSEMBL114_rn	exon	9114398	9115011	0.0454557286809375	+	.	gene_id "ENSRNOG00000002165"; transcript_id "ENSRNOG00000002165_tx_3"; exon_id "14_9114398_9115011_+"; exonnum "10"; txlen "1521";
14	ensembl	stop_codon	9114820	9114822	0	+	0	gene_id "ENSRNOG00000002165"; gene_version "9"; transcript_id "ENSRNOT00000002956"; transcript_version "9"; exon_number "9"; gene_name "Abraxas1"; gene_source "ensembl"; gene_biotype "protein_coding"; transcript_name "Abraxas1-201"; transcript_source "ensembl"; transcript_biotype "protein_coding"; tag "Ensembl_canonical";
14	ensembl	stop_codon	9114820	9114822	0	+	0	gene_id "ENSRNOG00000002165"; gene_version "9"; transcript_id "ENSRNOT00000117431"; transcript_version "2"; exon_number "8"; gene_name "Abraxas1"; gene_source "ensembl"; gene_biotype "protein_coding"; transcript_name "Abraxas1-202"; transcript_source "ensembl"; transcript_biotype "protein_coding";
14	ensembl	stop_codon	9114820	9114822	0	+	0	gene_id "ENSRNOG00000002165"; gene_version "9"; transcript_id "ENSRNOT00000123317"; transcript_version "1"; exon_number "8"; gene_name "Abraxas1"; gene_source "ensembl"; gene_biotype "protein_coding"; transcript_name "Abraxas1-203"; transcript_source "ensembl"; transcript_biotype "protein_coding";
14	ensembl	three_prime_utr	9114823	9115011	0	+	.	gene_id "ENSRNOG00000002165"; gene_version "9"; transcript_id "ENSRNOT00000002956"; transcript_version "9"; gene_name "Abraxas1"; gene_source "ensembl"; gene_biotype "protein_coding"; transcript_name "Abraxas1-201"; transcript_source "ensembl"; transcript_biotype "protein_coding"; tag "Ensembl_canonical";
14	ensembl	three_prime_utr	9114823	9115011	0	+	.	gene_id "ENSRNOG00000002165"; gene_version "9"; transcript_id "ENSRNOT00000117431"; transcript_version "2"; gene_name "Abraxas1"; gene_source "ensembl"; gene_biotype "protein_coding"; transcript_name "Abraxas1-202"; transcript_source "ensembl"; transcript_biotype "protein_coding";
14	ensembl	three_prime_utr	9114823	9115011	0	+	.	gene_id "ENSRNOG00000002165"; gene_version "9"; transcript_id "ENSRNOT00000123317"; transcript_version "1"; gene_name "Abraxas1"; gene_source "ensembl"; gene_biotype "protein_coding"; transcript_name "Abraxas1-203"; transcript_source "ensembl"; transcript_biotype "protein_coding";
14	ensembl	five_prime_utr	9122978	9123178	0	+	.	gene_id "ENSRNOG00000002181"; gene_version "9"; transcript_id "ENSRNOT00000002974"; transcript_version "8"; gene_name "Helq"; gene_source "ensembl"; gene_biotype "protein_coding"; transcript_name "Helq-201"; transcript_source "ensembl"; transcript_biotype "protein_coding"; tag "Ensembl_canonical";
14	ensembl	five_prime_utr	9122978	9123178	0	+	.	gene_id "ENSRNOG00000002181"; gene_version "9"; transcript_id "ENSRNOT00000113418"; transcript_version "2"; gene_name "Helq"; gene_source "ensembl"; gene_biotype "protein_coding"; transcript_name "Helq-202"; transcript_source "ensembl"; transcript_biotype "protein_coding";
14	ensembl	exon	9122978	9123358	0	+	.	gene_id "ENSRNOG00000002181"; gene_version "9"; transcript_id "ENSRNOT00000002974"; transcript_version "8"; exon_number "1"; gene_name "Helq"; gene_source "ensembl"; gene_biotype "protein_coding"; transcript_name "Helq-201"; transcript_source "ensembl"; transcript_biotype "protein_coding"; exon_id "ENSRNOE00000228022"; exon_version "7"; tag "Ensembl_canonical";
14	ensembl	exon	9122978	9123358	0	+	.	gene_id "ENSRNOG00000002181"; gene_version "9"; transcript_id "ENSRNOT00000113418"; transcript_version "2"; exon_number "1"; gene_name "Helq"; gene_source "ensembl"; gene_biotype "protein_coding"; transcript_name "Helq-202"; transcript_source "ensembl"; transcript_biotype "protein_coding"; exon_id "ENSRNOE00000228022"; exon_version "7";
14	ensembl	gene	9122978	9167310	0	+	.	gene_id "ENSRNOG00000002181"; gene_version "9"; gene_name "Helq"; gene_source "ensembl"; gene_biotype "protein_coding";
14	ensembl	transcript	9122978	9167310	0	+	.	gene_id "ENSRNOG00000002181"; gene_version "9"; transcript_id "ENSRNOT00000002974"; transcript_version "8"; gene_name "Helq"; gene_source "ensembl"; gene_biotype "protein_coding"; transcript_name "Helq-201"; transcript_source "ensembl"; transcript_biotype "protein_coding"; tag "Ensembl_canonical";
14	ensembl	transcript	9122978	9167310	0	+	.	gene_id "ENSRNOG00000002181"; gene_version "9"; transcript_id "ENSRNOT00000113418"; transcript_version "2"; gene_name "Helq"; gene_source "ensembl"; gene_biotype "protein_coding"; transcript_name "Helq-202"; transcript_source "ensembl"; transcript_biotype "protein_coding";
14	ensembl	five_prime_utr	9123059	9123178	0	+	.	gene_id "ENSRNOG00000002181"; gene_version "9"; transcript_id "ENSRNOT00000122711"; transcript_version "1"; gene_name "Helq"; gene_source "ensembl"; gene_biotype "protein_coding"; transcript_name "Helq-203"; transcript_source "ensembl"; transcript_biotype "protein_coding";
14	ensembl	exon	9123059	9123358	0	+	.	gene_id "ENSRNOG00000002181"; gene_version "9"; transcript_id "ENSRNOT00000122711"; transcript_version "1"; exon_number "1"; gene_name "Helq"; gene_source "ensembl"; gene_biotype "protein_coding"; transcript_name "Helq-203"; transcript_source "ensembl"; transcript_biotype "protein_coding"; exon_id "ENSRNOE00000770640"; exon_version "1";
14	ENSEMBL114_rn	exon	9123059	9123358	0.0255938919194395	+	.	gene_id "ENSRNOG00000002181"; transcript_id "ENSRNOG00000002181_tx_6"; exon_id "14_9123059_9123358_+"; exonnum "1"; txlen "3866";
14	ensembl	transcript	9123059	9167306	0	+	.	gene_id "ENSRNOG00000002181"; gene_version "9"; transcript_id "ENSRNOT00000122711"; transcript_version "1"; gene_name "Helq"; gene_source "ensembl"; gene_biotype "protein_coding"; transcript_name "Helq-203"; transcript_source "ensembl"; transcript_biotype "protein_coding";
14	ensembl	start_codon	9123179	9123181	0	+	0	gene_id "ENSRNOG00000002181"; gene_version "9"; transcript_id "ENSRNOT00000122711"; transcript_version "1"; exon_number "1"; gene_name "Helq"; gene_source "ensembl"; gene_biotype "protein_coding"; transcript_name "Helq-203"; transcript_source "ensembl"; transcript_biotype "protein_coding";
14	ensembl	start_codon	9123179	9123181	0	+	0	gene_id "ENSRNOG00000002181"; gene_version "9"; transcript_id "ENSRNOT00000002974"; transcript_version "8"; exon_number "1"; gene_name "Helq"; gene_source "ensembl"; gene_biotype "protein_coding"; transcript_name "Helq-201"; transcript_source "ensembl"; transcript_biotype "protein_coding"; tag "Ensembl_canonical";
14	ensembl	start_codon	9123179	9123181	0	+	0	gene_id "ENSRNOG00000002181"; gene_version "9"; transcript_id "ENSRNOT00000113418"; transcript_version "2"; exon_number "1"; gene_name "Helq"; gene_source "ensembl"; gene_biotype "protein_coding"; transcript_name "Helq-202"; transcript_source "ensembl"; transcript_biotype "protein_coding";
14	ensembl	CDS	9123179	9123358	0	+	0	gene_id "ENSRNOG00000002181"; gene_version "9"; transcript_id "ENSRNOT00000122711"; transcript_version "1"; exon_number "1"; gene_name "Helq"; gene_source "ensembl"; gene_biotype "protein_coding"; transcript_name "Helq-203"; transcript_source "ensembl"; transcript_biotype "protein_coding"; protein_id "ENSRNOP00000104289"; protein_version "1";
14	ensembl	CDS	9123179	9123358	0	+	0	gene_id "ENSRNOG00000002181"; gene_version "9"; transcript_id "ENSRNOT00000002974"; transcript_version "8"; exon_number "1"; gene_name "Helq"; gene_source "ensembl"; gene_biotype "protein_coding"; transcript_name "Helq-201"; transcript_source "ensembl"; transcript_biotype "protein_coding"; protein_id "ENSRNOP00000002974"; protein_version "5"; tag "Ensembl_canonical";
14	ensembl	CDS	9123179	9123358	0	+	0	gene_id "ENSRNOG00000002181"; gene_version "9"; transcript_id "ENSRNOT00000113418"; transcript_version "2"; exon_number "1"; gene_name "Helq"; gene_source "ensembl"; gene_biotype "protein_coding"; transcript_name "Helq-202"; transcript_source "ensembl"; transcript_biotype "protein_coding"; protein_id "ENSRNOP00000083721"; protein_version "2";
14	ensembl	exon	9124564	9125260	0	+	.	gene_id "ENSRNOG00000002181"; gene_version "9"; transcript_id "ENSRNOT00000122711"; transcript_version "1"; exon_number "2"; gene_name "Helq"; gene_source "ensembl"; gene_biotype "protein_coding"; transcript_name "Helq-203"; transcript_source "ensembl"; transcript_biotype "protein_coding"; exon_id "ENSRNOE00000228016"; exon_version "1";
14	ensembl	CDS	9124564	9125260	0	+	0	gene_id "ENSRNOG00000002181"; gene_version "9"; transcript_id "ENSRNOT00000122711"; transcript_version "1"; exon_number "2"; gene_name "Helq"; gene_source "ensembl"; gene_biotype "protein_coding"; transcript_name "Helq-203"; transcript_source "ensembl"; transcript_biotype "protein_coding"; protein_id "ENSRNOP00000104289"; protein_version "1";
14	ensembl	exon	9124564	9125260	0	+	.	gene_id "ENSRNOG00000002181"; gene_version "9"; transcript_id "ENSRNOT00000002974"; transcript_version "8"; exon_number "2"; gene_name "Helq"; gene_source "ensembl"; gene_biotype "protein_coding"; transcript_name "Helq-201"; transcript_source "ensembl"; transcript_biotype "protein_coding"; exon_id "ENSRNOE00000228016"; exon_version "1"; tag "Ensembl_canonical";
14	ensembl	CDS	9124564	9125260	0	+	0	gene_id "ENSRNOG00000002181"; gene_version "9"; transcript_id "ENSRNOT00000002974"; transcript_version "8"; exon_number "2"; gene_name "Helq"; gene_source "ensembl"; gene_biotype "protein_coding"; transcript_name "Helq-201"; transcript_source "ensembl"; transcript_biotype "protein_coding"; protein_id "ENSRNOP00000002974"; protein_version "5"; tag "Ensembl_canonical";
14	ensembl	exon	9124564	9125260	0	+	.	gene_id "ENSRNOG00000002181"; gene_version "9"; transcript_id "ENSRNOT00000113418"; transcript_version "2"; exon_number "2"; gene_name "Helq"; gene_source "ensembl"; gene_biotype "protein_coding"; transcript_name "Helq-202"; transcript_source "ensembl"; transcript_biotype "protein_coding"; exon_id "ENSRNOE00000228016"; exon_version "1";
14	ensembl	CDS	9124564	9125260	0	+	0	gene_id "ENSRNOG00000002181"; gene_version "9"; transcript_id "ENSRNOT00000113418"; transcript_version "2"; exon_number "2"; gene_name "Helq"; gene_source "ensembl"; gene_biotype "protein_coding"; transcript_name "Helq-202"; transcript_source "ensembl"; transcript_biotype "protein_coding"; protein_id "ENSRNOP00000083721"; protein_version "2";
14	ENSEMBL114_rn	exon	9124564	9125260	0.0255938919194395	+	.	gene_id "ENSRNOG00000002181"; transcript_id "ENSRNOG00000002181_tx_6"; exon_id "14_9124564_9125260_+"; exonnum "2"; txlen "3866";
14	sraer114_mid	exon	9125963	9126085	0.0255938919194395	+	.	gene_id "ENSRNOG00000002181"; transcript_id "ENSRNOG00000002181_tx_6"; exon_id "14_9125963_9126085_+"; exonnum "3"; txlen "3866";
14	ensembl	exon	9129470	9129648	0	+	.	gene_id "ENSRNOG00000002181"; gene_version "9"; transcript_id "ENSRNOT00000122711"; transcript_version "1"; exon_number "3"; gene_name "Helq"; gene_source "ensembl"; gene_biotype "protein_coding"; transcript_name "Helq-203"; transcript_source "ensembl"; transcript_biotype "protein_coding"; exon_id "ENSRNOE00000228006"; exon_version "1";
14	ensembl	CDS	9129470	9129648	0	+	2	gene_id "ENSRNOG00000002181"; gene_version "9"; transcript_id "ENSRNOT00000122711"; transcript_version "1"; exon_number "3"; gene_name "Helq"; gene_source "ensembl"; gene_biotype "protein_coding"; transcript_name "Helq-203"; transcript_source "ensembl"; transcript_biotype "protein_coding"; protein_id "ENSRNOP00000104289"; protein_version "1";
14	ensembl	exon	9129470	9129648	0	+	.	gene_id "ENSRNOG00000002181"; gene_version "9"; transcript_id "ENSRNOT00000002974"; transcript_version "8"; exon_number "3"; gene_name "Helq"; gene_source "ensembl"; gene_biotype "protein_coding"; transcript_name "Helq-201"; transcript_source "ensembl"; transcript_biotype "protein_coding"; exon_id "ENSRNOE00000228006"; exon_version "1"; tag "Ensembl_canonical";
14	ensembl	CDS	9129470	9129648	0	+	2	gene_id "ENSRNOG00000002181"; gene_version "9"; transcript_id "ENSRNOT00000002974"; transcript_version "8"; exon_number "3"; gene_name "Helq"; gene_source "ensembl"; gene_biotype "protein_coding"; transcript_name "Helq-201"; transcript_source "ensembl"; transcript_biotype "protein_coding"; protein_id "ENSRNOP00000002974"; protein_version "5"; tag "Ensembl_canonical";
14	ensembl	exon	9129470	9129648	0	+	.	gene_id "ENSRNOG00000002181"; gene_version "9"; transcript_id "ENSRNOT00000113418"; transcript_version "2"; exon_number "3"; gene_name "Helq"; gene_source "ensembl"; gene_biotype "protein_coding"; transcript_name "Helq-202"; transcript_source "ensembl"; transcript_biotype "protein_coding"; exon_id "ENSRNOE00000228006"; exon_version "1";
14	ensembl	CDS	9129470	9129648	0	+	2	gene_id "ENSRNOG00000002181"; gene_version "9"; transcript_id "ENSRNOT00000113418"; transcript_version "2"; exon_number "3"; gene_name "Helq"; gene_source "ensembl"; gene_biotype "protein_coding"; transcript_name "Helq-202"; transcript_source "ensembl"; transcript_biotype "protein_coding"; protein_id "ENSRNOP00000083721"; protein_version "2";
14	ENSEMBL114_rn	exon	9129470	9129648	0.0255938919194395	+	.	gene_id "ENSRNOG00000002181"; transcript_id "ENSRNOG00000002181_tx_6"; exon_id "14_9129470_9129648_+"; exonnum "4"; txlen "3866";
14	ensembl	exon	9130326	9130526	0	+	.	gene_id "ENSRNOG00000002181"; gene_version "9"; transcript_id "ENSRNOT00000122711"; transcript_version "1"; exon_number "4"; gene_name "Helq"; gene_source "ensembl"; gene_biotype "protein_coding"; transcript_name "Helq-203"; transcript_source "ensembl"; transcript_biotype "protein_coding"; exon_id "ENSRNOE00000687454"; exon_version "1";
14	ensembl	CDS	9130326	9130526	0	+	0	gene_id "ENSRNOG00000002181"; gene_version "9"; transcript_id "ENSRNOT00000122711"; transcript_version "1"; exon_number "4"; gene_name "Helq"; gene_source "ensembl"; gene_biotype "protein_coding"; transcript_name "Helq-203"; transcript_source "ensembl"; transcript_biotype "protein_coding"; protein_id "ENSRNOP00000104289"; protein_version "1";
14	ensembl	exon	9130326	9130526	0	+	.	gene_id "ENSRNOG00000002181"; gene_version "9"; transcript_id "ENSRNOT00000002974"; transcript_version "8"; exon_number "4"; gene_name "Helq"; gene_source "ensembl"; gene_biotype "protein_coding"; transcript_name "Helq-201"; transcript_source "ensembl"; transcript_biotype "protein_coding"; exon_id "ENSRNOE00000687454"; exon_version "1"; tag "Ensembl_canonical";
14	ensembl	CDS	9130326	9130526	0	+	0	gene_id "ENSRNOG00000002181"; gene_version "9"; transcript_id "ENSRNOT00000002974"; transcript_version "8"; exon_number "4"; gene_name "Helq"; gene_source "ensembl"; gene_biotype "protein_coding"; transcript_name "Helq-201"; transcript_source "ensembl"; transcript_biotype "protein_coding"; protein_id "ENSRNOP00000002974"; protein_version "5"; tag "Ensembl_canonical";
14	ensembl	exon	9130326	9130526	0	+	.	gene_id "ENSRNOG00000002181"; gene_version "9"; transcript_id "ENSRNOT00000113418"; transcript_version "2"; exon_number "4"; gene_name "Helq"; gene_source "ensembl"; gene_biotype "protein_coding"; transcript_name "Helq-202"; transcript_source "ensembl"; transcript_biotype "protein_coding"; exon_id "ENSRNOE00000687454"; exon_version "1";
14	ensembl	CDS	9130326	9130526	0	+	0	gene_id "ENSRNOG00000002181"; gene_version "9"; transcript_id "ENSRNOT00000113418"; transcript_version "2"; exon_number "4"; gene_name "Helq"; gene_source "ensembl"; gene_biotype "protein_coding"; transcript_name "Helq-202"; transcript_source "ensembl"; transcript_biotype "protein_coding"; protein_id "ENSRNOP00000083721"; protein_version "2";
14	ENSEMBL114_rn	exon	9130326	9130526	0.0255938919194395	+	.	gene_id "ENSRNOG00000002181"; transcript_id "ENSRNOG00000002181_tx_6"; exon_id "14_9130326_9130526_+"; exonnum "5"; txlen "3866";
14	ensembl	exon	9131034	9131106	0	+	.	gene_id "ENSRNOG00000002181"; gene_version "9"; transcript_id "ENSRNOT00000122711"; transcript_version "1"; exon_number "5"; gene_name "Helq"; gene_source "ensembl"; gene_biotype "protein_coding"; transcript_name "Helq-203"; transcript_source "ensembl"; transcript_biotype "protein_coding"; exon_id "ENSRNOE00000708804"; exon_version "1";
14	ensembl	CDS	9131034	9131106	0	+	0	gene_id "ENSRNOG00000002181"; gene_version "9"; transcript_id "ENSRNOT00000122711"; transcript_version "1"; exon_number "5"; gene_name "Helq"; gene_source "ensembl"; gene_biotype "protein_coding"; transcript_name "Helq-203"; transcript_source "ensembl"; transcript_biotype "protein_coding"; protein_id "ENSRNOP00000104289"; protein_version "1";
14	ensembl	exon	9131034	9131106	0	+	.	gene_id "ENSRNOG00000002181"; gene_version "9"; transcript_id "ENSRNOT00000002974"; transcript_version "8"; exon_number "5"; gene_name "Helq"; gene_source "ensembl"; gene_biotype "protein_coding"; transcript_name "Helq-201"; transcript_source "ensembl"; transcript_biotype "protein_coding"; exon_id "ENSRNOE00000708804"; exon_version "1"; tag "Ensembl_canonical";
14	ensembl	CDS	9131034	9131106	0	+	0	gene_id "ENSRNOG00000002181"; gene_version "9"; transcript_id "ENSRNOT00000002974"; transcript_version "8"; exon_number "5"; gene_name "Helq"; gene_source "ensembl"; gene_biotype "protein_coding"; transcript_name "Helq-201"; transcript_source "ensembl"; transcript_biotype "protein_coding"; protein_id "ENSRNOP00000002974"; protein_version "5"; tag "Ensembl_canonical";
14	ensembl	exon	9131034	9131106	0	+	.	gene_id "ENSRNOG00000002181"; gene_version "9"; transcript_id "ENSRNOT00000113418"; transcript_version "2"; exon_number "5"; gene_name "Helq"; gene_source "ensembl"; gene_biotype "protein_coding"; transcript_name "Helq-202"; transcript_source "ensembl"; transcript_biotype "protein_coding"; exon_id "ENSRNOE00000708804"; exon_version "1";
14	ensembl	CDS	9131034	9131106	0	+	0	gene_id "ENSRNOG00000002181"; gene_version "9"; transcript_id "ENSRNOT00000113418"; transcript_version "2"; exon_number "5"; gene_name "Helq"; gene_source "ensembl"; gene_biotype "protein_coding"; transcript_name "Helq-202"; transcript_source "ensembl"; transcript_biotype "protein_coding"; protein_id "ENSRNOP00000083721"; protein_version "2";
14	ENSEMBL114_rn	exon	9131034	9131106	0.0255938919194395	+	.	gene_id "ENSRNOG00000002181"; transcript_id "ENSRNOG00000002181_tx_6"; exon_id "14_9131034_9131106_+"; exonnum "6"; txlen "3866";
14	ensembl	exon	9136838	9136935	0	+	.	gene_id "ENSRNOG00000002181"; gene_version "9"; transcript_id "ENSRNOT00000122711"; transcript_version "1"; exon_number "6"; gene_name "Helq"; gene_source "ensembl"; gene_biotype "protein_coding"; transcript_name "Helq-203"; transcript_source "ensembl"; transcript_biotype "protein_coding"; exon_id "ENSRNOE00000707284"; exon_version "1";
14	ensembl	CDS	9136838	9136935	0	+	2	gene_id "ENSRNOG00000002181"; gene_version "9"; transcript_id "ENSRNOT00000122711"; transcript_version "1"; exon_number "6"; gene_name "Helq"; gene_source "ensembl"; gene_biotype "protein_coding"; transcript_name "Helq-203"; transcript_source "ensembl"; transcript_biotype "protein_coding"; protein_id "ENSRNOP00000104289"; protein_version "1";
14	ensembl	exon	9136838	9136935	0	+	.	gene_id "ENSRNOG00000002181"; gene_version "9"; transcript_id "ENSRNOT00000002974"; transcript_version "8"; exon_number "6"; gene_name "Helq"; gene_source "ensembl"; gene_biotype "protein_coding"; transcript_name "Helq-201"; transcript_source "ensembl"; transcript_biotype "protein_coding"; exon_id "ENSRNOE00000707284"; exon_version "1"; tag "Ensembl_canonical";
14	ensembl	CDS	9136838	9136935	0	+	2	gene_id "ENSRNOG00000002181"; gene_version "9"; transcript_id "ENSRNOT00000002974"; transcript_version "8"; exon_number "6"; gene_name "Helq"; gene_source "ensembl"; gene_biotype "protein_coding"; transcript_name "Helq-201"; transcript_source "ensembl"; transcript_biotype "protein_coding"; protein_id "ENSRNOP00000002974"; protein_version "5"; tag "Ensembl_canonical";
14	ensembl	exon	9136838	9136935	0	+	.	gene_id "ENSRNOG00000002181"; gene_version "9"; transcript_id "ENSRNOT00000113418"; transcript_version "2"; exon_number "6"; gene_name "Helq"; gene_source "ensembl"; gene_biotype "protein_coding"; transcript_name "Helq-202"; transcript_source "ensembl"; transcript_biotype "protein_coding"; exon_id "ENSRNOE00000707284"; exon_version "1";
14	ensembl	CDS	9136838	9136935	0	+	2	gene_id "ENSRNOG00000002181"; gene_version "9"; transcript_id "ENSRNOT00000113418"; transcript_version "2"; exon_number "6"; gene_name "Helq"; gene_source "ensembl"; gene_biotype "protein_coding"; transcript_name "Helq-202"; transcript_source "ensembl"; transcript_biotype "protein_coding"; protein_id "ENSRNOP00000083721"; protein_version "2";
14	ENSEMBL114_rn	exon	9136838	9136935	0.0255938919194395	+	.	gene_id "ENSRNOG00000002181"; transcript_id "ENSRNOG00000002181_tx_6"; exon_id "14_9136838_9136935_+"; exonnum "7"; txlen "3866";
14	ensembl	exon	9139713	9139811	0	+	.	gene_id "ENSRNOG00000002181"; gene_version "9"; transcript_id "ENSRNOT00000122711"; transcript_version "1"; exon_number "7"; gene_name "Helq"; gene_source "ensembl"; gene_biotype "protein_coding"; transcript_name "Helq-203"; transcript_source "ensembl"; transcript_biotype "protein_coding"; exon_id "ENSRNOE00000797987"; exon_version "1";
14	ensembl	CDS	9139713	9139811	0	+	0	gene_id "ENSRNOG00000002181"; gene_version "9"; transcript_id "ENSRNOT00000122711"; transcript_version "1"; exon_number "7"; gene_name "Helq"; gene_source "ensembl"; gene_biotype "protein_coding"; transcript_name "Helq-203"; transcript_source "ensembl"; transcript_biotype "protein_coding"; protein_id "ENSRNOP00000104289"; protein_version "1";
14	ensembl	exon	9139713	9139811	0	+	.	gene_id "ENSRNOG00000002181"; gene_version "9"; transcript_id "ENSRNOT00000002974"; transcript_version "8"; exon_number "7"; gene_name "Helq"; gene_source "ensembl"; gene_biotype "protein_coding"; transcript_name "Helq-201"; transcript_source "ensembl"; transcript_biotype "protein_coding"; exon_id "ENSRNOE00000797987"; exon_version "1"; tag "Ensembl_canonical";
14	ensembl	CDS	9139713	9139811	0	+	0	gene_id "ENSRNOG00000002181"; gene_version "9"; transcript_id "ENSRNOT00000002974"; transcript_version "8"; exon_number "7"; gene_name "Helq"; gene_source "ensembl"; gene_biotype "protein_coding"; transcript_name "Helq-201"; transcript_source "ensembl"; transcript_biotype "protein_coding"; protein_id "ENSRNOP00000002974"; protein_version "5"; tag "Ensembl_canonical";
14	ensembl	exon	9139713	9139811	0	+	.	gene_id "ENSRNOG00000002181"; gene_version "9"; transcript_id "ENSRNOT00000113418"; transcript_version "2"; exon_number "7"; gene_name "Helq"; gene_source "ensembl"; gene_biotype "protein_coding"; transcript_name "Helq-202"; transcript_source "ensembl"; transcript_biotype "protein_coding"; exon_id "ENSRNOE00000797987"; exon_version "1";
14	ensembl	CDS	9139713	9139811	0	+	0	gene_id "ENSRNOG00000002181"; gene_version "9"; transcript_id "ENSRNOT00000113418"; transcript_version "2"; exon_number "7"; gene_name "Helq"; gene_source "ensembl"; gene_biotype "protein_coding"; transcript_name "Helq-202"; transcript_source "ensembl"; transcript_biotype "protein_coding"; protein_id "ENSRNOP00000083721"; protein_version "2";
14	ENSEMBL114_rn	exon	9139713	9139811	0.0255938919194395	+	.	gene_id "ENSRNOG00000002181"; transcript_id "ENSRNOG00000002181_tx_6"; exon_id "14_9139713_9139811_+"; exonnum "8"; txlen "3866";
14	ensembl	exon	9141025	9141170	0	+	.	gene_id "ENSRNOG00000002181"; gene_version "9"; transcript_id "ENSRNOT00000122711"; transcript_version "1"; exon_number "8"; gene_name "Helq"; gene_source "ensembl"; gene_biotype "protein_coding"; transcript_name "Helq-203"; transcript_source "ensembl"; transcript_biotype "protein_coding"; exon_id "ENSRNOE00000800752"; exon_version "1";
14	ensembl	CDS	9141025	9141170	0	+	0	gene_id "ENSRNOG00000002181"; gene_version "9"; transcript_id "ENSRNOT00000122711"; transcript_version "1"; exon_number "8"; gene_name "Helq"; gene_source "ensembl"; gene_biotype "protein_coding"; transcript_name "Helq-203"; transcript_source "ensembl"; transcript_biotype "protein_coding"; protein_id "ENSRNOP00000104289"; protein_version "1";
14	ensembl	exon	9141025	9141170	0	+	.	gene_id "ENSRNOG00000002181"; gene_version "9"; transcript_id "ENSRNOT00000002974"; transcript_version "8"; exon_number "8"; gene_name "Helq"; gene_source "ensembl"; gene_biotype "protein_coding"; transcript_name "Helq-201"; transcript_source "ensembl"; transcript_biotype "protein_coding"; exon_id "ENSRNOE00000800752"; exon_version "1"; tag "Ensembl_canonical";
14	ensembl	CDS	9141025	9141170	0	+	0	gene_id "ENSRNOG00000002181"; gene_version "9"; transcript_id "ENSRNOT00000002974"; transcript_version "8"; exon_number "8"; gene_name "Helq"; gene_source "ensembl"; gene_biotype "protein_coding"; transcript_name "Helq-201"; transcript_source "ensembl"; transcript_biotype "protein_coding"; protein_id "ENSRNOP00000002974"; protein_version "5"; tag "Ensembl_canonical";
14	ensembl	exon	9141025	9141170	0	+	.	gene_id "ENSRNOG00000002181"; gene_version "9"; transcript_id "ENSRNOT00000113418"; transcript_version "2"; exon_number "8"; gene_name "Helq"; gene_source "ensembl"; gene_biotype "protein_coding"; transcript_name "Helq-202"; transcript_source "ensembl"; transcript_biotype "protein_coding"; exon_id "ENSRNOE00000800752"; exon_version "1";
14	ensembl	CDS	9141025	9141170	0	+	0	gene_id "ENSRNOG00000002181"; gene_version "9"; transcript_id "ENSRNOT00000113418"; transcript_version "2"; exon_number "8"; gene_name "Helq"; gene_source "ensembl"; gene_biotype "protein_coding"; transcript_name "Helq-202"; transcript_source "ensembl"; transcript_biotype "protein_coding"; protein_id "ENSRNOP00000083721"; protein_version "2";
14	ENSEMBL114_rn	exon	9141025	9141170	0.0255938919194395	+	.	gene_id "ENSRNOG00000002181"; transcript_id "ENSRNOG00000002181_tx_6"; exon_id "14_9141025_9141170_+"; exonnum "9"; txlen "3866";
14	sraer114_mid	exon	9143102	9143201	0.0255938919194395	+	.	gene_id "ENSRNOG00000002181"; transcript_id "ENSRNOG00000002181_tx_6"; exon_id "14_9143102_9143201_+"; exonnum "10"; txlen "3866";
14	ensembl	exon	9143708	9143947	0	+	.	gene_id "ENSRNOG00000002181"; gene_version "9"; transcript_id "ENSRNOT00000122711"; transcript_version "1"; exon_number "9"; gene_name "Helq"; gene_source "ensembl"; gene_biotype "protein_coding"; transcript_name "Helq-203"; transcript_source "ensembl"; transcript_biotype "protein_coding"; exon_id "ENSRNOE00000672083"; exon_version "1";
14	ensembl	CDS	9143708	9143947	0	+	1	gene_id "ENSRNOG00000002181"; gene_version "9"; transcript_id "ENSRNOT00000122711"; transcript_version "1"; exon_number "9"; gene_name "Helq"; gene_source "ensembl"; gene_biotype "protein_coding"; transcript_name "Helq-203"; transcript_source "ensembl"; transcript_biotype "protein_coding"; protein_id "ENSRNOP00000104289"; protein_version "1";
14	ensembl	exon	9143708	9143947	0	+	.	gene_id "ENSRNOG00000002181"; gene_version "9"; transcript_id "ENSRNOT00000002974"; transcript_version "8"; exon_number "9"; gene_name "Helq"; gene_source "ensembl"; gene_biotype "protein_coding"; transcript_name "Helq-201"; transcript_source "ensembl"; transcript_biotype "protein_coding"; exon_id "ENSRNOE00000672083"; exon_version "1"; tag "Ensembl_canonical";
14	ensembl	CDS	9143708	9143947	0	+	1	gene_id "ENSRNOG00000002181"; gene_version "9"; transcript_id "ENSRNOT00000002974"; transcript_version "8"; exon_number "9"; gene_name "Helq"; gene_source "ensembl"; gene_biotype "protein_coding"; transcript_name "Helq-201"; transcript_source "ensembl"; transcript_biotype "protein_coding"; protein_id "ENSRNOP00000002974"; protein_version "5"; tag "Ensembl_canonical";
14	ensembl	exon	9143708	9143947	0	+	.	gene_id "ENSRNOG00000002181"; gene_version "9"; transcript_id "ENSRNOT00000113418"; transcript_version "2"; exon_number "9"; gene_name "Helq"; gene_source "ensembl"; gene_biotype "protein_coding"; transcript_name "Helq-202"; transcript_source "ensembl"; transcript_biotype "protein_coding"; exon_id "ENSRNOE00000672083"; exon_version "1";
14	ensembl	CDS	9143708	9143947	0	+	1	gene_id "ENSRNOG00000002181"; gene_version "9"; transcript_id "ENSRNOT00000113418"; transcript_version "2"; exon_number "9"; gene_name "Helq"; gene_source "ensembl"; gene_biotype "protein_coding"; transcript_name "Helq-202"; transcript_source "ensembl"; transcript_biotype "protein_coding"; protein_id "ENSRNOP00000083721"; protein_version "2";
14	ENSEMBL114_rn	exon	9143708	9143947	0.0255938919194395	+	.	gene_id "ENSRNOG00000002181"; transcript_id "ENSRNOG00000002181_tx_6"; exon_id "14_9143708_9143947_+"; exonnum "11"; txlen "3866";
14	ensembl	exon	9147468	9147609	0	+	.	gene_id "ENSRNOG00000002181"; gene_version "9"; transcript_id "ENSRNOT00000122711"; transcript_version "1"; exon_number "10"; gene_name "Helq"; gene_source "ensembl"; gene_biotype "protein_coding"; transcript_name "Helq-203"; transcript_source "ensembl"; transcript_biotype "protein_coding"; exon_id "ENSRNOE00000731452"; exon_version "1";
14	ensembl	CDS	9147468	9147609	0	+	1	gene_id "ENSRNOG00000002181"; gene_version "9"; transcript_id "ENSRNOT00000122711"; transcript_version "1"; exon_number "10"; gene_name "Helq"; gene_source "ensembl"; gene_biotype "protein_coding"; transcript_name "Helq-203"; transcript_source "ensembl"; transcript_biotype "protein_coding"; protein_id "ENSRNOP00000104289"; protein_version "1";
14	ensembl	exon	9147468	9147609	0	+	.	gene_id "ENSRNOG00000002181"; gene_version "9"; transcript_id "ENSRNOT00000002974"; transcript_version "8"; exon_number "10"; gene_name "Helq"; gene_source "ensembl"; gene_biotype "protein_coding"; transcript_name "Helq-201"; transcript_source "ensembl"; transcript_biotype "protein_coding"; exon_id "ENSRNOE00000731452"; exon_version "1"; tag "Ensembl_canonical";
14	ensembl	CDS	9147468	9147609	0	+	1	gene_id "ENSRNOG00000002181"; gene_version "9"; transcript_id "ENSRNOT00000002974"; transcript_version "8"; exon_number "10"; gene_name "Helq"; gene_source "ensembl"; gene_biotype "protein_coding"; transcript_name "Helq-201"; transcript_source "ensembl"; transcript_biotype "protein_coding"; protein_id "ENSRNOP00000002974"; protein_version "5"; tag "Ensembl_canonical";
14	ensembl	exon	9147468	9147609	0	+	.	gene_id "ENSRNOG00000002181"; gene_version "9"; transcript_id "ENSRNOT00000113418"; transcript_version "2"; exon_number "10"; gene_name "Helq"; gene_source "ensembl"; gene_biotype "protein_coding"; transcript_name "Helq-202"; transcript_source "ensembl"; transcript_biotype "protein_coding"; exon_id "ENSRNOE00000731452"; exon_version "1";
14	ensembl	CDS	9147468	9147609	0	+	1	gene_id "ENSRNOG00000002181"; gene_version "9"; transcript_id "ENSRNOT00000113418"; transcript_version "2"; exon_number "10"; gene_name "Helq"; gene_source "ensembl"; gene_biotype "protein_coding"; transcript_name "Helq-202"; transcript_source "ensembl"; transcript_biotype "protein_coding"; protein_id "ENSRNOP00000083721"; protein_version "2";
14	ENSEMBL114_rn	exon	9147468	9147609	0.0255938919194395	+	.	gene_id "ENSRNOG00000002181"; transcript_id "ENSRNOG00000002181_tx_6"; exon_id "14_9147468_9147609_+"; exonnum "12"; txlen "3866";
14	ensembl	exon	9147826	9147930	0	+	.	gene_id "ENSRNOG00000002181"; gene_version "9"; transcript_id "ENSRNOT00000122711"; transcript_version "1"; exon_number "11"; gene_name "Helq"; gene_source "ensembl"; gene_biotype "protein_coding"; transcript_name "Helq-203"; transcript_source "ensembl"; transcript_biotype "protein_coding"; exon_id "ENSRNOE00000774207"; exon_version "1";
14	ensembl	CDS	9147826	9147930	0	+	0	gene_id "ENSRNOG00000002181"; gene_version "9"; transcript_id "ENSRNOT00000122711"; transcript_version "1"; exon_number "11"; gene_name "Helq"; gene_source "ensembl"; gene_biotype "protein_coding"; transcript_name "Helq-203"; transcript_source "ensembl"; transcript_biotype "protein_coding"; protein_id "ENSRNOP00000104289"; protein_version "1";
14	ensembl	exon	9147826	9147930	0	+	.	gene_id "ENSRNOG00000002181"; gene_version "9"; transcript_id "ENSRNOT00000002974"; transcript_version "8"; exon_number "11"; gene_name "Helq"; gene_source "ensembl"; gene_biotype "protein_coding"; transcript_name "Helq-201"; transcript_source "ensembl"; transcript_biotype "protein_coding"; exon_id "ENSRNOE00000774207"; exon_version "1"; tag "Ensembl_canonical";
14	ensembl	CDS	9147826	9147930	0	+	0	gene_id "ENSRNOG00000002181"; gene_version "9"; transcript_id "ENSRNOT00000002974"; transcript_version "8"; exon_number "11"; gene_name "Helq"; gene_source "ensembl"; gene_biotype "protein_coding"; transcript_name "Helq-201"; transcript_source "ensembl"; transcript_biotype "protein_coding"; protein_id "ENSRNOP00000002974"; protein_version "5"; tag "Ensembl_canonical";
14	ensembl	exon	9147826	9147930	0	+	.	gene_id "ENSRNOG00000002181"; gene_version "9"; transcript_id "ENSRNOT00000113418"; transcript_version "2"; exon_number "11"; gene_name "Helq"; gene_source "ensembl"; gene_biotype "protein_coding"; transcript_name "Helq-202"; transcript_source "ensembl"; transcript_biotype "protein_coding"; exon_id "ENSRNOE00000774207"; exon_version "1";
14	ensembl	CDS	9147826	9147930	0	+	0	gene_id "ENSRNOG00000002181"; gene_version "9"; transcript_id "ENSRNOT00000113418"; transcript_version "2"; exon_number "11"; gene_name "Helq"; gene_source "ensembl"; gene_biotype "protein_coding"; transcript_name "Helq-202"; transcript_source "ensembl"; transcript_biotype "protein_coding"; protein_id "ENSRNOP00000083721"; protein_version "2";
14	ENSEMBL114_rn	exon	9147826	9147930	0.0255938919194395	+	.	gene_id "ENSRNOG00000002181"; transcript_id "ENSRNOG00000002181_tx_6"; exon_id "14_9147826_9147930_+"; exonnum "13"; txlen "3866";
14	ensembl	exon	9153021	9153240	0	+	.	gene_id "ENSRNOG00000002181"; gene_version "9"; transcript_id "ENSRNOT00000122711"; transcript_version "1"; exon_number "12"; gene_name "Helq"; gene_source "ensembl"; gene_biotype "protein_coding"; transcript_name "Helq-203"; transcript_source "ensembl"; transcript_biotype "protein_coding"; exon_id "ENSRNOE00000696978"; exon_version "1";
14	ensembl	CDS	9153021	9153240	0	+	0	gene_id "ENSRNOG00000002181"; gene_version "9"; transcript_id "ENSRNOT00000122711"; transcript_version "1"; exon_number "12"; gene_name "Helq"; gene_source "ensembl"; gene_biotype "protein_coding"; transcript_name "Helq-203"; transcript_source "ensembl"; transcript_biotype "protein_coding"; protein_id "ENSRNOP00000104289"; protein_version "1";
14	ensembl	exon	9153021	9153240	0	+	.	gene_id "ENSRNOG00000002181"; gene_version "9"; transcript_id "ENSRNOT00000002974"; transcript_version "8"; exon_number "12"; gene_name "Helq"; gene_source "ensembl"; gene_biotype "protein_coding"; transcript_name "Helq-201"; transcript_source "ensembl"; transcript_biotype "protein_coding"; exon_id "ENSRNOE00000696978"; exon_version "1"; tag "Ensembl_canonical";
14	ensembl	CDS	9153021	9153240	0	+	0	gene_id "ENSRNOG00000002181"; gene_version "9"; transcript_id "ENSRNOT00000002974"; transcript_version "8"; exon_number "12"; gene_name "Helq"; gene_source "ensembl"; gene_biotype "protein_coding"; transcript_name "Helq-201"; transcript_source "ensembl"; transcript_biotype "protein_coding"; protein_id "ENSRNOP00000002974"; protein_version "5"; tag "Ensembl_canonical";
14	ensembl	exon	9153021	9153240	0	+	.	gene_id "ENSRNOG00000002181"; gene_version "9"; transcript_id "ENSRNOT00000113418"; transcript_version "2"; exon_number "12"; gene_name "Helq"; gene_source "ensembl"; gene_biotype "protein_coding"; transcript_name "Helq-202"; transcript_source "ensembl"; transcript_biotype "protein_coding"; exon_id "ENSRNOE00000696978"; exon_version "1";
14	ensembl	CDS	9153021	9153240	0	+	0	gene_id "ENSRNOG00000002181"; gene_version "9"; transcript_id "ENSRNOT00000113418"; transcript_version "2"; exon_number "12"; gene_name "Helq"; gene_source "ensembl"; gene_biotype "protein_coding"; transcript_name "Helq-202"; transcript_source "ensembl"; transcript_biotype "protein_coding"; protein_id "ENSRNOP00000083721"; protein_version "2";
14	ENSEMBL114_rn	exon	9153021	9153240	0.0255938919194395	+	.	gene_id "ENSRNOG00000002181"; transcript_id "ENSRNOG00000002181_tx_6"; exon_id "14_9153021_9153240_+"; exonnum "14"; txlen "3866";
14	ensembl	exon	9155971	9156128	0	+	.	gene_id "ENSRNOG00000002181"; gene_version "9"; transcript_id "ENSRNOT00000122711"; transcript_version "1"; exon_number "13"; gene_name "Helq"; gene_source "ensembl"; gene_biotype "protein_coding"; transcript_name "Helq-203"; transcript_source "ensembl"; transcript_biotype "protein_coding"; exon_id "ENSRNOE00000697655"; exon_version "1";
14	ensembl	CDS	9155971	9156128	0	+	2	gene_id "ENSRNOG00000002181"; gene_version "9"; transcript_id "ENSRNOT00000122711"; transcript_version "1"; exon_number "13"; gene_name "Helq"; gene_source "ensembl"; gene_biotype "protein_coding"; transcript_name "Helq-203"; transcript_source "ensembl"; transcript_biotype "protein_coding"; protein_id "ENSRNOP00000104289"; protein_version "1";
14	ensembl	exon	9155971	9156128	0	+	.	gene_id "ENSRNOG00000002181"; gene_version "9"; transcript_id "ENSRNOT00000002974"; transcript_version "8"; exon_number "13"; gene_name "Helq"; gene_source "ensembl"; gene_biotype "protein_coding"; transcript_name "Helq-201"; transcript_source "ensembl"; transcript_biotype "protein_coding"; exon_id "ENSRNOE00000697655"; exon_version "1"; tag "Ensembl_canonical";
14	ensembl	CDS	9155971	9156128	0	+	2	gene_id "ENSRNOG00000002181"; gene_version "9"; transcript_id "ENSRNOT00000002974"; transcript_version "8"; exon_number "13"; gene_name "Helq"; gene_source "ensembl"; gene_biotype "protein_coding"; transcript_name "Helq-201"; transcript_source "ensembl"; transcript_biotype "protein_coding"; protein_id "ENSRNOP00000002974"; protein_version "5"; tag "Ensembl_canonical";
14	ensembl	exon	9155971	9156128	0	+	.	gene_id "ENSRNOG00000002181"; gene_version "9"; transcript_id "ENSRNOT00000113418"; transcript_version "2"; exon_number "13"; gene_name "Helq"; gene_source "ensembl"; gene_biotype "protein_coding"; transcript_name "Helq-202"; transcript_source "ensembl"; transcript_biotype "protein_coding"; exon_id "ENSRNOE00000697655"; exon_version "1";
14	ensembl	CDS	9155971	9156128	0	+	2	gene_id "ENSRNOG00000002181"; gene_version "9"; transcript_id "ENSRNOT00000113418"; transcript_version "2"; exon_number "13"; gene_name "Helq"; gene_source "ensembl"; gene_biotype "protein_coding"; transcript_name "Helq-202"; transcript_source "ensembl"; transcript_biotype "protein_coding"; protein_id "ENSRNOP00000083721"; protein_version "2";
14	ENSEMBL114_rn	exon	9155971	9156128	0.0255938919194395	+	.	gene_id "ENSRNOG00000002181"; transcript_id "ENSRNOG00000002181_tx_6"; exon_id "14_9155971_9156128_+"; exonnum "15"; txlen "3866";
14	ensembl	exon	9157485	9157583	0	+	.	gene_id "ENSRNOG00000002181"; gene_version "9"; transcript_id "ENSRNOT00000122711"; transcript_version "1"; exon_number "14"; gene_name "Helq"; gene_source "ensembl"; gene_biotype "protein_coding"; transcript_name "Helq-203"; transcript_source "ensembl"; transcript_biotype "protein_coding"; exon_id "ENSRNOE00000761524"; exon_version "1";
14	ensembl	CDS	9157485	9157583	0	+	0	gene_id "ENSRNOG00000002181"; gene_version "9"; transcript_id "ENSRNOT00000122711"; transcript_version "1"; exon_number "14"; gene_name "Helq"; gene_source "ensembl"; gene_biotype "protein_coding"; transcript_name "Helq-203"; transcript_source "ensembl"; transcript_biotype "protein_coding"; protein_id "ENSRNOP00000104289"; protein_version "1";
14	ensembl	exon	9157485	9157583	0	+	.	gene_id "ENSRNOG00000002181"; gene_version "9"; transcript_id "ENSRNOT00000002974"; transcript_version "8"; exon_number "14"; gene_name "Helq"; gene_source "ensembl"; gene_biotype "protein_coding"; transcript_name "Helq-201"; transcript_source "ensembl"; transcript_biotype "protein_coding"; exon_id "ENSRNOE00000761524"; exon_version "1"; tag "Ensembl_canonical";
14	ensembl	CDS	9157485	9157583	0	+	0	gene_id "ENSRNOG00000002181"; gene_version "9"; transcript_id "ENSRNOT00000002974"; transcript_version "8"; exon_number "14"; gene_name "Helq"; gene_source "ensembl"; gene_biotype "protein_coding"; transcript_name "Helq-201"; transcript_source "ensembl"; transcript_biotype "protein_coding"; protein_id "ENSRNOP00000002974"; protein_version "5"; tag "Ensembl_canonical";
14	ensembl	exon	9157485	9157583	0	+	.	gene_id "ENSRNOG00000002181"; gene_version "9"; transcript_id "ENSRNOT00000113418"; transcript_version "2"; exon_number "14"; gene_name "Helq"; gene_source "ensembl"; gene_biotype "protein_coding"; transcript_name "Helq-202"; transcript_source "ensembl"; transcript_biotype "protein_coding"; exon_id "ENSRNOE00000761524"; exon_version "1";
14	ensembl	CDS	9157485	9157583	0	+	0	gene_id "ENSRNOG00000002181"; gene_version "9"; transcript_id "ENSRNOT00000113418"; transcript_version "2"; exon_number "14"; gene_name "Helq"; gene_source "ensembl"; gene_biotype "protein_coding"; transcript_name "Helq-202"; transcript_source "ensembl"; transcript_biotype "protein_coding"; protein_id "ENSRNOP00000083721"; protein_version "2";
14	ENSEMBL114_rn	exon	9157485	9157583	0.0255938919194395	+	.	gene_id "ENSRNOG00000002181"; transcript_id "ENSRNOG00000002181_tx_6"; exon_id "14_9157485_9157583_+"; exonnum "16"; txlen "3866";
14	ensembl	exon	9160110	9160283	0	+	.	gene_id "ENSRNOG00000002181"; gene_version "9"; transcript_id "ENSRNOT00000002974"; transcript_version "8"; exon_number "15"; gene_name "Helq"; gene_source "ensembl"; gene_biotype "protein_coding"; transcript_name "Helq-201"; transcript_source "ensembl"; transcript_biotype "protein_coding"; exon_id "ENSRNOE00000705247"; exon_version "1"; tag "Ensembl_canonical";
14	ensembl	CDS	9160110	9160283	0	+	0	gene_id "ENSRNOG00000002181"; gene_version "9"; transcript_id "ENSRNOT00000002974"; transcript_version "8"; exon_number "15"; gene_name "Helq"; gene_source "ensembl"; gene_biotype "protein_coding"; transcript_name "Helq-201"; transcript_source "ensembl"; transcript_biotype "protein_coding"; protein_id "ENSRNOP00000002974"; protein_version "5"; tag "Ensembl_canonical";
14	ensembl	exon	9160110	9160283	0	+	.	gene_id "ENSRNOG00000002181"; gene_version "9"; transcript_id "ENSRNOT00000113418"; transcript_version "2"; exon_number "15"; gene_name "Helq"; gene_source "ensembl"; gene_biotype "protein_coding"; transcript_name "Helq-202"; transcript_source "ensembl"; transcript_biotype "protein_coding"; exon_id "ENSRNOE00000705247"; exon_version "1";
14	ensembl	CDS	9160110	9160283	0	+	0	gene_id "ENSRNOG00000002181"; gene_version "9"; transcript_id "ENSRNOT00000113418"; transcript_version "2"; exon_number "15"; gene_name "Helq"; gene_source "ensembl"; gene_biotype "protein_coding"; transcript_name "Helq-202"; transcript_source "ensembl"; transcript_biotype "protein_coding"; protein_id "ENSRNOP00000083721"; protein_version "2";
14	ENSEMBL114_rn	exon	9160110	9160283	0.0255938919194395	+	.	gene_id "ENSRNOG00000002181"; transcript_id "ENSRNOG00000002181_tx_6"; exon_id "14_9160110_9160283_+"; exonnum "17"; txlen "3866";
14	ensembl	exon	9162782	9162895	0	+	.	gene_id "ENSRNOG00000002181"; gene_version "9"; transcript_id "ENSRNOT00000122711"; transcript_version "1"; exon_number "15"; gene_name "Helq"; gene_source "ensembl"; gene_biotype "protein_coding"; transcript_name "Helq-203"; transcript_source "ensembl"; transcript_biotype "protein_coding"; exon_id "ENSRNOE00000508802"; exon_version "1";
14	ensembl	CDS	9162782	9162895	0	+	0	gene_id "ENSRNOG00000002181"; gene_version "9"; transcript_id "ENSRNOT00000122711"; transcript_version "1"; exon_number "15"; gene_name "Helq"; gene_source "ensembl"; gene_biotype "protein_coding"; transcript_name "Helq-203"; transcript_source "ensembl"; transcript_biotype "protein_coding"; protein_id "ENSRNOP00000104289"; protein_version "1";
14	ensembl	exon	9162782	9162895	0	+	.	gene_id "ENSRNOG00000002181"; gene_version "9"; transcript_id "ENSRNOT00000002974"; transcript_version "8"; exon_number "16"; gene_name "Helq"; gene_source "ensembl"; gene_biotype "protein_coding"; transcript_name "Helq-201"; transcript_source "ensembl"; transcript_biotype "protein_coding"; exon_id "ENSRNOE00000508802"; exon_version "1"; tag "Ensembl_canonical";
14	ensembl	CDS	9162782	9162895	0	+	0	gene_id "ENSRNOG00000002181"; gene_version "9"; transcript_id "ENSRNOT00000002974"; transcript_version "8"; exon_number "16"; gene_name "Helq"; gene_source "ensembl"; gene_biotype "protein_coding"; transcript_name "Helq-201"; transcript_source "ensembl"; transcript_biotype "protein_coding"; protein_id "ENSRNOP00000002974"; protein_version "5"; tag "Ensembl_canonical";
14	ENSEMBL114_rn	exon	9162782	9162895	0.0255938919194395	+	.	gene_id "ENSRNOG00000002181"; transcript_id "ENSRNOG00000002181_tx_6"; exon_id "14_9162782_9162895_+"; exonnum "18"; txlen "3866";
14	ensembl	exon	9164438	9164572	0	+	.	gene_id "ENSRNOG00000002181"; gene_version "9"; transcript_id "ENSRNOT00000122711"; transcript_version "1"; exon_number "16"; gene_name "Helq"; gene_source "ensembl"; gene_biotype "protein_coding"; transcript_name "Helq-203"; transcript_source "ensembl"; transcript_biotype "protein_coding"; exon_id "ENSRNOE00000700376"; exon_version "1";
14	ensembl	CDS	9164438	9164572	0	+	0	gene_id "ENSRNOG00000002181"; gene_version "9"; transcript_id "ENSRNOT00000122711"; transcript_version "1"; exon_number "16"; gene_name "Helq"; gene_source "ensembl"; gene_biotype "protein_coding"; transcript_name "Helq-203"; transcript_source "ensembl"; transcript_biotype "protein_coding"; protein_id "ENSRNOP00000104289"; protein_version "1";
14	ensembl	exon	9164438	9164572	0	+	.	gene_id "ENSRNOG00000002181"; gene_version "9"; transcript_id "ENSRNOT00000002974"; transcript_version "8"; exon_number "17"; gene_name "Helq"; gene_source "ensembl"; gene_biotype "protein_coding"; transcript_name "Helq-201"; transcript_source "ensembl"; transcript_biotype "protein_coding"; exon_id "ENSRNOE00000700376"; exon_version "1"; tag "Ensembl_canonical";
14	ensembl	CDS	9164438	9164572	0	+	0	gene_id "ENSRNOG00000002181"; gene_version "9"; transcript_id "ENSRNOT00000002974"; transcript_version "8"; exon_number "17"; gene_name "Helq"; gene_source "ensembl"; gene_biotype "protein_coding"; transcript_name "Helq-201"; transcript_source "ensembl"; transcript_biotype "protein_coding"; protein_id "ENSRNOP00000002974"; protein_version "5"; tag "Ensembl_canonical";
14	ensembl	exon	9164438	9164572	0	+	.	gene_id "ENSRNOG00000002181"; gene_version "9"; transcript_id "ENSRNOT00000113418"; transcript_version "2"; exon_number "16"; gene_name "Helq"; gene_source "ensembl"; gene_biotype "protein_coding"; transcript_name "Helq-202"; transcript_source "ensembl"; transcript_biotype "protein_coding"; exon_id "ENSRNOE00000700376"; exon_version "1";
14	ensembl	CDS	9164438	9164572	0	+	0	gene_id "ENSRNOG00000002181"; gene_version "9"; transcript_id "ENSRNOT00000113418"; transcript_version "2"; exon_number "16"; gene_name "Helq"; gene_source "ensembl"; gene_biotype "protein_coding"; transcript_name "Helq-202"; transcript_source "ensembl"; transcript_biotype "protein_coding"; protein_id "ENSRNOP00000083721"; protein_version "2";
14	ENSEMBL114_rn	exon	9164438	9164572	0.0255938919194395	+	.	gene_id "ENSRNOG00000002181"; transcript_id "ENSRNOG00000002181_tx_6"; exon_id "14_9164438_9164572_+"; exonnum "19"; txlen "3866";
14	ensembl	CDS	9166844	9166978	0	+	0	gene_id "ENSRNOG00000002181"; gene_version "9"; transcript_id "ENSRNOT00000122711"; transcript_version "1"; exon_number "17"; gene_name "Helq"; gene_source "ensembl"; gene_biotype "protein_coding"; transcript_name "Helq-203"; transcript_source "ensembl"; transcript_biotype "protein_coding"; protein_id "ENSRNOP00000104289"; protein_version "1";
14	ensembl	CDS	9166844	9166978	0	+	0	gene_id "ENSRNOG00000002181"; gene_version "9"; transcript_id "ENSRNOT00000002974"; transcript_version "8"; exon_number "18"; gene_name "Helq"; gene_source "ensembl"; gene_biotype "protein_coding"; transcript_name "Helq-201"; transcript_source "ensembl"; transcript_biotype "protein_coding"; protein_id "ENSRNOP00000002974"; protein_version "5"; tag "Ensembl_canonical";
14	ensembl	CDS	9166844	9166978	0	+	0	gene_id "ENSRNOG00000002181"; gene_version "9"; transcript_id "ENSRNOT00000113418"; transcript_version "2"; exon_number "17"; gene_name "Helq"; gene_source "ensembl"; gene_biotype "protein_coding"; transcript_name "Helq-202"; transcript_source "ensembl"; transcript_biotype "protein_coding"; protein_id "ENSRNOP00000083721"; protein_version "2";
14	ensembl	exon	9166844	9167306	0	+	.	gene_id "ENSRNOG00000002181"; gene_version "9"; transcript_id "ENSRNOT00000122711"; transcript_version "1"; exon_number "17"; gene_name "Helq"; gene_source "ensembl"; gene_biotype "protein_coding"; transcript_name "Helq-203"; transcript_source "ensembl"; transcript_biotype "protein_coding"; exon_id "ENSRNOE00000474281"; exon_version "4";
14	ENSEMBL114_rn	exon	9166844	9167306	0.0255938919194395	+	.	gene_id "ENSRNOG00000002181"; transcript_id "ENSRNOG00000002181_tx_6"; exon_id "14_9166844_9167306_+"; exonnum "20"; txlen "3866";
14	ensembl	exon	9166844	9167310	0	+	.	gene_id "ENSRNOG00000002181"; gene_version "9"; transcript_id "ENSRNOT00000002974"; transcript_version "8"; exon_number "18"; gene_name "Helq"; gene_source "ensembl"; gene_biotype "protein_coding"; transcript_name "Helq-201"; transcript_source "ensembl"; transcript_biotype "protein_coding"; exon_id "ENSRNOE00000592742"; exon_version "1"; tag "Ensembl_canonical";
14	ensembl	exon	9166844	9167310	0	+	.	gene_id "ENSRNOG00000002181"; gene_version "9"; transcript_id "ENSRNOT00000113418"; transcript_version "2"; exon_number "17"; gene_name "Helq"; gene_source "ensembl"; gene_biotype "protein_coding"; transcript_name "Helq-202"; transcript_source "ensembl"; transcript_biotype "protein_coding"; exon_id "ENSRNOE00000592742"; exon_version "1";
14	ensembl	stop_codon	9166979	9166981	0	+	0	gene_id "ENSRNOG00000002181"; gene_version "9"; transcript_id "ENSRNOT00000122711"; transcript_version "1"; exon_number "17"; gene_name "Helq"; gene_source "ensembl"; gene_biotype "protein_coding"; transcript_name "Helq-203"; transcript_source "ensembl"; transcript_biotype "protein_coding";
14	ensembl	stop_codon	9166979	9166981	0	+	0	gene_id "ENSRNOG00000002181"; gene_version "9"; transcript_id "ENSRNOT00000002974"; transcript_version "8"; exon_number "18"; gene_name "Helq"; gene_source "ensembl"; gene_biotype "protein_coding"; transcript_name "Helq-201"; transcript_source "ensembl"; transcript_biotype "protein_coding"; tag "Ensembl_canonical";
14	ensembl	stop_codon	9166979	9166981	0	+	0	gene_id "ENSRNOG00000002181"; gene_version "9"; transcript_id "ENSRNOT00000113418"; transcript_version "2"; exon_number "17"; gene_name "Helq"; gene_source "ensembl"; gene_biotype "protein_coding"; transcript_name "Helq-202"; transcript_source "ensembl"; transcript_biotype "protein_coding";
14	ensembl	three_prime_utr	9166982	9167306	0	+	.	gene_id "ENSRNOG00000002181"; gene_version "9"; transcript_id "ENSRNOT00000122711"; transcript_version "1"; gene_name "Helq"; gene_source "ensembl"; gene_biotype "protein_coding"; transcript_name "Helq-203"; transcript_source "ensembl"; transcript_biotype "protein_coding";
14	ensembl	three_prime_utr	9166982	9167310	0	+	.	gene_id "ENSRNOG00000002181"; gene_version "9"; transcript_id "ENSRNOT00000002974"; transcript_version "8"; gene_name "Helq"; gene_source "ensembl"; gene_biotype "protein_coding"; transcript_name "Helq-201"; transcript_source "ensembl"; transcript_biotype "protein_coding"; tag "Ensembl_canonical";
14	ensembl	three_prime_utr	9166982	9167310	0	+	.	gene_id "ENSRNOG00000002181"; gene_version "9"; transcript_id "ENSRNOT00000113418"; transcript_version "2"; gene_name "Helq"; gene_source "ensembl"; gene_biotype "protein_coding"; transcript_name "Helq-202"; transcript_source "ensembl"; transcript_biotype "protein_coding";
14	ensembl	exon	9188275	9188317	0	+	.	gene_id "ENSRNOG00000002188"; gene_version "9"; transcript_id "ENSRNOT00000145472"; transcript_version "1"; exon_number "1"; gene_name "Hpse"; gene_source "ensembl"; gene_biotype "protein_coding"; transcript_name "Hpse-202"; transcript_source "ensembl"; transcript_biotype "protein_coding"; exon_id "ENSRNOE00000783207"; exon_version "1";
14	ensembl	five_prime_utr	9188275	9188317	0	+	.	gene_id "ENSRNOG00000002188"; gene_version "9"; transcript_id "ENSRNOT00000145472"; transcript_version "1"; gene_name "Hpse"; gene_source "ensembl"; gene_biotype "protein_coding"; transcript_name "Hpse-202"; transcript_source "ensembl"; transcript_biotype "protein_coding";
14	ensembl	gene	9188275	9241754	0	+	.	gene_id "ENSRNOG00000002188"; gene_version "9"; gene_name "Hpse"; gene_source "ensembl"; gene_biotype "protein_coding";
14	ensembl	transcript	9188275	9241754	0	+	.	gene_id "ENSRNOG00000002188"; gene_version "9"; transcript_id "ENSRNOT00000145472"; transcript_version "1"; gene_name "Hpse"; gene_source "ensembl"; gene_biotype "protein_coding"; transcript_name "Hpse-202"; transcript_source "ensembl"; transcript_biotype "protein_coding";
14	ensembl	five_prime_utr	9189750	9189819	0	+	.	gene_id "ENSRNOG00000002188"; gene_version "9"; transcript_id "ENSRNOT00000145472"; transcript_version "1"; gene_name "Hpse"; gene_source "ensembl"; gene_biotype "protein_coding"; transcript_name "Hpse-202"; transcript_source "ensembl"; transcript_biotype "protein_coding";
14	ensembl	exon	9189750	9189896	0	+	.	gene_id "ENSRNOG00000002188"; gene_version "9"; transcript_id "ENSRNOT00000145472"; transcript_version "1"; exon_number "2"; gene_name "Hpse"; gene_source "ensembl"; gene_biotype "protein_coding"; transcript_name "Hpse-202"; transcript_source "ensembl"; transcript_biotype "protein_coding"; exon_id "ENSRNOE00000807967"; exon_version "1";
14	ensembl	start_codon	9189820	9189822	0	+	0	gene_id "ENSRNOG00000002188"; gene_version "9"; transcript_id "ENSRNOT00000145472"; transcript_version "1"; exon_number "2"; gene_name "Hpse"; gene_source "ensembl"; gene_biotype "protein_coding"; transcript_name "Hpse-202"; transcript_source "ensembl"; transcript_biotype "protein_coding";
14	ensembl	CDS	9189820	9189896	0	+	0	gene_id "ENSRNOG00000002188"; gene_version "9"; transcript_id "ENSRNOT00000145472"; transcript_version "1"; exon_number "2"; gene_name "Hpse"; gene_source "ensembl"; gene_biotype "protein_coding"; transcript_name "Hpse-202"; transcript_source "ensembl"; transcript_biotype "protein_coding"; protein_id "ENSRNOP00000105739"; protein_version "1";
14	sraer114_es	exon	9196564	9196763	0.020275680611504	+	.	gene_id "ENSRNOG00000002188"; transcript_id "ENSRNOG00000002188_tx_2"; exon_id "14_9196564_9196763_+"; exonnum "1"; txlen "3444";
14	ensembl	five_prime_utr	9200917	9201035	0	+	.	gene_id "ENSRNOG00000002188"; gene_version "9"; transcript_id "ENSRNOT00000002983"; transcript_version "9"; gene_name "Hpse"; gene_source "ensembl"; gene_biotype "protein_coding"; transcript_name "Hpse-201"; transcript_source "ensembl"; transcript_biotype "protein_coding"; tag "Ensembl_canonical";
14	ensembl	exon	9200917	9201241	0	+	.	gene_id "ENSRNOG00000002188"; gene_version "9"; transcript_id "ENSRNOT00000002983"; transcript_version "9"; exon_number "1"; gene_name "Hpse"; gene_source "ensembl"; gene_biotype "protein_coding"; transcript_name "Hpse-201"; transcript_source "ensembl"; transcript_biotype "protein_coding"; exon_id "ENSRNOE00000504224"; exon_version "3"; tag "Ensembl_canonical";
14	ensembl	transcript	9200917	9241754	0	+	.	gene_id "ENSRNOG00000002188"; gene_version "9"; transcript_id "ENSRNOT00000002983"; transcript_version "9"; gene_name "Hpse"; gene_source "ensembl"; gene_biotype "protein_coding"; transcript_name "Hpse-201"; transcript_source "ensembl"; transcript_biotype "protein_coding"; tag "Ensembl_canonical";
14	ensembl	start_codon	9201036	9201038	0	+	0	gene_id "ENSRNOG00000002188"; gene_version "9"; transcript_id "ENSRNOT00000002983"; transcript_version "9"; exon_number "1"; gene_name "Hpse"; gene_source "ensembl"; gene_biotype "protein_coding"; transcript_name "Hpse-201"; transcript_source "ensembl"; transcript_biotype "protein_coding"; tag "Ensembl_canonical";
14	ensembl	CDS	9201036	9201241	0	+	0	gene_id "ENSRNOG00000002188"; gene_version "9"; transcript_id "ENSRNOT00000002983"; transcript_version "9"; exon_number "1"; gene_name "Hpse"; gene_source "ensembl"; gene_biotype "protein_coding"; transcript_name "Hpse-201"; transcript_source "ensembl"; transcript_biotype "protein_coding"; protein_id "ENSRNOP00000002983"; protein_version "8"; tag "Ensembl_canonical";
14	ensembl	exon	9209397	9209542	0	+	.	gene_id "ENSRNOG00000002188"; gene_version "9"; transcript_id "ENSRNOT00000002983"; transcript_version "9"; exon_number "2"; gene_name "Hpse"; gene_source "ensembl"; gene_biotype "protein_coding"; transcript_name "Hpse-201"; transcript_source "ensembl"; transcript_biotype "protein_coding"; exon_id "ENSRNOE00000463437"; exon_version "1"; tag "Ensembl_canonical";
14	ensembl	CDS	9209397	9209542	0	+	1	gene_id "ENSRNOG00000002188"; gene_version "9"; transcript_id "ENSRNOT00000002983"; transcript_version "9"; exon_number "2"; gene_name "Hpse"; gene_source "ensembl"; gene_biotype "protein_coding"; transcript_name "Hpse-201"; transcript_source "ensembl"; transcript_biotype "protein_coding"; protein_id "ENSRNOP00000002983"; protein_version "8"; tag "Ensembl_canonical";
14	ensembl	exon	9209397	9209542	0	+	.	gene_id "ENSRNOG00000002188"; gene_version "9"; transcript_id "ENSRNOT00000145472"; transcript_version "1"; exon_number "3"; gene_name "Hpse"; gene_source "ensembl"; gene_biotype "protein_coding"; transcript_name "Hpse-202"; transcript_source "ensembl"; transcript_biotype "protein_coding"; exon_id "ENSRNOE00000463437"; exon_version "1";
14	ensembl	CDS	9209397	9209542	0	+	1	gene_id "ENSRNOG00000002188"; gene_version "9"; transcript_id "ENSRNOT00000145472"; transcript_version "1"; exon_number "3"; gene_name "Hpse"; gene_source "ensembl"; gene_biotype "protein_coding"; transcript_name "Hpse-202"; transcript_source "ensembl"; transcript_biotype "protein_coding"; protein_id "ENSRNOP00000105739"; protein_version "1";
14	ENSEMBL114_rn	exon	9209397	9209542	0.020275680611504	+	.	gene_id "ENSRNOG00000002188"; transcript_id "ENSRNOG00000002188_tx_2"; exon_id "14_9209397_9209542_+"; exonnum "2"; txlen "3444";
14	ensembl	exon	9212397	9212522	0	+	.	gene_id "ENSRNOG00000002188"; gene_version "9"; transcript_id "ENSRNOT00000002983"; transcript_version "9"; exon_number "3"; gene_name "Hpse"; gene_source "ensembl"; gene_biotype "protein_coding"; transcript_name "Hpse-201"; transcript_source "ensembl"; transcript_biotype "protein_coding"; exon_id "ENSRNOE00000480783"; exon_version "1"; tag "Ensembl_canonical";
14	ensembl	CDS	9212397	9212522	0	+	2	gene_id "ENSRNOG00000002188"; gene_version "9"; transcript_id "ENSRNOT00000002983"; transcript_version "9"; exon_number "3"; gene_name "Hpse"; gene_source "ensembl"; gene_biotype "protein_coding"; transcript_name "Hpse-201"; transcript_source "ensembl"; transcript_biotype "protein_coding"; protein_id "ENSRNOP00000002983"; protein_version "8"; tag "Ensembl_canonical";
14	ensembl	exon	9212397	9212522	0	+	.	gene_id "ENSRNOG00000002188"; gene_version "9"; transcript_id "ENSRNOT00000145472"; transcript_version "1"; exon_number "4"; gene_name "Hpse"; gene_source "ensembl"; gene_biotype "protein_coding"; transcript_name "Hpse-202"; transcript_source "ensembl"; transcript_biotype "protein_coding"; exon_id "ENSRNOE00000480783"; exon_version "1";
14	ensembl	CDS	9212397	9212522	0	+	2	gene_id "ENSRNOG00000002188"; gene_version "9"; transcript_id "ENSRNOT00000145472"; transcript_version "1"; exon_number "4"; gene_name "Hpse"; gene_source "ensembl"; gene_biotype "protein_coding"; transcript_name "Hpse-202"; transcript_source "ensembl"; transcript_biotype "protein_coding"; protein_id "ENSRNOP00000105739"; protein_version "1";
14	ENSEMBL114_rn	exon	9212397	9212522	0.020275680611504	+	.	gene_id "ENSRNOG00000002188"; transcript_id "ENSRNOG00000002188_tx_2"; exon_id "14_9212397_9212522_+"; exonnum "3"; txlen "3444";
14	ensembl	exon	9222526	9222699	0	+	.	gene_id "ENSRNOG00000002188"; gene_version "9"; transcript_id "ENSRNOT00000002983"; transcript_version "9"; exon_number "4"; gene_name "Hpse"; gene_source "ensembl"; gene_biotype "protein_coding"; transcript_name "Hpse-201"; transcript_source "ensembl"; transcript_biotype "protein_coding"; exon_id "ENSRNOE00000500707"; exon_version "1"; tag "Ensembl_canonical";
14	ensembl	CDS	9222526	9222699	0	+	2	gene_id "ENSRNOG00000002188"; gene_version "9"; transcript_id "ENSRNOT00000002983"; transcript_version "9"; exon_number "4"; gene_name "Hpse"; gene_source "ensembl"; gene_biotype "protein_coding"; transcript_name "Hpse-201"; transcript_source "ensembl"; transcript_biotype "protein_coding"; protein_id "ENSRNOP00000002983"; protein_version "8"; tag "Ensembl_canonical";
14	ensembl	exon	9222526	9222699	0	+	.	gene_id "ENSRNOG00000002188"; gene_version "9"; transcript_id "ENSRNOT00000145472"; transcript_version "1"; exon_number "5"; gene_name "Hpse"; gene_source "ensembl"; gene_biotype "protein_coding"; transcript_name "Hpse-202"; transcript_source "ensembl"; transcript_biotype "protein_coding"; exon_id "ENSRNOE00000500707"; exon_version "1";
14	ensembl	CDS	9222526	9222699	0	+	2	gene_id "ENSRNOG00000002188"; gene_version "9"; transcript_id "ENSRNOT00000145472"; transcript_version "1"; exon_number "5"; gene_name "Hpse"; gene_source "ensembl"; gene_biotype "protein_coding"; transcript_name "Hpse-202"; transcript_source "ensembl"; transcript_biotype "protein_coding"; protein_id "ENSRNOP00000105739"; protein_version "1";
14	ENSEMBL114_rn	exon	9222526	9222699	0.020275680611504	+	.	gene_id "ENSRNOG00000002188"; transcript_id "ENSRNOG00000002188_tx_2"; exon_id "14_9222526_9222699_+"; exonnum "4"; txlen "3444";
14	ensembl	exon	9225092	9225260	0	+	.	gene_id "ENSRNOG00000002188"; gene_version "9"; transcript_id "ENSRNOT00000002983"; transcript_version "9"; exon_number "5"; gene_name "Hpse"; gene_source "ensembl"; gene_biotype "protein_coding"; transcript_name "Hpse-201"; transcript_source "ensembl"; transcript_biotype "protein_coding"; exon_id "ENSRNOE00000647154"; exon_version "1"; tag "Ensembl_canonical";
14	ensembl	CDS	9225092	9225260	0	+	2	gene_id "ENSRNOG00000002188"; gene_version "9"; transcript_id "ENSRNOT00000002983"; transcript_version "9"; exon_number "5"; gene_name "Hpse"; gene_source "ensembl"; gene_biotype "protein_coding"; transcript_name "Hpse-201"; transcript_source "ensembl"; transcript_biotype "protein_coding"; protein_id "ENSRNOP00000002983"; protein_version "8"; tag "Ensembl_canonical";
14	ensembl	exon	9225092	9225260	0	+	.	gene_id "ENSRNOG00000002188"; gene_version "9"; transcript_id "ENSRNOT00000145472"; transcript_version "1"; exon_number "6"; gene_name "Hpse"; gene_source "ensembl"; gene_biotype "protein_coding"; transcript_name "Hpse-202"; transcript_source "ensembl"; transcript_biotype "protein_coding"; exon_id "ENSRNOE00000647154"; exon_version "1";
14	ensembl	CDS	9225092	9225260	0	+	2	gene_id "ENSRNOG00000002188"; gene_version "9"; transcript_id "ENSRNOT00000145472"; transcript_version "1"; exon_number "6"; gene_name "Hpse"; gene_source "ensembl"; gene_biotype "protein_coding"; transcript_name "Hpse-202"; transcript_source "ensembl"; transcript_biotype "protein_coding"; protein_id "ENSRNOP00000105739"; protein_version "1";
14	ENSEMBL114_rn	exon	9225092	9225260	0.020275680611504	+	.	gene_id "ENSRNOG00000002188"; transcript_id "ENSRNOG00000002188_tx_2"; exon_id "14_9225092_9225260_+"; exonnum "5"; txlen "3444";
14	ensembl	exon	9226165	9226212	0	+	.	gene_id "ENSRNOG00000002188"; gene_version "9"; transcript_id "ENSRNOT00000002983"; transcript_version "9"; exon_number "6"; gene_name "Hpse"; gene_source "ensembl"; gene_biotype "protein_coding"; transcript_name "Hpse-201"; transcript_source "ensembl"; transcript_biotype "protein_coding"; exon_id "ENSRNOE00000471861"; exon_version "2"; tag "Ensembl_canonical";
14	ensembl	CDS	9226165	9226212	0	+	1	gene_id "ENSRNOG00000002188"; gene_version "9"; transcript_id "ENSRNOT00000002983"; transcript_version "9"; exon_number "6"; gene_name "Hpse"; gene_source "ensembl"; gene_biotype "protein_coding"; transcript_name "Hpse-201"; transcript_source "ensembl"; transcript_biotype "protein_coding"; protein_id "ENSRNOP00000002983"; protein_version "8"; tag "Ensembl_canonical";
14	ensembl	exon	9226165	9226212	0	+	.	gene_id "ENSRNOG00000002188"; gene_version "9"; transcript_id "ENSRNOT00000145472"; transcript_version "1"; exon_number "7"; gene_name "Hpse"; gene_source "ensembl"; gene_biotype "protein_coding"; transcript_name "Hpse-202"; transcript_source "ensembl"; transcript_biotype "protein_coding"; exon_id "ENSRNOE00000471861"; exon_version "2";
14	ensembl	CDS	9226165	9226212	0	+	1	gene_id "ENSRNOG00000002188"; gene_version "9"; transcript_id "ENSRNOT00000145472"; transcript_version "1"; exon_number "7"; gene_name "Hpse"; gene_source "ensembl"; gene_biotype "protein_coding"; transcript_name "Hpse-202"; transcript_source "ensembl"; transcript_biotype "protein_coding"; protein_id "ENSRNOP00000105739"; protein_version "1";
14	ENSEMBL114_rn	exon	9226165	9226212	0.020275680611504	+	.	gene_id "ENSRNOG00000002188"; transcript_id "ENSRNOG00000002188_tx_2"; exon_id "14_9226165_9226212_+"; exonnum "6"; txlen "3444";
14	ensembl	exon	9227511	9227604	0	+	.	gene_id "ENSRNOG00000002188"; gene_version "9"; transcript_id "ENSRNOT00000002983"; transcript_version "9"; exon_number "7"; gene_name "Hpse"; gene_source "ensembl"; gene_biotype "protein_coding"; transcript_name "Hpse-201"; transcript_source "ensembl"; transcript_biotype "protein_coding"; exon_id "ENSRNOE00000466955"; exon_version "1"; tag "Ensembl_canonical";
14	ensembl	CDS	9227511	9227604	0	+	1	gene_id "ENSRNOG00000002188"; gene_version "9"; transcript_id "ENSRNOT00000002983"; transcript_version "9"; exon_number "7"; gene_name "Hpse"; gene_source "ensembl"; gene_biotype "protein_coding"; transcript_name "Hpse-201"; transcript_source "ensembl"; transcript_biotype "protein_coding"; protein_id "ENSRNOP00000002983"; protein_version "8"; tag "Ensembl_canonical";
14	ensembl	exon	9227511	9227604	0	+	.	gene_id "ENSRNOG00000002188"; gene_version "9"; transcript_id "ENSRNOT00000145472"; transcript_version "1"; exon_number "8"; gene_name "Hpse"; gene_source "ensembl"; gene_biotype "protein_coding"; transcript_name "Hpse-202"; transcript_source "ensembl"; transcript_biotype "protein_coding"; exon_id "ENSRNOE00000466955"; exon_version "1";
14	ensembl	CDS	9227511	9227604	0	+	1	gene_id "ENSRNOG00000002188"; gene_version "9"; transcript_id "ENSRNOT00000145472"; transcript_version "1"; exon_number "8"; gene_name "Hpse"; gene_source "ensembl"; gene_biotype "protein_coding"; transcript_name "Hpse-202"; transcript_source "ensembl"; transcript_biotype "protein_coding"; protein_id "ENSRNOP00000105739"; protein_version "1";
14	ENSEMBL114_rn	exon	9227511	9227604	0.020275680611504	+	.	gene_id "ENSRNOG00000002188"; transcript_id "ENSRNOG00000002188_tx_2"; exon_id "14_9227511_9227604_+"; exonnum "7"; txlen "3444";
14	ensembl	exon	9227999	9228105	0	+	.	gene_id "ENSRNOG00000002188"; gene_version "9"; transcript_id "ENSRNOT00000002983"; transcript_version "9"; exon_number "8"; gene_name "Hpse"; gene_source "ensembl"; gene_biotype "protein_coding"; transcript_name "Hpse-201"; transcript_source "ensembl"; transcript_biotype "protein_coding"; exon_id "ENSRNOE00000481885"; exon_version "1"; tag "Ensembl_canonical";
14	ensembl	CDS	9227999	9228105	0	+	0	gene_id "ENSRNOG00000002188"; gene_version "9"; transcript_id "ENSRNOT00000002983"; transcript_version "9"; exon_number "8"; gene_name "Hpse"; gene_source "ensembl"; gene_biotype "protein_coding"; transcript_name "Hpse-201"; transcript_source "ensembl"; transcript_biotype "protein_coding"; protein_id "ENSRNOP00000002983"; protein_version "8"; tag "Ensembl_canonical";
14	ensembl	exon	9227999	9228105	0	+	.	gene_id "ENSRNOG00000002188"; gene_version "9"; transcript_id "ENSRNOT00000145472"; transcript_version "1"; exon_number "9"; gene_name "Hpse"; gene_source "ensembl"; gene_biotype "protein_coding"; transcript_name "Hpse-202"; transcript_source "ensembl"; transcript_biotype "protein_coding"; exon_id "ENSRNOE00000481885"; exon_version "1";
14	ensembl	CDS	9227999	9228105	0	+	0	gene_id "ENSRNOG00000002188"; gene_version "9"; transcript_id "ENSRNOT00000145472"; transcript_version "1"; exon_number "9"; gene_name "Hpse"; gene_source "ensembl"; gene_biotype "protein_coding"; transcript_name "Hpse-202"; transcript_source "ensembl"; transcript_biotype "protein_coding"; protein_id "ENSRNOP00000105739"; protein_version "1";
14	ENSEMBL114_rn	exon	9227999	9228105	0.020275680611504	+	.	gene_id "ENSRNOG00000002188"; transcript_id "ENSRNOG00000002188_tx_2"; exon_id "14_9227999_9228105_+"; exonnum "8"; txlen "3444";
14	ensembl	exon	9230814	9230928	0	+	.	gene_id "ENSRNOG00000002188"; gene_version "9"; transcript_id "ENSRNOT00000002983"; transcript_version "9"; exon_number "9"; gene_name "Hpse"; gene_source "ensembl"; gene_biotype "protein_coding"; transcript_name "Hpse-201"; transcript_source "ensembl"; transcript_biotype "protein_coding"; exon_id "ENSRNOE00000496502"; exon_version "1"; tag "Ensembl_canonical";
14	ensembl	CDS	9230814	9230928	0	+	1	gene_id "ENSRNOG00000002188"; gene_version "9"; transcript_id "ENSRNOT00000002983"; transcript_version "9"; exon_number "9"; gene_name "Hpse"; gene_source "ensembl"; gene_biotype "protein_coding"; transcript_name "Hpse-201"; transcript_source "ensembl"; transcript_biotype "protein_coding"; protein_id "ENSRNOP00000002983"; protein_version "8"; tag "Ensembl_canonical";
14	ensembl	exon	9230814	9230928	0	+	.	gene_id "ENSRNOG00000002188"; gene_version "9"; transcript_id "ENSRNOT00000145472"; transcript_version "1"; exon_number "10"; gene_name "Hpse"; gene_source "ensembl"; gene_biotype "protein_coding"; transcript_name "Hpse-202"; transcript_source "ensembl"; transcript_biotype "protein_coding"; exon_id "ENSRNOE00000496502"; exon_version "1";
14	ensembl	CDS	9230814	9230928	0	+	1	gene_id "ENSRNOG00000002188"; gene_version "9"; transcript_id "ENSRNOT00000145472"; transcript_version "1"; exon_number "10"; gene_name "Hpse"; gene_source "ensembl"; gene_biotype "protein_coding"; transcript_name "Hpse-202"; transcript_source "ensembl"; transcript_biotype "protein_coding"; protein_id "ENSRNOP00000105739"; protein_version "1";
14	ENSEMBL114_rn	exon	9230814	9230928	0.020275680611504	+	.	gene_id "ENSRNOG00000002188"; transcript_id "ENSRNOG00000002188_tx_2"; exon_id "14_9230814_9230928_+"; exonnum "9"; txlen "3444";
14	ensembl	exon	9233429	9233547	0	+	.	gene_id "ENSRNOG00000002188"; gene_version "9"; transcript_id "ENSRNOT00000002983"; transcript_version "9"; exon_number "10"; gene_name "Hpse"; gene_source "ensembl"; gene_biotype "protein_coding"; transcript_name "Hpse-201"; transcript_source "ensembl"; transcript_biotype "protein_coding"; exon_id "ENSRNOE00000021049"; exon_version "1"; tag "Ensembl_canonical";
14	ensembl	CDS	9233429	9233547	0	+	0	gene_id "ENSRNOG00000002188"; gene_version "9"; transcript_id "ENSRNOT00000002983"; transcript_version "9"; exon_number "10"; gene_name "Hpse"; gene_source "ensembl"; gene_biotype "protein_coding"; transcript_name "Hpse-201"; transcript_source "ensembl"; transcript_biotype "protein_coding"; protein_id "ENSRNOP00000002983"; protein_version "8"; tag "Ensembl_canonical";
14	ensembl	exon	9233429	9233547	0	+	.	gene_id "ENSRNOG00000002188"; gene_version "9"; transcript_id "ENSRNOT00000145472"; transcript_version "1"; exon_number "11"; gene_name "Hpse"; gene_source "ensembl"; gene_biotype "protein_coding"; transcript_name "Hpse-202"; transcript_source "ensembl"; transcript_biotype "protein_coding"; exon_id "ENSRNOE00000021049"; exon_version "1";
14	ensembl	CDS	9233429	9233547	0	+	0	gene_id "ENSRNOG00000002188"; gene_version "9"; transcript_id "ENSRNOT00000145472"; transcript_version "1"; exon_number "11"; gene_name "Hpse"; gene_source "ensembl"; gene_biotype "protein_coding"; transcript_name "Hpse-202"; transcript_source "ensembl"; transcript_biotype "protein_coding"; protein_id "ENSRNOP00000105739"; protein_version "1";
14	ENSEMBL114_rn	exon	9233429	9233547	0.020275680611504	+	.	gene_id "ENSRNOG00000002188"; transcript_id "ENSRNOG00000002188_tx_2"; exon_id "14_9233429_9233547_+"; exonnum "10"; txlen "3444";
14	ensembl	exon	9235585	9235731	0	+	.	gene_id "ENSRNOG00000002188"; gene_version "9"; transcript_id "ENSRNOT00000002983"; transcript_version "9"; exon_number "11"; gene_name "Hpse"; gene_source "ensembl"; gene_biotype "protein_coding"; transcript_name "Hpse-201"; transcript_source "ensembl"; transcript_biotype "protein_coding"; exon_id "ENSRNOE00000021051"; exon_version "1"; tag "Ensembl_canonical";
14	ensembl	CDS	9235585	9235731	0	+	1	gene_id "ENSRNOG00000002188"; gene_version "9"; transcript_id "ENSRNOT00000002983"; transcript_version "9"; exon_number "11"; gene_name "Hpse"; gene_source "ensembl"; gene_biotype "protein_coding"; transcript_name "Hpse-201"; transcript_source "ensembl"; transcript_biotype "protein_coding"; protein_id "ENSRNOP00000002983"; protein_version "8"; tag "Ensembl_canonical";
14	ensembl	exon	9235585	9235731	0	+	.	gene_id "ENSRNOG00000002188"; gene_version "9"; transcript_id "ENSRNOT00000145472"; transcript_version "1"; exon_number "12"; gene_name "Hpse"; gene_source "ensembl"; gene_biotype "protein_coding"; transcript_name "Hpse-202"; transcript_source "ensembl"; transcript_biotype "protein_coding"; exon_id "ENSRNOE00000021051"; exon_version "1";
14	ensembl	CDS	9235585	9235731	0	+	1	gene_id "ENSRNOG00000002188"; gene_version "9"; transcript_id "ENSRNOT00000145472"; transcript_version "1"; exon_number "12"; gene_name "Hpse"; gene_source "ensembl"; gene_biotype "protein_coding"; transcript_name "Hpse-202"; transcript_source "ensembl"; transcript_biotype "protein_coding"; protein_id "ENSRNOP00000105739"; protein_version "1";
14	ENSEMBL114_rn	exon	9235585	9235731	0.020275680611504	+	.	gene_id "ENSRNOG00000002188"; transcript_id "ENSRNOG00000002188_tx_2"; exon_id "14_9235585_9235731_+"; exonnum "11"; txlen "3444";
14	ensembl	CDS	9239756	9239912	0	+	1	gene_id "ENSRNOG00000002188"; gene_version "9"; transcript_id "ENSRNOT00000002983"; transcript_version "9"; exon_number "12"; gene_name "Hpse"; gene_source "ensembl"; gene_biotype "protein_coding"; transcript_name "Hpse-201"; transcript_source "ensembl"; transcript_biotype "protein_coding"; protein_id "ENSRNOP00000002983"; protein_version "8"; tag "Ensembl_canonical";
14	ensembl	CDS	9239756	9239912	0	+	1	gene_id "ENSRNOG00000002188"; gene_version "9"; transcript_id "ENSRNOT00000145472"; transcript_version "1"; exon_number "13"; gene_name "Hpse"; gene_source "ensembl"; gene_biotype "protein_coding"; transcript_name "Hpse-202"; transcript_source "ensembl"; transcript_biotype "protein_coding"; protein_id "ENSRNOP00000105739"; protein_version "1";
14	ensembl	exon	9239756	9241754	0	+	.	gene_id "ENSRNOG00000002188"; gene_version "9"; transcript_id "ENSRNOT00000002983"; transcript_version "9"; exon_number "12"; gene_name "Hpse"; gene_source "ensembl"; gene_biotype "protein_coding"; transcript_name "Hpse-201"; transcript_source "ensembl"; transcript_biotype "protein_coding"; exon_id "ENSRNOE00000604735"; exon_version "2"; tag "Ensembl_canonical";
14	ensembl	exon	9239756	9241754	0	+	.	gene_id "ENSRNOG00000002188"; gene_version "9"; transcript_id "ENSRNOT00000145472"; transcript_version "1"; exon_number "13"; gene_name "Hpse"; gene_source "ensembl"; gene_biotype "protein_coding"; transcript_name "Hpse-202"; transcript_source "ensembl"; transcript_biotype "protein_coding"; exon_id "ENSRNOE00000604735"; exon_version "2";
14	ENSEMBL114_rn	exon	9239756	9241754	0.020275680611504	+	.	gene_id "ENSRNOG00000002188"; transcript_id "ENSRNOG00000002188_tx_2"; exon_id "14_9239756_9241754_+"; exonnum "12"; txlen "3444";
14	ensembl	stop_codon	9239913	9239915	0	+	0	gene_id "ENSRNOG00000002188"; gene_version "9"; transcript_id "ENSRNOT00000002983"; transcript_version "9"; exon_number "12"; gene_name "Hpse"; gene_source "ensembl"; gene_biotype "protein_coding"; transcript_name "Hpse-201"; transcript_source "ensembl"; transcript_biotype "protein_coding"; tag "Ensembl_canonical";
14	ensembl	stop_codon	9239913	9239915	0	+	0	gene_id "ENSRNOG00000002188"; gene_version "9"; transcript_id "ENSRNOT00000145472"; transcript_version "1"; exon_number "13"; gene_name "Hpse"; gene_source "ensembl"; gene_biotype "protein_coding"; transcript_name "Hpse-202"; transcript_source "ensembl"; transcript_biotype "protein_coding";
14	ensembl	three_prime_utr	9239916	9241754	0	+	.	gene_id "ENSRNOG00000002188"; gene_version "9"; transcript_id "ENSRNOT00000002983"; transcript_version "9"; gene_name "Hpse"; gene_source "ensembl"; gene_biotype "protein_coding"; transcript_name "Hpse-201"; transcript_source "ensembl"; transcript_biotype "protein_coding"; tag "Ensembl_canonical";
14	ensembl	three_prime_utr	9239916	9241754	0	+	.	gene_id "ENSRNOG00000002188"; gene_version "9"; transcript_id "ENSRNOT00000145472"; transcript_version "1"; gene_name "Hpse"; gene_source "ensembl"; gene_biotype "protein_coding"; transcript_name "Hpse-202"; transcript_source "ensembl"; transcript_biotype "protein_coding";
14	ensembl	five_prime_utr	9245803	9245886	0	+	.	gene_id "ENSRNOG00000002194"; gene_version "6"; transcript_id "ENSRNOT00000173500"; transcript_version "1"; gene_name "Coq2"; gene_source "ensembl"; gene_biotype "protein_coding"; transcript_name "Coq2-202"; transcript_source "ensembl"; transcript_biotype "protein_coding"; tag "Ensembl_canonical";
14	ensembl	exon	9245803	9246083	0	+	.	gene_id "ENSRNOG00000002194"; gene_version "6"; transcript_id "ENSRNOT00000173500"; transcript_version "1"; exon_number "1"; gene_name "Coq2"; gene_source "ensembl"; gene_biotype "protein_coding"; transcript_name "Coq2-202"; transcript_source "ensembl"; transcript_biotype "protein_coding"; exon_id "ENSRNOE00000713153"; exon_version "1"; tag "Ensembl_canonical";
14	ensembl	gene	9245803	9265783	0	+	.	gene_id "ENSRNOG00000002194"; gene_version "6"; gene_name "Coq2"; gene_source "ensembl"; gene_biotype "protein_coding";
14	ensembl	transcript	9245803	9265783	0	+	.	gene_id "ENSRNOG00000002194"; gene_version "6"; transcript_id "ENSRNOT00000173500"; transcript_version "1"; gene_name "Coq2"; gene_source "ensembl"; gene_biotype "protein_coding"; transcript_name "Coq2-202"; transcript_source "ensembl"; transcript_biotype "protein_coding"; tag "Ensembl_canonical";
14	ensembl	five_prime_utr	9245813	9245830	0	+	.	gene_id "ENSRNOG00000002194"; gene_version "6"; transcript_id "ENSRNOT00000002987"; transcript_version "6"; gene_name "Coq2"; gene_source "ensembl"; gene_biotype "protein_coding"; transcript_name "Coq2-201"; transcript_source "ensembl"; transcript_biotype "protein_coding";
14	ensembl	exon	9245813	9246083	0	+	.	gene_id "ENSRNOG00000002194"; gene_version "6"; transcript_id "ENSRNOT00000002987"; transcript_version "6"; exon_number "1"; gene_name "Coq2"; gene_source "ensembl"; gene_biotype "protein_coding"; transcript_name "Coq2-201"; transcript_source "ensembl"; transcript_biotype "protein_coding"; exon_id "ENSRNOE00000021068"; exon_version "3";
14	ENSEMBL114_rn	exon	9245813	9246083	0.128035148901158	+	.	gene_id "ENSRNOG00000002194"; transcript_id "ENSRNOG00000002194_tx_4"; exon_id "14_9245813_9246083_+"; exonnum "1"; txlen "3277";
14	ensembl	transcript	9245813	9265783	0	+	.	gene_id "ENSRNOG00000002194"; gene_version "6"; transcript_id "ENSRNOT00000002987"; transcript_version "6"; gene_name "Coq2"; gene_source "ensembl"; gene_biotype "protein_coding"; transcript_name "Coq2-201"; transcript_source "ensembl"; transcript_biotype "protein_coding";
14	ensembl	start_codon	9245831	9245833	0	+	0	gene_id "ENSRNOG00000002194"; gene_version "6"; transcript_id "ENSRNOT00000002987"; transcript_version "6"; exon_number "1"; gene_name "Coq2"; gene_source "ensembl"; gene_biotype "protein_coding"; transcript_name "Coq2-201"; transcript_source "ensembl"; transcript_biotype "protein_coding";
14	ensembl	CDS	9245831	9246083	0	+	0	gene_id "ENSRNOG00000002194"; gene_version "6"; transcript_id "ENSRNOT00000002987"; transcript_version "6"; exon_number "1"; gene_name "Coq2"; gene_source "ensembl"; gene_biotype "protein_coding"; transcript_name "Coq2-201"; transcript_source "ensembl"; transcript_biotype "protein_coding"; protein_id "ENSRNOP00000002987"; protein_version "4";
14	ensembl	start_codon	9245887	9245889	0	+	0	gene_id "ENSRNOG00000002194"; gene_version "6"; transcript_id "ENSRNOT00000173500"; transcript_version "1"; exon_number "1"; gene_name "Coq2"; gene_source "ensembl"; gene_biotype "protein_coding"; transcript_name "Coq2-202"; transcript_source "ensembl"; transcript_biotype "protein_coding"; tag "Ensembl_canonical";
14	ensembl	CDS	9245887	9246083	0	+	0	gene_id "ENSRNOG00000002194"; gene_version "6"; transcript_id "ENSRNOT00000173500"; transcript_version "1"; exon_number "1"; gene_name "Coq2"; gene_source "ensembl"; gene_biotype "protein_coding"; transcript_name "Coq2-202"; transcript_source "ensembl"; transcript_biotype "protein_coding"; protein_id "ENSRNOP00000102898"; protein_version "1"; tag "Ensembl_canonical";
14	ensembl	exon	9248354	9248478	0	+	.	gene_id "ENSRNOG00000002194"; gene_version "6"; transcript_id "ENSRNOT00000173500"; transcript_version "1"; exon_number "2"; gene_name "Coq2"; gene_source "ensembl"; gene_biotype "protein_coding"; transcript_name "Coq2-202"; transcript_source "ensembl"; transcript_biotype "protein_coding"; exon_id "ENSRNOE00000691962"; exon_version "1"; tag "Ensembl_canonical";
14	ensembl	CDS	9248354	9248478	0	+	1	gene_id "ENSRNOG00000002194"; gene_version "6"; transcript_id "ENSRNOT00000173500"; transcript_version "1"; exon_number "2"; gene_name "Coq2"; gene_source "ensembl"; gene_biotype "protein_coding"; transcript_name "Coq2-202"; transcript_source "ensembl"; transcript_biotype "protein_coding"; protein_id "ENSRNOP00000102898"; protein_version "1"; tag "Ensembl_canonical";
14	ensembl	exon	9251891	9252057	0	+	.	gene_id "ENSRNOG00000002194"; gene_version "6"; transcript_id "ENSRNOT00000002987"; transcript_version "6"; exon_number "2"; gene_name "Coq2"; gene_source "ensembl"; gene_biotype "protein_coding"; transcript_name "Coq2-201"; transcript_source "ensembl"; transcript_biotype "protein_coding"; exon_id "ENSRNOE00000021072"; exon_version "1";
14	ensembl	CDS	9251891	9252057	0	+	2	gene_id "ENSRNOG00000002194"; gene_version "6"; transcript_id "ENSRNOT00000002987"; transcript_version "6"; exon_number "2"; gene_name "Coq2"; gene_source "ensembl"; gene_biotype "protein_coding"; transcript_name "Coq2-201"; transcript_source "ensembl"; transcript_biotype "protein_coding"; protein_id "ENSRNOP00000002987"; protein_version "4";
14	ensembl	exon	9251891	9252057	0	+	.	gene_id "ENSRNOG00000002194"; gene_version "6"; transcript_id "ENSRNOT00000173500"; transcript_version "1"; exon_number "3"; gene_name "Coq2"; gene_source "ensembl"; gene_biotype "protein_coding"; transcript_name "Coq2-202"; transcript_source "ensembl"; transcript_biotype "protein_coding"; exon_id "ENSRNOE00000021072"; exon_version "1"; tag "Ensembl_canonical";
14	ensembl	CDS	9251891	9252057	0	+	2	gene_id "ENSRNOG00000002194"; gene_version "6"; transcript_id "ENSRNOT00000173500"; transcript_version "1"; exon_number "3"; gene_name "Coq2"; gene_source "ensembl"; gene_biotype "protein_coding"; transcript_name "Coq2-202"; transcript_source "ensembl"; transcript_biotype "protein_coding"; protein_id "ENSRNOP00000102898"; protein_version "1"; tag "Ensembl_canonical";
14	ENSEMBL114_rn	exon	9251891	9252057	0.128035148901158	+	.	gene_id "ENSRNOG00000002194"; transcript_id "ENSRNOG00000002194_tx_4"; exon_id "14_9251891_9252057_+"; exonnum "2"; txlen "3277";
14	sraer114_mid	exon	9253084	9254044	0.128035148901158	+	.	gene_id "ENSRNOG00000002194"; transcript_id "ENSRNOG00000002194_tx_4"; exon_id "14_9253084_9254044_+"; exonnum "3"; txlen "3277";
14	ensembl	exon	9256282	9256403	0	+	.	gene_id "ENSRNOG00000002194"; gene_version "6"; transcript_id "ENSRNOT00000002987"; transcript_version "6"; exon_number "3"; gene_name "Coq2"; gene_source "ensembl"; gene_biotype "protein_coding"; transcript_name "Coq2-201"; transcript_source "ensembl"; transcript_biotype "protein_coding"; exon_id "ENSRNOE00000021074"; exon_version "1";
14	ensembl	CDS	9256282	9256403	0	+	0	gene_id "ENSRNOG00000002194"; gene_version "6"; transcript_id "ENSRNOT00000002987"; transcript_version "6"; exon_number "3"; gene_name "Coq2"; gene_source "ensembl"; gene_biotype "protein_coding"; transcript_name "Coq2-201"; transcript_source "ensembl"; transcript_biotype "protein_coding"; protein_id "ENSRNOP00000002987"; protein_version "4";
14	ensembl	exon	9256282	9256403	0	+	.	gene_id "ENSRNOG00000002194"; gene_version "6"; transcript_id "ENSRNOT00000173500"; transcript_version "1"; exon_number "4"; gene_name "Coq2"; gene_source "ensembl"; gene_biotype "protein_coding"; transcript_name "Coq2-202"; transcript_source "ensembl"; transcript_biotype "protein_coding"; exon_id "ENSRNOE00000021074"; exon_version "1"; tag "Ensembl_canonical";
14	ensembl	CDS	9256282	9256403	0	+	0	gene_id "ENSRNOG00000002194"; gene_version "6"; transcript_id "ENSRNOT00000173500"; transcript_version "1"; exon_number "4"; gene_name "Coq2"; gene_source "ensembl"; gene_biotype "protein_coding"; transcript_name "Coq2-202"; transcript_source "ensembl"; transcript_biotype "protein_coding"; protein_id "ENSRNOP00000102898"; protein_version "1"; tag "Ensembl_canonical";
14	ENSEMBL114_rn	exon	9256282	9256403	0.128035148901158	+	.	gene_id "ENSRNOG00000002194"; transcript_id "ENSRNOG00000002194_tx_4"; exon_id "14_9256282_9256403_+"; exonnum "4"; txlen "3277";
14	ensembl	exon	9257999	9258084	0	+	.	gene_id "ENSRNOG00000002194"; gene_version "6"; transcript_id "ENSRNOT00000002987"; transcript_version "6"; exon_number "4"; gene_name "Coq2"; gene_source "ensembl"; gene_biotype "protein_coding"; transcript_name "Coq2-201"; transcript_source "ensembl"; transcript_biotype "protein_coding"; exon_id "ENSRNOE00000021076"; exon_version "1";
14	ensembl	CDS	9257999	9258084	0	+	1	gene_id "ENSRNOG00000002194"; gene_version "6"; transcript_id "ENSRNOT00000002987"; transcript_version "6"; exon_number "4"; gene_name "Coq2"; gene_source "ensembl"; gene_biotype "protein_coding"; transcript_name "Coq2-201"; transcript_source "ensembl"; transcript_biotype "protein_coding"; protein_id "ENSRNOP00000002987"; protein_version "4";
14	ensembl	exon	9257999	9258084	0	+	.	gene_id "ENSRNOG00000002194"; gene_version "6"; transcript_id "ENSRNOT00000173500"; transcript_version "1"; exon_number "5"; gene_name "Coq2"; gene_source "ensembl"; gene_biotype "protein_coding"; transcript_name "Coq2-202"; transcript_source "ensembl"; transcript_biotype "protein_coding"; exon_id "ENSRNOE00000021076"; exon_version "1"; tag "Ensembl_canonical";
14	ensembl	CDS	9257999	9258084	0	+	1	gene_id "ENSRNOG00000002194"; gene_version "6"; transcript_id "ENSRNOT00000173500"; transcript_version "1"; exon_number "5"; gene_name "Coq2"; gene_source "ensembl"; gene_biotype "protein_coding"; transcript_name "Coq2-202"; transcript_source "ensembl"; transcript_biotype "protein_coding"; protein_id "ENSRNOP00000102898"; protein_version "1"; tag "Ensembl_canonical";
14	ENSEMBL114_rn	exon	9257999	9258084	0.128035148901158	+	.	gene_id "ENSRNOG00000002194"; transcript_id "ENSRNOG00000002194_tx_4"; exon_id "14_9257999_9258084_+"; exonnum "5"; txlen "3277";
14	ensembl	exon	9259524	9259657	0	+	.	gene_id "ENSRNOG00000002194"; gene_version "6"; transcript_id "ENSRNOT00000002987"; transcript_version "6"; exon_number "5"; gene_name "Coq2"; gene_source "ensembl"; gene_biotype "protein_coding"; transcript_name "Coq2-201"; transcript_source "ensembl"; transcript_biotype "protein_coding"; exon_id "ENSRNOE00000021079"; exon_version "1";
14	ensembl	CDS	9259524	9259657	0	+	2	gene_id "ENSRNOG00000002194"; gene_version "6"; transcript_id "ENSRNOT00000002987"; transcript_version "6"; exon_number "5"; gene_name "Coq2"; gene_source "ensembl"; gene_biotype "protein_coding"; transcript_name "Coq2-201"; transcript_source "ensembl"; transcript_biotype "protein_coding"; protein_id "ENSRNOP00000002987"; protein_version "4";
14	ensembl	exon	9259524	9259657	0	+	.	gene_id "ENSRNOG00000002194"; gene_version "6"; transcript_id "ENSRNOT00000173500"; transcript_version "1"; exon_number "6"; gene_name "Coq2"; gene_source "ensembl"; gene_biotype "protein_coding"; transcript_name "Coq2-202"; transcript_source "ensembl"; transcript_biotype "protein_coding"; exon_id "ENSRNOE00000021079"; exon_version "1"; tag "Ensembl_canonical";
14	ensembl	CDS	9259524	9259657	0	+	2	gene_id "ENSRNOG00000002194"; gene_version "6"; transcript_id "ENSRNOT00000173500"; transcript_version "1"; exon_number "6"; gene_name "Coq2"; gene_source "ensembl"; gene_biotype "protein_coding"; transcript_name "Coq2-202"; transcript_source "ensembl"; transcript_biotype "protein_coding"; protein_id "ENSRNOP00000102898"; protein_version "1"; tag "Ensembl_canonical";
14	ENSEMBL114_rn	exon	9259524	9259657	0.128035148901158	+	.	gene_id "ENSRNOG00000002194"; transcript_id "ENSRNOG00000002194_tx_4"; exon_id "14_9259524_9259657_+"; exonnum "6"; txlen "3277";
14	ensembl	exon	9261639	9261827	0	+	.	gene_id "ENSRNOG00000002194"; gene_version "6"; transcript_id "ENSRNOT00000002987"; transcript_version "6"; exon_number "6"; gene_name "Coq2"; gene_source "ensembl"; gene_biotype "protein_coding"; transcript_name "Coq2-201"; transcript_source "ensembl"; transcript_biotype "protein_coding"; exon_id "ENSRNOE00000021084"; exon_version "2";
14	ensembl	CDS	9261639	9261827	0	+	0	gene_id "ENSRNOG00000002194"; gene_version "6"; transcript_id "ENSRNOT00000002987"; transcript_version "6"; exon_number "6"; gene_name "Coq2"; gene_source "ensembl"; gene_biotype "protein_coding"; transcript_name "Coq2-201"; transcript_source "ensembl"; transcript_biotype "protein_coding"; protein_id "ENSRNOP00000002987"; protein_version "4";
14	ensembl	exon	9261639	9261827	0	+	.	gene_id "ENSRNOG00000002194"; gene_version "6"; transcript_id "ENSRNOT00000173500"; transcript_version "1"; exon_number "7"; gene_name "Coq2"; gene_source "ensembl"; gene_biotype "protein_coding"; transcript_name "Coq2-202"; transcript_source "ensembl"; transcript_biotype "protein_coding"; exon_id "ENSRNOE00000021084"; exon_version "2"; tag "Ensembl_canonical";
14	ensembl	CDS	9261639	9261827	0	+	0	gene_id "ENSRNOG00000002194"; gene_version "6"; transcript_id "ENSRNOT00000173500"; transcript_version "1"; exon_number "7"; gene_name "Coq2"; gene_source "ensembl"; gene_biotype "protein_coding"; transcript_name "Coq2-202"; transcript_source "ensembl"; transcript_biotype "protein_coding"; protein_id "ENSRNOP00000102898"; protein_version "1"; tag "Ensembl_canonical";
14	ENSEMBL114_rn	exon	9261639	9261827	0.128035148901158	+	.	gene_id "ENSRNOG00000002194"; transcript_id "ENSRNOG00000002194_tx_4"; exon_id "14_9261639_9261827_+"; exonnum "7"; txlen "3277";
14	ensembl	CDS	9264437	9264607	0	+	0	gene_id "ENSRNOG00000002194"; gene_version "6"; transcript_id "ENSRNOT00000002987"; transcript_version "6"; exon_number "7"; gene_name "Coq2"; gene_source "ensembl"; gene_biotype "protein_coding"; transcript_name "Coq2-201"; transcript_source "ensembl"; transcript_biotype "protein_coding"; protein_id "ENSRNOP00000002987"; protein_version "4";
14	ensembl	CDS	9264437	9264607	0	+	0	gene_id "ENSRNOG00000002194"; gene_version "6"; transcript_id "ENSRNOT00000173500"; transcript_version "1"; exon_number "8"; gene_name "Coq2"; gene_source "ensembl"; gene_biotype "protein_coding"; transcript_name "Coq2-202"; transcript_source "ensembl"; transcript_biotype "protein_coding"; protein_id "ENSRNOP00000102898"; protein_version "1"; tag "Ensembl_canonical";
14	ensembl	exon	9264437	9265783	0	+	.	gene_id "ENSRNOG00000002194"; gene_version "6"; transcript_id "ENSRNOT00000002987"; transcript_version "6"; exon_number "7"; gene_name "Coq2"; gene_source "ensembl"; gene_biotype "protein_coding"; transcript_name "Coq2-201"; transcript_source "ensembl"; transcript_biotype "protein_coding"; exon_id "ENSRNOE00000290476"; exon_version "4";
14	ensembl	exon	9264437	9265783	0	+	.	gene_id "ENSRNOG00000002194"; gene_version "6"; transcript_id "ENSRNOT00000173500"; transcript_version "1"; exon_number "8"; gene_name "Coq2"; gene_source "ensembl"; gene_biotype "protein_coding"; transcript_name "Coq2-202"; transcript_source "ensembl"; transcript_biotype "protein_coding"; exon_id "ENSRNOE00000290476"; exon_version "4"; tag "Ensembl_canonical";
14	ENSEMBL114_rn	exon	9264437	9265783	0.128035148901158	+	.	gene_id "ENSRNOG00000002194"; transcript_id "ENSRNOG00000002194_tx_4"; exon_id "14_9264437_9265783_+"; exonnum "8"; txlen "3277";
14	ensembl	stop_codon	9264608	9264610	0	+	0	gene_id "ENSRNOG00000002194"; gene_version "6"; transcript_id "ENSRNOT00000002987"; transcript_version "6"; exon_number "7"; gene_name "Coq2"; gene_source "ensembl"; gene_biotype "protein_coding"; transcript_name "Coq2-201"; transcript_source "ensembl"; transcript_biotype "protein_coding";
14	ensembl	stop_codon	9264608	9264610	0	+	0	gene_id "ENSRNOG00000002194"; gene_version "6"; transcript_id "ENSRNOT00000173500"; transcript_version "1"; exon_number "8"; gene_name "Coq2"; gene_source "ensembl"; gene_biotype "protein_coding"; transcript_name "Coq2-202"; transcript_source "ensembl"; transcript_biotype "protein_coding"; tag "Ensembl_canonical";
14	ensembl	three_prime_utr	9264611	9265783	0	+	.	gene_id "ENSRNOG00000002194"; gene_version "6"; transcript_id "ENSRNOT00000002987"; transcript_version "6"; gene_name "Coq2"; gene_source "ensembl"; gene_biotype "protein_coding"; transcript_name "Coq2-201"; transcript_source "ensembl"; transcript_biotype "protein_coding";
14	ensembl	three_prime_utr	9264611	9265783	0	+	.	gene_id "ENSRNOG00000002194"; gene_version "6"; transcript_id "ENSRNOT00000173500"; transcript_version "1"; gene_name "Coq2"; gene_source "ensembl"; gene_biotype "protein_coding"; transcript_name "Coq2-202"; transcript_source "ensembl"; transcript_biotype "protein_coding"; tag "Ensembl_canonical";
14	ensembl	exon	9266269	9266422	0	+	.	gene_id "ENSRNOG00000085296"; gene_version "1"; transcript_id "ENSRNOT00000121732"; transcript_version "1"; exon_number "1"; gene_source "ensembl"; gene_biotype "lncRNA"; transcript_source "ensembl"; transcript_biotype "lncRNA"; exon_id "ENSRNOE00000742116"; exon_version "1";
14	ensembl	gene	9266269	9268680	0	+	.	gene_id "ENSRNOG00000085296"; gene_version "1"; gene_source "ensembl"; gene_biotype "lncRNA";
14	ensembl	transcript	9266269	9268680	0	+	.	gene_id "ENSRNOG00000085296"; gene_version "1"; transcript_id "ENSRNOT00000121732"; transcript_version "1"; gene_source "ensembl"; gene_biotype "lncRNA"; transcript_source "ensembl"; transcript_biotype "lncRNA";
14	ensembl	exon	9266284	9266614	0	+	.	gene_id "ENSRNOG00000085296"; gene_version "1"; transcript_id "ENSRNOT00000132325"; transcript_version "1"; exon_number "1"; gene_source "ensembl"; gene_biotype "lncRNA"; transcript_source "ensembl"; transcript_biotype "lncRNA"; exon_id "ENSRNOE00000709359"; exon_version "1"; tag "Ensembl_canonical";
14	ensembl	transcript	9266284	9268680	0	+	.	gene_id "ENSRNOG00000085296"; gene_version "1"; transcript_id "ENSRNOT00000132325"; transcript_version "1"; gene_source "ensembl"; gene_biotype "lncRNA"; transcript_source "ensembl"; transcript_biotype "lncRNA"; tag "Ensembl_canonical";
14	ensembl	exon	9267867	9267997	0	+	.	gene_id "ENSRNOG00000085296"; gene_version "1"; transcript_id "ENSRNOT00000121732"; transcript_version "1"; exon_number "2"; gene_source "ensembl"; gene_biotype "lncRNA"; transcript_source "ensembl"; transcript_biotype "lncRNA"; exon_id "ENSRNOE00000805058"; exon_version "1";
14	ensembl	exon	9267867	9268680	0	+	.	gene_id "ENSRNOG00000085296"; gene_version "1"; transcript_id "ENSRNOT00000132325"; transcript_version "1"; exon_number "2"; gene_source "ensembl"; gene_biotype "lncRNA"; transcript_source "ensembl"; transcript_biotype "lncRNA"; exon_id "ENSRNOE00000761840"; exon_version "1"; tag "Ensembl_canonical";
14	ensembl	exon	9268121	9268680	0	+	.	gene_id "ENSRNOG00000085296"; gene_version "1"; transcript_id "ENSRNOT00000121732"; transcript_version "1"; exon_number "3"; gene_source "ensembl"; gene_biotype "lncRNA"; transcript_source "ensembl"; transcript_biotype "lncRNA"; exon_id "ENSRNOE00000801680"; exon_version "1";
14	ensembl	exon	9273789	9274873	0	+	.	gene_id "ENSRNOG00000087220"; gene_version "1"; transcript_id "ENSRNOT00000142925"; transcript_version "1"; exon_number "1"; gene_source "ensembl"; gene_biotype "lncRNA"; transcript_source "ensembl"; transcript_biotype "lncRNA"; exon_id "ENSRNOE00000736233"; exon_version "1"; tag "Ensembl_canonical";
14	ensembl	gene	9273789	9277074	0	+	.	gene_id "ENSRNOG00000087220"; gene_version "1"; gene_source "ensembl"; gene_biotype "lncRNA";
14	ensembl	transcript	9273789	9277074	0	+	.	gene_id "ENSRNOG00000087220"; gene_version "1"; transcript_id "ENSRNOT00000142925"; transcript_version "1"; gene_source "ensembl"; gene_biotype "lncRNA"; transcript_source "ensembl"; transcript_biotype "lncRNA"; tag "Ensembl_canonical";
14	ensembl	exon	9276648	9277074	0	+	.	gene_id "ENSRNOG00000087220"; gene_version "1"; transcript_id "ENSRNOT00000142925"; transcript_version "1"; exon_number "2"; gene_source "ensembl"; gene_biotype "lncRNA"; transcript_source "ensembl"; transcript_biotype "lncRNA"; exon_id "ENSRNOE00000685304"; exon_version "1"; tag "Ensembl_canonical";
14	sraer114_es	exon	9278768	9279028	0.214274759723418	+	.	gene_id "sraer114_gene_20663"; transcript_id "sraer114_gene_20663_tx_1"; exon_id "14_9278768_9279028_+"; exonnum "1"; txlen "618";
14	sraer114_ss	exon	9279269	9279625	0.214274759723418	+	.	gene_id "sraer114_gene_20663"; transcript_id "sraer114_gene_20663_tx_1"; exon_id "14_9279269_9279625_+"; exonnum "2"; txlen "618";
14	ensembl	gene	9288889	9289752	0	+	.	gene_id "ENSRNOG00000087876"; gene_version "1"; gene_source "ensembl"; gene_biotype "processed_pseudogene";
14	ensembl	transcript	9288889	9289752	0	+	.	gene_id "ENSRNOG00000087876"; gene_version "1"; transcript_id "ENSRNOT00000126188"; transcript_version "1"; gene_source "ensembl"; gene_biotype "processed_pseudogene"; transcript_source "ensembl"; transcript_biotype "processed_pseudogene"; tag "Ensembl_canonical";
14	ensembl	exon	9288889	9289752	0	+	.	gene_id "ENSRNOG00000087876"; gene_version "1"; transcript_id "ENSRNOT00000126188"; transcript_version "1"; exon_number "1"; gene_source "ensembl"; gene_biotype "processed_pseudogene"; transcript_source "ensembl"; transcript_biotype "processed_pseudogene"; exon_id "ENSRNOE00000794862"; exon_version "1"; tag "Ensembl_canonical";
14	sraer114_mid	exon	9296543	9296671	0.0105271749116869	+	.	gene_id "sraer114_gene_20664"; transcript_id "sraer114_gene_20664_tx_1"; exon_id "14_9296543_9296671_+"; exonnum "1"; txlen "764";
14	sraer114_mid	exon	9302582	9302923	0.0105271749116869	+	.	gene_id "sraer114_gene_20664"; transcript_id "sraer114_gene_20664_tx_1"; exon_id "14_9302582_9302923_+"; exonnum "2"; txlen "764";
14	sraer114_mid	exon	9303060	9303252	0.0105271749116869	+	.	gene_id "sraer114_gene_20664"; transcript_id "sraer114_gene_20664_tx_1"; exon_id "14_9303060_9303252_+"; exonnum "3"; txlen "764";
14	sraer114_ss	exon	9303757	9303856	0.0105271749116869	+	.	gene_id "sraer114_gene_20664"; transcript_id "sraer114_gene_20664_tx_1"; exon_id "14_9303757_9303856_+"; exonnum "4"; txlen "764";
14	ensembl	exon	9356972	9357033	0	+	.	gene_id "ENSRNOG00000002217"; gene_version "8"; transcript_id "ENSRNOT00000003012"; transcript_version "8"; exon_number "1"; gene_name "Plac8"; gene_source "ensembl"; gene_biotype "protein_coding"; transcript_name "Plac8-201"; transcript_source "ensembl"; transcript_biotype "protein_coding"; exon_id "ENSRNOE00000748331"; exon_version "1";
14	ensembl	five_prime_utr	9356972	9357033	0	+	.	gene_id "ENSRNOG00000002217"; gene_version "8"; transcript_id "ENSRNOT00000003012"; transcript_version "8"; gene_name "Plac8"; gene_source "ensembl"; gene_biotype "protein_coding"; transcript_name "Plac8-201"; transcript_source "ensembl"; transcript_biotype "protein_coding";
14	ensembl	gene	9356972	9378572	0	+	.	gene_id "ENSRNOG00000002217"; gene_version "8"; gene_name "Plac8"; gene_source "ensembl"; gene_biotype "protein_coding";
14	ensembl	transcript	9356972	9378572	0	+	.	gene_id "ENSRNOG00000002217"; gene_version "8"; transcript_id "ENSRNOT00000003012"; transcript_version "8"; gene_name "Plac8"; gene_source "ensembl"; gene_biotype "protein_coding"; transcript_name "Plac8-201"; transcript_source "ensembl"; transcript_biotype "protein_coding";
14	ensembl	five_prime_utr	9358815	9359013	0	+	.	gene_id "ENSRNOG00000002217"; gene_version "8"; transcript_id "ENSRNOT00000157880"; transcript_version "1"; gene_name "Plac8"; gene_source "ensembl"; gene_biotype "protein_coding"; transcript_name "Plac8-202"; transcript_source "ensembl"; transcript_biotype "protein_coding"; tag "Ensembl_canonical";
14	ensembl	exon	9358815	9359158	0	+	.	gene_id "ENSRNOG00000002217"; gene_version "8"; transcript_id "ENSRNOT00000157880"; transcript_version "1"; exon_number "1"; gene_name "Plac8"; gene_source "ensembl"; gene_biotype "protein_coding"; transcript_name "Plac8-202"; transcript_source "ensembl"; transcript_biotype "protein_coding"; exon_id "ENSRNOE00000773993"; exon_version "1"; tag "Ensembl_canonical";
14	ensembl	transcript	9358815	9378572	0	+	.	gene_id "ENSRNOG00000002217"; gene_version "8"; transcript_id "ENSRNOT00000157880"; transcript_version "1"; gene_name "Plac8"; gene_source "ensembl"; gene_biotype "protein_coding"; transcript_name "Plac8-202"; transcript_source "ensembl"; transcript_biotype "protein_coding"; tag "Ensembl_canonical";
14	ensembl	start_codon	9359014	9359016	0	+	0	gene_id "ENSRNOG00000002217"; gene_version "8"; transcript_id "ENSRNOT00000157880"; transcript_version "1"; exon_number "1"; gene_name "Plac8"; gene_source "ensembl"; gene_biotype "protein_coding"; transcript_name "Plac8-202"; transcript_source "ensembl"; transcript_biotype "protein_coding"; tag "Ensembl_canonical";
14	ensembl	CDS	9359014	9359158	0	+	0	gene_id "ENSRNOG00000002217"; gene_version "8"; transcript_id "ENSRNOT00000157880"; transcript_version "1"; exon_number "1"; gene_name "Plac8"; gene_source "ensembl"; gene_biotype "protein_coding"; transcript_name "Plac8-202"; transcript_source "ensembl"; transcript_biotype "protein_coding"; protein_id "ENSRNOP00000111947"; protein_version "1"; tag "Ensembl_canonical";
14	ensembl	exon	9359112	9359158	0	+	.	gene_id "ENSRNOG00000002217"; gene_version "8"; transcript_id "ENSRNOT00000003012"; transcript_version "8"; exon_number "2"; gene_name "Plac8"; gene_source "ensembl"; gene_biotype "protein_coding"; transcript_name "Plac8-201"; transcript_source "ensembl"; transcript_biotype "protein_coding"; exon_id "ENSRNOE00000690654"; exon_version "1";
14	ensembl	five_prime_utr	9359112	9359158	0	+	.	gene_id "ENSRNOG00000002217"; gene_version "8"; transcript_id "ENSRNOT00000003012"; transcript_version "8"; gene_name "Plac8"; gene_source "ensembl"; gene_biotype "protein_coding"; transcript_name "Plac8-201"; transcript_source "ensembl"; transcript_biotype "protein_coding";
14	ensembl	five_prime_utr	9367371	9367399	0	+	.	gene_id "ENSRNOG00000002217"; gene_version "8"; transcript_id "ENSRNOT00000003012"; transcript_version "8"; gene_name "Plac8"; gene_source "ensembl"; gene_biotype "protein_coding"; transcript_name "Plac8-201"; transcript_source "ensembl"; transcript_biotype "protein_coding";
14	ensembl	exon	9367371	9367508	0	+	.	gene_id "ENSRNOG00000002217"; gene_version "8"; transcript_id "ENSRNOT00000157880"; transcript_version "1"; exon_number "2"; gene_name "Plac8"; gene_source "ensembl"; gene_biotype "protein_coding"; transcript_name "Plac8-202"; transcript_source "ensembl"; transcript_biotype "protein_coding"; exon_id "ENSRNOE00000808378"; exon_version "1"; tag "Ensembl_canonical";
14	ensembl	CDS	9367371	9367508	0	+	2	gene_id "ENSRNOG00000002217"; gene_version "8"; transcript_id "ENSRNOT00000157880"; transcript_version "1"; exon_number "2"; gene_name "Plac8"; gene_source "ensembl"; gene_biotype "protein_coding"; transcript_name "Plac8-202"; transcript_source "ensembl"; transcript_biotype "protein_coding"; protein_id "ENSRNOP00000111947"; protein_version "1"; tag "Ensembl_canonical";
14	ensembl	exon	9367371	9367508	0	+	.	gene_id "ENSRNOG00000002217"; gene_version "8"; transcript_id "ENSRNOT00000003012"; transcript_version "8"; exon_number "3"; gene_name "Plac8"; gene_source "ensembl"; gene_biotype "protein_coding"; transcript_name "Plac8-201"; transcript_source "ensembl"; transcript_biotype "protein_coding"; exon_id "ENSRNOE00000655607"; exon_version "2";
14	ensembl	start_codon	9367400	9367402	0	+	0	gene_id "ENSRNOG00000002217"; gene_version "8"; transcript_id "ENSRNOT00000003012"; transcript_version "8"; exon_number "3"; gene_name "Plac8"; gene_source "ensembl"; gene_biotype "protein_coding"; transcript_name "Plac8-201"; transcript_source "ensembl"; transcript_biotype "protein_coding";
14	ensembl	CDS	9367400	9367508	0	+	0	gene_id "ENSRNOG00000002217"; gene_version "8"; transcript_id "ENSRNOT00000003012"; transcript_version "8"; exon_number "3"; gene_name "Plac8"; gene_source "ensembl"; gene_biotype "protein_coding"; transcript_name "Plac8-201"; transcript_source "ensembl"; transcript_biotype "protein_coding"; protein_id "ENSRNOP00000003012"; protein_version "6";
14	ensembl	exon	9370333	9370457	0	+	.	gene_id "ENSRNOG00000002217"; gene_version "8"; transcript_id "ENSRNOT00000157880"; transcript_version "1"; exon_number "3"; gene_name "Plac8"; gene_source "ensembl"; gene_biotype "protein_coding"; transcript_name "Plac8-202"; transcript_source "ensembl"; transcript_biotype "protein_coding"; exon_id "ENSRNOE00000223303"; exon_version "1"; tag "Ensembl_canonical";
14	ensembl	CDS	9370333	9370457	0	+	2	gene_id "ENSRNOG00000002217"; gene_version "8"; transcript_id "ENSRNOT00000157880"; transcript_version "1"; exon_number "3"; gene_name "Plac8"; gene_source "ensembl"; gene_biotype "protein_coding"; transcript_name "Plac8-202"; transcript_source "ensembl"; transcript_biotype "protein_coding"; protein_id "ENSRNOP00000111947"; protein_version "1"; tag "Ensembl_canonical";
14	ensembl	exon	9370333	9370457	0	+	.	gene_id "ENSRNOG00000002217"; gene_version "8"; transcript_id "ENSRNOT00000003012"; transcript_version "8"; exon_number "4"; gene_name "Plac8"; gene_source "ensembl"; gene_biotype "protein_coding"; transcript_name "Plac8-201"; transcript_source "ensembl"; transcript_biotype "protein_coding"; exon_id "ENSRNOE00000223303"; exon_version "1";
14	ensembl	CDS	9370333	9370457	0	+	2	gene_id "ENSRNOG00000002217"; gene_version "8"; transcript_id "ENSRNOT00000003012"; transcript_version "8"; exon_number "4"; gene_name "Plac8"; gene_source "ensembl"; gene_biotype "protein_coding"; transcript_name "Plac8-201"; transcript_source "ensembl"; transcript_biotype "protein_coding"; protein_id "ENSRNOP00000003012"; protein_version "6";
14	ensembl	CDS	9373865	9373966	0	+	0	gene_id "ENSRNOG00000002217"; gene_version "8"; transcript_id "ENSRNOT00000157880"; transcript_version "1"; exon_number "4"; gene_name "Plac8"; gene_source "ensembl"; gene_biotype "protein_coding"; transcript_name "Plac8-202"; transcript_source "ensembl"; transcript_biotype "protein_coding"; protein_id "ENSRNOP00000111947"; protein_version "1"; tag "Ensembl_canonical";
14	ensembl	CDS	9373865	9373966	0	+	0	gene_id "ENSRNOG00000002217"; gene_version "8"; transcript_id "ENSRNOT00000003012"; transcript_version "8"; exon_number "5"; gene_name "Plac8"; gene_source "ensembl"; gene_biotype "protein_coding"; transcript_name "Plac8-201"; transcript_source "ensembl"; transcript_biotype "protein_coding"; protein_id "ENSRNOP00000003012"; protein_version "6";
14	ensembl	exon	9373865	9373980	0	+	.	gene_id "ENSRNOG00000002217"; gene_version "8"; transcript_id "ENSRNOT00000157880"; transcript_version "1"; exon_number "4"; gene_name "Plac8"; gene_source "ensembl"; gene_biotype "protein_coding"; transcript_name "Plac8-202"; transcript_source "ensembl"; transcript_biotype "protein_coding"; exon_id "ENSRNOE00000223309"; exon_version "2"; tag "Ensembl_canonical";
14	ensembl	exon	9373865	9373980	0	+	.	gene_id "ENSRNOG00000002217"; gene_version "8"; transcript_id "ENSRNOT00000003012"; transcript_version "8"; exon_number "5"; gene_name "Plac8"; gene_source "ensembl"; gene_biotype "protein_coding"; transcript_name "Plac8-201"; transcript_source "ensembl"; transcript_biotype "protein_coding"; exon_id "ENSRNOE00000223309"; exon_version "2";
14	ensembl	stop_codon	9373967	9373969	0	+	0	gene_id "ENSRNOG00000002217"; gene_version "8"; transcript_id "ENSRNOT00000157880"; transcript_version "1"; exon_number "4"; gene_name "Plac8"; gene_source "ensembl"; gene_biotype "protein_coding"; transcript_name "Plac8-202"; transcript_source "ensembl"; transcript_biotype "protein_coding"; tag "Ensembl_canonical";
14	ensembl	stop_codon	9373967	9373969	0	+	0	gene_id "ENSRNOG00000002217"; gene_version "8"; transcript_id "ENSRNOT00000003012"; transcript_version "8"; exon_number "5"; gene_name "Plac8"; gene_source "ensembl"; gene_biotype "protein_coding"; transcript_name "Plac8-201"; transcript_source "ensembl"; transcript_biotype "protein_coding";
14	ensembl	three_prime_utr	9373970	9373980	0	+	.	gene_id "ENSRNOG00000002217"; gene_version "8"; transcript_id "ENSRNOT00000157880"; transcript_version "1"; gene_name "Plac8"; gene_source "ensembl"; gene_biotype "protein_coding"; transcript_name "Plac8-202"; transcript_source "ensembl"; transcript_biotype "protein_coding"; tag "Ensembl_canonical";
14	ensembl	three_prime_utr	9373970	9373980	0	+	.	gene_id "ENSRNOG00000002217"; gene_version "8"; transcript_id "ENSRNOT00000003012"; transcript_version "8"; gene_name "Plac8"; gene_source "ensembl"; gene_biotype "protein_coding"; transcript_name "Plac8-201"; transcript_source "ensembl"; transcript_biotype "protein_coding";
14	ensembl	exon	9378320	9378572	0	+	.	gene_id "ENSRNOG00000002217"; gene_version "8"; transcript_id "ENSRNOT00000157880"; transcript_version "1"; exon_number "5"; gene_name "Plac8"; gene_source "ensembl"; gene_biotype "protein_coding"; transcript_name "Plac8-202"; transcript_source "ensembl"; transcript_biotype "protein_coding"; exon_id "ENSRNOE00000300564"; exon_version "6"; tag "Ensembl_canonical";
14	ensembl	three_prime_utr	9378320	9378572	0	+	.	gene_id "ENSRNOG00000002217"; gene_version "8"; transcript_id "ENSRNOT00000157880"; transcript_version "1"; gene_name "Plac8"; gene_source "ensembl"; gene_biotype "protein_coding"; transcript_name "Plac8-202"; transcript_source "ensembl"; transcript_biotype "protein_coding"; tag "Ensembl_canonical";
14	ensembl	exon	9378320	9378572	0	+	.	gene_id "ENSRNOG00000002217"; gene_version "8"; transcript_id "ENSRNOT00000003012"; transcript_version "8"; exon_number "6"; gene_name "Plac8"; gene_source "ensembl"; gene_biotype "protein_coding"; transcript_name "Plac8-201"; transcript_source "ensembl"; transcript_biotype "protein_coding"; exon_id "ENSRNOE00000300564"; exon_version "6";
14	ensembl	three_prime_utr	9378320	9378572	0	+	.	gene_id "ENSRNOG00000002217"; gene_version "8"; transcript_id "ENSRNOT00000003012"; transcript_version "8"; gene_name "Plac8"; gene_source "ensembl"; gene_biotype "protein_coding"; transcript_name "Plac8-201"; transcript_source "ensembl"; transcript_biotype "protein_coding";
14	sraer114_es	exon	9380312	9380481	0.0188568891384142	+	.	gene_id "ENSRNOG00000002217"; transcript_id "ENSRNOG00000002217_tx_3"; exon_id "14_9380312_9380481_+"; exonnum "1"; txlen "1721";
14	sraer114_mid	exon	9385749	9386006	0.0188568891384142	+	.	gene_id "ENSRNOG00000002217"; transcript_id "ENSRNOG00000002217_tx_3"; exon_id "14_9385749_9386006_+"; exonnum "2"; txlen "1721";
14	sraer114_mid	exon	9386130	9386304	0.0188568891384142	+	.	gene_id "ENSRNOG00000002217"; transcript_id "ENSRNOG00000002217_tx_3"; exon_id "14_9386130_9386304_+"; exonnum "3"; txlen "1721";
14	sraer114_mid	exon	9389645	9389747	0.0188568891384142	+	.	gene_id "ENSRNOG00000002217"; transcript_id "ENSRNOG00000002217_tx_3"; exon_id "14_9389645_9389747_+"; exonnum "4"; txlen "1721";
14	sraer114_mid	exon	9390237	9390288	0.0188568891384142	+	.	gene_id "ENSRNOG00000002217"; transcript_id "ENSRNOG00000002217_tx_3"; exon_id "14_9390237_9390288_+"; exonnum "5"; txlen "1721";
14	sraer114_ss	exon	9394761	9395723	0.0188568891384142	+	.	gene_id "ENSRNOG00000002217"; transcript_id "ENSRNOG00000002217_tx_3"; exon_id "14_9394761_9395723_+"; exonnum "6"; txlen "1721";
14	ensembl	exon	9431537	9432137	0	+	.	gene_id "ENSRNOG00000082182"; gene_version "1"; transcript_id "ENSRNOT00000161171"; transcript_version "1"; exon_number "1"; gene_source "ensembl"; gene_biotype "lncRNA"; transcript_source "ensembl"; transcript_biotype "lncRNA"; exon_id "ENSRNOE00000671150"; exon_version "1"; tag "Ensembl_canonical";
14	ensembl	gene	9431537	9432643	0	+	.	gene_id "ENSRNOG00000082182"; gene_version "1"; gene_source "ensembl"; gene_biotype "lncRNA";
14	ensembl	transcript	9431537	9432643	0	+	.	gene_id "ENSRNOG00000082182"; gene_version "1"; transcript_id "ENSRNOT00000161171"; transcript_version "1"; gene_source "ensembl"; gene_biotype "lncRNA"; transcript_source "ensembl"; transcript_biotype "lncRNA"; tag "Ensembl_canonical";
14	sraer114_es	exon	9431824	9432139	0.0581586054378385	+	.	gene_id "ENSRNOG00000082182"; transcript_id "ENSRNOG00000082182_tx_1"; exon_id "14_9431824_9432139_+"; exonnum "1"; txlen "796";
14	ensembl	exon	9432164	9432643	0	+	.	gene_id "ENSRNOG00000082182"; gene_version "1"; transcript_id "ENSRNOT00000161171"; transcript_version "1"; exon_number "2"; gene_source "ensembl"; gene_biotype "lncRNA"; transcript_source "ensembl"; transcript_biotype "lncRNA"; exon_id "ENSRNOE00000782772"; exon_version "1"; tag "Ensembl_canonical";
14	ENSEMBL114_rn	exon	9432164	9432643	0.0581586054378385	+	.	gene_id "ENSRNOG00000082182"; transcript_id "ENSRNOG00000082182_tx_1"; exon_id "14_9432164_9432643_+"; exonnum "2"; txlen "796";
14	ensembl	exon	9434112	9434251	0	+	.	gene_id "ENSRNOG00000002203"; gene_version "7"; transcript_id "ENSRNOT00000106801"; transcript_version "2"; exon_number "1"; gene_name "Lin54"; gene_source "ensembl"; gene_biotype "protein_coding"; transcript_name "Lin54-203"; transcript_source "ensembl"; transcript_biotype "protein_coding"; exon_id "ENSRNOE00000763625"; exon_version "1"; tag "Ensembl_canonical";
14	ensembl	five_prime_utr	9434112	9434251	0	+	.	gene_id "ENSRNOG00000002203"; gene_version "7"; transcript_id "ENSRNOT00000106801"; transcript_version "2"; gene_name "Lin54"; gene_source "ensembl"; gene_biotype "protein_coding"; transcript_name "Lin54-203"; transcript_source "ensembl"; transcript_biotype "protein_coding"; tag "Ensembl_canonical";
14	ENSEMBL114_rn	exon	9434112	9434251	0.86318681898013	+	.	gene_id "ENSRNOG00000002203"; transcript_id "ENSRNOG00000002203_tx_4"; exon_id "14_9434112_9434251_+"; exonnum "1"; txlen "4546";
14	ensembl	gene	9434112	9492106	0	+	.	gene_id "ENSRNOG00000002203"; gene_version "7"; gene_name "Lin54"; gene_source "ensembl"; gene_biotype "protein_coding";
14	ensembl	transcript	9434112	9492106	0	+	.	gene_id "ENSRNOG00000002203"; gene_version "7"; transcript_id "ENSRNOT00000106801"; transcript_version "2"; gene_name "Lin54"; gene_source "ensembl"; gene_biotype "protein_coding"; transcript_name "Lin54-203"; transcript_source "ensembl"; transcript_biotype "protein_coding"; tag "Ensembl_canonical";
14	ensembl	five_prime_utr	9434722	9434920	0	+	.	gene_id "ENSRNOG00000002203"; gene_version "7"; transcript_id "ENSRNOT00000119980"; transcript_version "2"; gene_name "Lin54"; gene_source "ensembl"; gene_biotype "protein_coding"; transcript_name "Lin54-205"; transcript_source "ensembl"; transcript_biotype "protein_coding";
14	ensembl	exon	9434722	9434942	0	+	.	gene_id "ENSRNOG00000002203"; gene_version "7"; transcript_id "ENSRNOT00000119980"; transcript_version "2"; exon_number "1"; gene_name "Lin54"; gene_source "ensembl"; gene_biotype "protein_coding"; transcript_name "Lin54-205"; transcript_source "ensembl"; transcript_biotype "protein_coding"; exon_id "ENSRNOE00000648526"; exon_version "2";
14	ensembl	transcript	9434722	9490417	0	+	.	gene_id "ENSRNOG00000002203"; gene_version "7"; transcript_id "ENSRNOT00000119980"; transcript_version "2"; gene_name "Lin54"; gene_source "ensembl"; gene_biotype "protein_coding"; transcript_name "Lin54-205"; transcript_source "ensembl"; transcript_biotype "protein_coding";
14	ensembl	start_codon	9434921	9434923	0	+	0	gene_id "ENSRNOG00000002203"; gene_version "7"; transcript_id "ENSRNOT00000119980"; transcript_version "2"; exon_number "1"; gene_name "Lin54"; gene_source "ensembl"; gene_biotype "protein_coding"; transcript_name "Lin54-205"; transcript_source "ensembl"; transcript_biotype "protein_coding";
14	ensembl	CDS	9434921	9434942	0	+	0	gene_id "ENSRNOG00000002203"; gene_version "7"; transcript_id "ENSRNOT00000119980"; transcript_version "2"; exon_number "1"; gene_name "Lin54"; gene_source "ensembl"; gene_biotype "protein_coding"; transcript_name "Lin54-205"; transcript_source "ensembl"; transcript_biotype "protein_coding"; protein_id "ENSRNOP00000083208"; protein_version "2";
14	ensembl	five_prime_utr	9435671	9435788	0	+	.	gene_id "ENSRNOG00000002203"; gene_version "7"; transcript_id "ENSRNOT00000003006"; transcript_version "7"; gene_name "Lin54"; gene_source "ensembl"; gene_biotype "protein_coding"; transcript_name "Lin54-201"; transcript_source "ensembl"; transcript_biotype "protein_coding";
14	ensembl	exon	9435671	9435873	0	+	.	gene_id "ENSRNOG00000002203"; gene_version "7"; transcript_id "ENSRNOT00000003006"; transcript_version "7"; exon_number "1"; gene_name "Lin54"; gene_source "ensembl"; gene_biotype "protein_coding"; transcript_name "Lin54-201"; transcript_source "ensembl"; transcript_biotype "protein_coding"; exon_id "ENSRNOE00000621056"; exon_version "2";
14	ensembl	transcript	9435671	9492106	0	+	.	gene_id "ENSRNOG00000002203"; gene_version "7"; transcript_id "ENSRNOT00000003006"; transcript_version "7"; gene_name "Lin54"; gene_source "ensembl"; gene_biotype "protein_coding"; transcript_name "Lin54-201"; transcript_source "ensembl"; transcript_biotype "protein_coding";
14	ensembl	start_codon	9435789	9435791	0	+	0	gene_id "ENSRNOG00000002203"; gene_version "7"; transcript_id "ENSRNOT00000003006"; transcript_version "7"; exon_number "1"; gene_name "Lin54"; gene_source "ensembl"; gene_biotype "protein_coding"; transcript_name "Lin54-201"; transcript_source "ensembl"; transcript_biotype "protein_coding";
14	ensembl	CDS	9435789	9435873	0	+	0	gene_id "ENSRNOG00000002203"; gene_version "7"; transcript_id "ENSRNOT00000003006"; transcript_version "7"; exon_number "1"; gene_name "Lin54"; gene_source "ensembl"; gene_biotype "protein_coding"; transcript_name "Lin54-201"; transcript_source "ensembl"; transcript_biotype "protein_coding"; protein_id "ENSRNOP00000003006"; protein_version "6";
14	ensembl	exon	9436069	9436418	0	+	.	gene_id "ENSRNOG00000002203"; gene_version "7"; transcript_id "ENSRNOT00000102075"; transcript_version "2"; exon_number "1"; gene_name "Lin54"; gene_source "ensembl"; gene_biotype "protein_coding"; transcript_name "Lin54-202"; transcript_source "ensembl"; transcript_biotype "protein_coding"; exon_id "ENSRNOE00000665777"; exon_version "2";
14	ensembl	five_prime_utr	9436069	9436418	0	+	.	gene_id "ENSRNOG00000002203"; gene_version "7"; transcript_id "ENSRNOT00000102075"; transcript_version "2"; gene_name "Lin54"; gene_source "ensembl"; gene_biotype "protein_coding"; transcript_name "Lin54-202"; transcript_source "ensembl"; transcript_biotype "protein_coding";
14	ensembl	exon	9436069	9436418	0	+	.	gene_id "ENSRNOG00000002203"; gene_version "7"; transcript_id "ENSRNOT00000109020"; transcript_version "2"; exon_number "1"; gene_name "Lin54"; gene_source "ensembl"; gene_biotype "protein_coding"; transcript_name "Lin54-204"; transcript_source "ensembl"; transcript_biotype "protein_coding"; exon_id "ENSRNOE00000665777"; exon_version "2";
14	ensembl	five_prime_utr	9436069	9436418	0	+	.	gene_id "ENSRNOG00000002203"; gene_version "7"; transcript_id "ENSRNOT00000109020"; transcript_version "2"; gene_name "Lin54"; gene_source "ensembl"; gene_biotype "protein_coding"; transcript_name "Lin54-204"; transcript_source "ensembl"; transcript_biotype "protein_coding";
14	ENSEMBL114_rn	exon	9436069	9436418	0.342701371515789	+	.	gene_id "ENSRNOG00000002203"; transcript_id "ENSRNOG00000002203_tx_5"; exon_id "14_9436069_9436418_+"; exonnum "1"; txlen "4756";
14	ensembl	transcript	9436069	9492105	0	+	.	gene_id "ENSRNOG00000002203"; gene_version "7"; transcript_id "ENSRNOT00000102075"; transcript_version "2"; gene_name "Lin54"; gene_source "ensembl"; gene_biotype "protein_coding"; transcript_name "Lin54-202"; transcript_source "ensembl"; transcript_biotype "protein_coding";
14	ensembl	transcript	9436069	9492105	0	+	.	gene_id "ENSRNOG00000002203"; gene_version "7"; transcript_id "ENSRNOT00000109020"; transcript_version "2"; gene_name "Lin54"; gene_source "ensembl"; gene_biotype "protein_coding"; transcript_name "Lin54-204"; transcript_source "ensembl"; transcript_biotype "protein_coding";
14	ensembl	five_prime_utr	9450431	9450462	0	+	.	gene_id "ENSRNOG00000002203"; gene_version "7"; transcript_id "ENSRNOT00000102075"; transcript_version "2"; gene_name "Lin54"; gene_source "ensembl"; gene_biotype "protein_coding"; transcript_name "Lin54-202"; transcript_source "ensembl"; transcript_biotype "protein_coding";
14	ensembl	five_prime_utr	9450431	9450462	0	+	.	gene_id "ENSRNOG00000002203"; gene_version "7"; transcript_id "ENSRNOT00000109020"; transcript_version "2"; gene_name "Lin54"; gene_source "ensembl"; gene_biotype "protein_coding"; transcript_name "Lin54-204"; transcript_source "ensembl"; transcript_biotype "protein_coding";
14	ensembl	five_prime_utr	9450431	9450462	0	+	.	gene_id "ENSRNOG00000002203"; gene_version "7"; transcript_id "ENSRNOT00000106801"; transcript_version "2"; gene_name "Lin54"; gene_source "ensembl"; gene_biotype "protein_coding"; transcript_name "Lin54-203"; transcript_source "ensembl"; transcript_biotype "protein_coding"; tag "Ensembl_canonical";
14	ensembl	exon	9450431	9451146	0	+	.	gene_id "ENSRNOG00000002203"; gene_version "7"; transcript_id "ENSRNOT00000119980"; transcript_version "2"; exon_number "2"; gene_name "Lin54"; gene_source "ensembl"; gene_biotype "protein_coding"; transcript_name "Lin54-205"; transcript_source "ensembl"; transcript_biotype "protein_coding"; exon_id "ENSRNOE00000222499"; exon_version "3";
14	ensembl	CDS	9450431	9451146	0	+	2	gene_id "ENSRNOG00000002203"; gene_version "7"; transcript_id "ENSRNOT00000119980"; transcript_version "2"; exon_number "2"; gene_name "Lin54"; gene_source "ensembl"; gene_biotype "protein_coding"; transcript_name "Lin54-205"; transcript_source "ensembl"; transcript_biotype "protein_coding"; protein_id "ENSRNOP00000083208"; protein_version "2";
14	ensembl	exon	9450431	9451146	0	+	.	gene_id "ENSRNOG00000002203"; gene_version "7"; transcript_id "ENSRNOT00000102075"; transcript_version "2"; exon_number "2"; gene_name "Lin54"; gene_source "ensembl"; gene_biotype "protein_coding"; transcript_name "Lin54-202"; transcript_source "ensembl"; transcript_biotype "protein_coding"; exon_id "ENSRNOE00000663372"; exon_version "1";
14	ensembl	exon	9450431	9451146	0	+	.	gene_id "ENSRNOG00000002203"; gene_version "7"; transcript_id "ENSRNOT00000109020"; transcript_version "2"; exon_number "2"; gene_name "Lin54"; gene_source "ensembl"; gene_biotype "protein_coding"; transcript_name "Lin54-204"; transcript_source "ensembl"; transcript_biotype "protein_coding"; exon_id "ENSRNOE00000663372"; exon_version "1";
14	ensembl	exon	9450431	9451146	0	+	.	gene_id "ENSRNOG00000002203"; gene_version "7"; transcript_id "ENSRNOT00000003006"; transcript_version "7"; exon_number "2"; gene_name "Lin54"; gene_source "ensembl"; gene_biotype "protein_coding"; transcript_name "Lin54-201"; transcript_source "ensembl"; transcript_biotype "protein_coding"; exon_id "ENSRNOE00000222499"; exon_version "3";
14	ensembl	CDS	9450431	9451146	0	+	2	gene_id "ENSRNOG00000002203"; gene_version "7"; transcript_id "ENSRNOT00000003006"; transcript_version "7"; exon_number "2"; gene_name "Lin54"; gene_source "ensembl"; gene_biotype "protein_coding"; transcript_name "Lin54-201"; transcript_source "ensembl"; transcript_biotype "protein_coding"; protein_id "ENSRNOP00000003006"; protein_version "6";
14	ensembl	exon	9450431	9451146	0	+	.	gene_id "ENSRNOG00000002203"; gene_version "7"; transcript_id "ENSRNOT00000106801"; transcript_version "2"; exon_number "2"; gene_name "Lin54"; gene_source "ensembl"; gene_biotype "protein_coding"; transcript_name "Lin54-203"; transcript_source "ensembl"; transcript_biotype "protein_coding"; exon_id "ENSRNOE00000663372"; exon_version "1"; tag "Ensembl_canonical";
14	ENSEMBL114_rn	exon	9450431	9451146	0.86318681898013	+	.	gene_id "ENSRNOG00000002203"; transcript_id "ENSRNOG00000002203_tx_4"; exon_id "14_9450431_9451146_+"; exonnum "2"; txlen "4546";
14	ENSEMBL114_rn	exon	9450431	9451146	0.342701371515789	+	.	gene_id "ENSRNOG00000002203"; transcript_id "ENSRNOG00000002203_tx_5"; exon_id "14_9450431_9451146_+"; exonnum "2"; txlen "4756";
14	ensembl	start_codon	9450463	9450465	0	+	0	gene_id "ENSRNOG00000002203"; gene_version "7"; transcript_id "ENSRNOT00000102075"; transcript_version "2"; exon_number "2"; gene_name "Lin54"; gene_source "ensembl"; gene_biotype "protein_coding"; transcript_name "Lin54-202"; transcript_source "ensembl"; transcript_biotype "protein_coding";
14	ensembl	start_codon	9450463	9450465	0	+	0	gene_id "ENSRNOG00000002203"; gene_version "7"; transcript_id "ENSRNOT00000109020"; transcript_version "2"; exon_number "2"; gene_name "Lin54"; gene_source "ensembl"; gene_biotype "protein_coding"; transcript_name "Lin54-204"; transcript_source "ensembl"; transcript_biotype "protein_coding";
14	ensembl	start_codon	9450463	9450465	0	+	0	gene_id "ENSRNOG00000002203"; gene_version "7"; transcript_id "ENSRNOT00000106801"; transcript_version "2"; exon_number "2"; gene_name "Lin54"; gene_source "ensembl"; gene_biotype "protein_coding"; transcript_name "Lin54-203"; transcript_source "ensembl"; transcript_biotype "protein_coding"; tag "Ensembl_canonical";
14	ensembl	CDS	9450463	9451146	0	+	0	gene_id "ENSRNOG00000002203"; gene_version "7"; transcript_id "ENSRNOT00000102075"; transcript_version "2"; exon_number "2"; gene_name "Lin54"; gene_source "ensembl"; gene_biotype "protein_coding"; transcript_name "Lin54-202"; transcript_source "ensembl"; transcript_biotype "protein_coding"; protein_id "ENSRNOP00000096414"; protein_version "2";
14	ensembl	CDS	9450463	9451146	0	+	0	gene_id "ENSRNOG00000002203"; gene_version "7"; transcript_id "ENSRNOT00000109020"; transcript_version "2"; exon_number "2"; gene_name "Lin54"; gene_source "ensembl"; gene_biotype "protein_coding"; transcript_name "Lin54-204"; transcript_source "ensembl"; transcript_biotype "protein_coding"; protein_id "ENSRNOP00000093056"; protein_version "1";
14	ensembl	CDS	9450463	9451146	0	+	0	gene_id "ENSRNOG00000002203"; gene_version "7"; transcript_id "ENSRNOT00000106801"; transcript_version "2"; exon_number "2"; gene_name "Lin54"; gene_source "ensembl"; gene_biotype "protein_coding"; transcript_name "Lin54-203"; transcript_source "ensembl"; transcript_biotype "protein_coding"; protein_id "ENSRNOP00000076578"; protein_version "2"; tag "Ensembl_canonical";
14	ensembl	exon	9456037	9456160	0	+	.	gene_id "ENSRNOG00000002203"; gene_version "7"; transcript_id "ENSRNOT00000119980"; transcript_version "2"; exon_number "3"; gene_name "Lin54"; gene_source "ensembl"; gene_biotype "protein_coding"; transcript_name "Lin54-205"; transcript_source "ensembl"; transcript_biotype "protein_coding"; exon_id "ENSRNOE00000413710"; exon_version "1";
14	ensembl	CDS	9456037	9456160	0	+	0	gene_id "ENSRNOG00000002203"; gene_version "7"; transcript_id "ENSRNOT00000119980"; transcript_version "2"; exon_number "3"; gene_name "Lin54"; gene_source "ensembl"; gene_biotype "protein_coding"; transcript_name "Lin54-205"; transcript_source "ensembl"; transcript_biotype "protein_coding"; protein_id "ENSRNOP00000083208"; protein_version "2";
14	ensembl	exon	9456037	9456160	0	+	.	gene_id "ENSRNOG00000002203"; gene_version "7"; transcript_id "ENSRNOT00000102075"; transcript_version "2"; exon_number "3"; gene_name "Lin54"; gene_source "ensembl"; gene_biotype "protein_coding"; transcript_name "Lin54-202"; transcript_source "ensembl"; transcript_biotype "protein_coding"; exon_id "ENSRNOE00000413710"; exon_version "1";
14	ensembl	CDS	9456037	9456160	0	+	0	gene_id "ENSRNOG00000002203"; gene_version "7"; transcript_id "ENSRNOT00000102075"; transcript_version "2"; exon_number "3"; gene_name "Lin54"; gene_source "ensembl"; gene_biotype "protein_coding"; transcript_name "Lin54-202"; transcript_source "ensembl"; transcript_biotype "protein_coding"; protein_id "ENSRNOP00000096414"; protein_version "2";
14	ensembl	exon	9456037	9456160	0	+	.	gene_id "ENSRNOG00000002203"; gene_version "7"; transcript_id "ENSRNOT00000109020"; transcript_version "2"; exon_number "3"; gene_name "Lin54"; gene_source "ensembl"; gene_biotype "protein_coding"; transcript_name "Lin54-204"; transcript_source "ensembl"; transcript_biotype "protein_coding"; exon_id "ENSRNOE00000413710"; exon_version "1";
14	ensembl	CDS	9456037	9456160	0	+	0	gene_id "ENSRNOG00000002203"; gene_version "7"; transcript_id "ENSRNOT00000109020"; transcript_version "2"; exon_number "3"; gene_name "Lin54"; gene_source "ensembl"; gene_biotype "protein_coding"; transcript_name "Lin54-204"; transcript_source "ensembl"; transcript_biotype "protein_coding"; protein_id "ENSRNOP00000093056"; protein_version "1";
14	ensembl	exon	9456037	9456160	0	+	.	gene_id "ENSRNOG00000002203"; gene_version "7"; transcript_id "ENSRNOT00000003006"; transcript_version "7"; exon_number "3"; gene_name "Lin54"; gene_source "ensembl"; gene_biotype "protein_coding"; transcript_name "Lin54-201"; transcript_source "ensembl"; transcript_biotype "protein_coding"; exon_id "ENSRNOE00000413710"; exon_version "1";
14	ensembl	CDS	9456037	9456160	0	+	0	gene_id "ENSRNOG00000002203"; gene_version "7"; transcript_id "ENSRNOT00000003006"; transcript_version "7"; exon_number "3"; gene_name "Lin54"; gene_source "ensembl"; gene_biotype "protein_coding"; transcript_name "Lin54-201"; transcript_source "ensembl"; transcript_biotype "protein_coding"; protein_id "ENSRNOP00000003006"; protein_version "6";
14	ensembl	exon	9456037	9456160	0	+	.	gene_id "ENSRNOG00000002203"; gene_version "7"; transcript_id "ENSRNOT00000106801"; transcript_version "2"; exon_number "3"; gene_name "Lin54"; gene_source "ensembl"; gene_biotype "protein_coding"; transcript_name "Lin54-203"; transcript_source "ensembl"; transcript_biotype "protein_coding"; exon_id "ENSRNOE00000413710"; exon_version "1"; tag "Ensembl_canonical";
14	ensembl	CDS	9456037	9456160	0	+	0	gene_id "ENSRNOG00000002203"; gene_version "7"; transcript_id "ENSRNOT00000106801"; transcript_version "2"; exon_number "3"; gene_name "Lin54"; gene_source "ensembl"; gene_biotype "protein_coding"; transcript_name "Lin54-203"; transcript_source "ensembl"; transcript_biotype "protein_coding"; protein_id "ENSRNOP00000076578"; protein_version "2"; tag "Ensembl_canonical";
14	ENSEMBL114_rn	exon	9456037	9456160	0.86318681898013	+	.	gene_id "ENSRNOG00000002203"; transcript_id "ENSRNOG00000002203_tx_4"; exon_id "14_9456037_9456160_+"; exonnum "3"; txlen "4546";
14	ENSEMBL114_rn	exon	9456037	9456160	0.342701371515789	+	.	gene_id "ENSRNOG00000002203"; transcript_id "ENSRNOG00000002203_tx_5"; exon_id "14_9456037_9456160_+"; exonnum "3"; txlen "4756";
14	ensembl	exon	9458716	9458858	0	+	.	gene_id "ENSRNOG00000002203"; gene_version "7"; transcript_id "ENSRNOT00000119980"; transcript_version "2"; exon_number "4"; gene_name "Lin54"; gene_source "ensembl"; gene_biotype "protein_coding"; transcript_name "Lin54-205"; transcript_source "ensembl"; transcript_biotype "protein_coding"; exon_id "ENSRNOE00000357999"; exon_version "2";
14	ensembl	CDS	9458716	9458858	0	+	2	gene_id "ENSRNOG00000002203"; gene_version "7"; transcript_id "ENSRNOT00000119980"; transcript_version "2"; exon_number "4"; gene_name "Lin54"; gene_source "ensembl"; gene_biotype "protein_coding"; transcript_name "Lin54-205"; transcript_source "ensembl"; transcript_biotype "protein_coding"; protein_id "ENSRNOP00000083208"; protein_version "2";
14	ensembl	exon	9458716	9458858	0	+	.	gene_id "ENSRNOG00000002203"; gene_version "7"; transcript_id "ENSRNOT00000102075"; transcript_version "2"; exon_number "4"; gene_name "Lin54"; gene_source "ensembl"; gene_biotype "protein_coding"; transcript_name "Lin54-202"; transcript_source "ensembl"; transcript_biotype "protein_coding"; exon_id "ENSRNOE00000357999"; exon_version "2";
14	ensembl	CDS	9458716	9458858	0	+	2	gene_id "ENSRNOG00000002203"; gene_version "7"; transcript_id "ENSRNOT00000102075"; transcript_version "2"; exon_number "4"; gene_name "Lin54"; gene_source "ensembl"; gene_biotype "protein_coding"; transcript_name "Lin54-202"; transcript_source "ensembl"; transcript_biotype "protein_coding"; protein_id "ENSRNOP00000096414"; protein_version "2";
14	ensembl	exon	9458716	9458858	0	+	.	gene_id "ENSRNOG00000002203"; gene_version "7"; transcript_id "ENSRNOT00000109020"; transcript_version "2"; exon_number "4"; gene_name "Lin54"; gene_source "ensembl"; gene_biotype "protein_coding"; transcript_name "Lin54-204"; transcript_source "ensembl"; transcript_biotype "protein_coding"; exon_id "ENSRNOE00000357999"; exon_version "2";
14	ensembl	CDS	9458716	9458858	0	+	2	gene_id "ENSRNOG00000002203"; gene_version "7"; transcript_id "ENSRNOT00000109020"; transcript_version "2"; exon_number "4"; gene_name "Lin54"; gene_source "ensembl"; gene_biotype "protein_coding"; transcript_name "Lin54-204"; transcript_source "ensembl"; transcript_biotype "protein_coding"; protein_id "ENSRNOP00000093056"; protein_version "1";
14	ensembl	exon	9458716	9458858	0	+	.	gene_id "ENSRNOG00000002203"; gene_version "7"; transcript_id "ENSRNOT00000003006"; transcript_version "7"; exon_number "4"; gene_name "Lin54"; gene_source "ensembl"; gene_biotype "protein_coding"; transcript_name "Lin54-201"; transcript_source "ensembl"; transcript_biotype "protein_coding"; exon_id "ENSRNOE00000357999"; exon_version "2";
14	ensembl	CDS	9458716	9458858	0	+	2	gene_id "ENSRNOG00000002203"; gene_version "7"; transcript_id "ENSRNOT00000003006"; transcript_version "7"; exon_number "4"; gene_name "Lin54"; gene_source "ensembl"; gene_biotype "protein_coding"; transcript_name "Lin54-201"; transcript_source "ensembl"; transcript_biotype "protein_coding"; protein_id "ENSRNOP00000003006"; protein_version "6";
14	ensembl	exon	9458716	9458858	0	+	.	gene_id "ENSRNOG00000002203"; gene_version "7"; transcript_id "ENSRNOT00000106801"; transcript_version "2"; exon_number "4"; gene_name "Lin54"; gene_source "ensembl"; gene_biotype "protein_coding"; transcript_name "Lin54-203"; transcript_source "ensembl"; transcript_biotype "protein_coding"; exon_id "ENSRNOE00000357999"; exon_version "2"; tag "Ensembl_canonical";
14	ensembl	CDS	9458716	9458858	0	+	2	gene_id "ENSRNOG00000002203"; gene_version "7"; transcript_id "ENSRNOT00000106801"; transcript_version "2"; exon_number "4"; gene_name "Lin54"; gene_source "ensembl"; gene_biotype "protein_coding"; transcript_name "Lin54-203"; transcript_source "ensembl"; transcript_biotype "protein_coding"; protein_id "ENSRNOP00000076578"; protein_version "2"; tag "Ensembl_canonical";
14	ENSEMBL114_rn	exon	9458716	9458858	0.86318681898013	+	.	gene_id "ENSRNOG00000002203"; transcript_id "ENSRNOG00000002203_tx_4"; exon_id "14_9458716_9458858_+"; exonnum "4"; txlen "4546";
14	ENSEMBL114_rn	exon	9458716	9458858	0.342701371515789	+	.	gene_id "ENSRNOG00000002203"; transcript_id "ENSRNOG00000002203_tx_5"; exon_id "14_9458716_9458858_+"; exonnum "4"; txlen "4756";
14	sraer114_mid	exon	9464157	9464252	0.86318681898013	+	.	gene_id "ENSRNOG00000002203"; transcript_id "ENSRNOG00000002203_tx_4"; exon_id "14_9464157_9464252_+"; exonnum "5"; txlen "4546";
14	sraer114_mid	exon	9464157	9464252	0.342701371515789	+	.	gene_id "ENSRNOG00000002203"; transcript_id "ENSRNOG00000002203_tx_5"; exon_id "14_9464157_9464252_+"; exonnum "5"; txlen "4756";
14	ensembl	exon	9475033	9475249	0	+	.	gene_id "ENSRNOG00000002203"; gene_version "7"; transcript_id "ENSRNOT00000119980"; transcript_version "2"; exon_number "5"; gene_name "Lin54"; gene_source "ensembl"; gene_biotype "protein_coding"; transcript_name "Lin54-205"; transcript_source "ensembl"; transcript_biotype "protein_coding"; exon_id "ENSRNOE00000021107"; exon_version "3";
14	ensembl	CDS	9475033	9475249	0	+	0	gene_id "ENSRNOG00000002203"; gene_version "7"; transcript_id "ENSRNOT00000119980"; transcript_version "2"; exon_number "5"; gene_name "Lin54"; gene_source "ensembl"; gene_biotype "protein_coding"; transcript_name "Lin54-205"; transcript_source "ensembl"; transcript_biotype "protein_coding"; protein_id "ENSRNOP00000083208"; protein_version "2";
14	ensembl	exon	9475033	9475249	0	+	.	gene_id "ENSRNOG00000002203"; gene_version "7"; transcript_id "ENSRNOT00000102075"; transcript_version "2"; exon_number "5"; gene_name "Lin54"; gene_source "ensembl"; gene_biotype "protein_coding"; transcript_name "Lin54-202"; transcript_source "ensembl"; transcript_biotype "protein_coding"; exon_id "ENSRNOE00000021107"; exon_version "3";
14	ensembl	CDS	9475033	9475249	0	+	0	gene_id "ENSRNOG00000002203"; gene_version "7"; transcript_id "ENSRNOT00000102075"; transcript_version "2"; exon_number "5"; gene_name "Lin54"; gene_source "ensembl"; gene_biotype "protein_coding"; transcript_name "Lin54-202"; transcript_source "ensembl"; transcript_biotype "protein_coding"; protein_id "ENSRNOP00000096414"; protein_version "2";
14	ensembl	exon	9475033	9475249	0	+	.	gene_id "ENSRNOG00000002203"; gene_version "7"; transcript_id "ENSRNOT00000109020"; transcript_version "2"; exon_number "5"; gene_name "Lin54"; gene_source "ensembl"; gene_biotype "protein_coding"; transcript_name "Lin54-204"; transcript_source "ensembl"; transcript_biotype "protein_coding"; exon_id "ENSRNOE00000021107"; exon_version "3";
14	ensembl	CDS	9475033	9475249	0	+	0	gene_id "ENSRNOG00000002203"; gene_version "7"; transcript_id "ENSRNOT00000109020"; transcript_version "2"; exon_number "5"; gene_name "Lin54"; gene_source "ensembl"; gene_biotype "protein_coding"; transcript_name "Lin54-204"; transcript_source "ensembl"; transcript_biotype "protein_coding"; protein_id "ENSRNOP00000093056"; protein_version "1";
14	ensembl	exon	9475033	9475249	0	+	.	gene_id "ENSRNOG00000002203"; gene_version "7"; transcript_id "ENSRNOT00000003006"; transcript_version "7"; exon_number "5"; gene_name "Lin54"; gene_source "ensembl"; gene_biotype "protein_coding"; transcript_name "Lin54-201"; transcript_source "ensembl"; transcript_biotype "protein_coding"; exon_id "ENSRNOE00000021107"; exon_version "3";
14	ensembl	CDS	9475033	9475249	0	+	0	gene_id "ENSRNOG00000002203"; gene_version "7"; transcript_id "ENSRNOT00000003006"; transcript_version "7"; exon_number "5"; gene_name "Lin54"; gene_source "ensembl"; gene_biotype "protein_coding"; transcript_name "Lin54-201"; transcript_source "ensembl"; transcript_biotype "protein_coding"; protein_id "ENSRNOP00000003006"; protein_version "6";
14	ensembl	exon	9475033	9475249	0	+	.	gene_id "ENSRNOG00000002203"; gene_version "7"; transcript_id "ENSRNOT00000106801"; transcript_version "2"; exon_number "5"; gene_name "Lin54"; gene_source "ensembl"; gene_biotype "protein_coding"; transcript_name "Lin54-203"; transcript_source "ensembl"; transcript_biotype "protein_coding"; exon_id "ENSRNOE00000021107"; exon_version "3"; tag "Ensembl_canonical";
14	ensembl	CDS	9475033	9475249	0	+	0	gene_id "ENSRNOG00000002203"; gene_version "7"; transcript_id "ENSRNOT00000106801"; transcript_version "2"; exon_number "5"; gene_name "Lin54"; gene_source "ensembl"; gene_biotype "protein_coding"; transcript_name "Lin54-203"; transcript_source "ensembl"; transcript_biotype "protein_coding"; protein_id "ENSRNOP00000076578"; protein_version "2"; tag "Ensembl_canonical";
14	ENSEMBL114_rn	exon	9475033	9475249	0.86318681898013	+	.	gene_id "ENSRNOG00000002203"; transcript_id "ENSRNOG00000002203_tx_4"; exon_id "14_9475033_9475249_+"; exonnum "6"; txlen "4546";
14	ENSEMBL114_rn	exon	9475033	9475249	0.342701371515789	+	.	gene_id "ENSRNOG00000002203"; transcript_id "ENSRNOG00000002203_tx_5"; exon_id "14_9475033_9475249_+"; exonnum "6"; txlen "4756";
14	ensembl	exon	9476538	9476681	0	+	.	gene_id "ENSRNOG00000002203"; gene_version "7"; transcript_id "ENSRNOT00000106801"; transcript_version "2"; exon_number "6"; gene_name "Lin54"; gene_source "ensembl"; gene_biotype "protein_coding"; transcript_name "Lin54-203"; transcript_source "ensembl"; transcript_biotype "protein_coding"; exon_id "ENSRNOE00000670669"; exon_version "1"; tag "Ensembl_canonical";
14	ensembl	CDS	9476538	9476681	0	+	2	gene_id "ENSRNOG00000002203"; gene_version "7"; transcript_id "ENSRNOT00000106801"; transcript_version "2"; exon_number "6"; gene_name "Lin54"; gene_source "ensembl"; gene_biotype "protein_coding"; transcript_name "Lin54-203"; transcript_source "ensembl"; transcript_biotype "protein_coding"; protein_id "ENSRNOP00000076578"; protein_version "2"; tag "Ensembl_canonical";
14	ensembl	exon	9479248	9479321	0	+	.	gene_id "ENSRNOG00000002203"; gene_version "7"; transcript_id "ENSRNOT00000119980"; transcript_version "2"; exon_number "6"; gene_name "Lin54"; gene_source "ensembl"; gene_biotype "protein_coding"; transcript_name "Lin54-205"; transcript_source "ensembl"; transcript_biotype "protein_coding"; exon_id "ENSRNOE00000021109"; exon_version "2";
14	ensembl	CDS	9479248	9479321	0	+	2	gene_id "ENSRNOG00000002203"; gene_version "7"; transcript_id "ENSRNOT00000119980"; transcript_version "2"; exon_number "6"; gene_name "Lin54"; gene_source "ensembl"; gene_biotype "protein_coding"; transcript_name "Lin54-205"; transcript_source "ensembl"; transcript_biotype "protein_coding"; protein_id "ENSRNOP00000083208"; protein_version "2";
14	ensembl	exon	9479248	9479321	0	+	.	gene_id "ENSRNOG00000002203"; gene_version "7"; transcript_id "ENSRNOT00000102075"; transcript_version "2"; exon_number "6"; gene_name "Lin54"; gene_source "ensembl"; gene_biotype "protein_coding"; transcript_name "Lin54-202"; transcript_source "ensembl"; transcript_biotype "protein_coding"; exon_id "ENSRNOE00000021109"; exon_version "2";
14	ensembl	CDS	9479248	9479321	0	+	2	gene_id "ENSRNOG00000002203"; gene_version "7"; transcript_id "ENSRNOT00000102075"; transcript_version "2"; exon_number "6"; gene_name "Lin54"; gene_source "ensembl"; gene_biotype "protein_coding"; transcript_name "Lin54-202"; transcript_source "ensembl"; transcript_biotype "protein_coding"; protein_id "ENSRNOP00000096414"; protein_version "2";
14	ensembl	exon	9479248	9479321	0	+	.	gene_id "ENSRNOG00000002203"; gene_version "7"; transcript_id "ENSRNOT00000109020"; transcript_version "2"; exon_number "6"; gene_name "Lin54"; gene_source "ensembl"; gene_biotype "protein_coding"; transcript_name "Lin54-204"; transcript_source "ensembl"; transcript_biotype "protein_coding"; exon_id "ENSRNOE00000021109"; exon_version "2";
14	ensembl	CDS	9479248	9479321	0	+	2	gene_id "ENSRNOG00000002203"; gene_version "7"; transcript_id "ENSRNOT00000109020"; transcript_version "2"; exon_number "6"; gene_name "Lin54"; gene_source "ensembl"; gene_biotype "protein_coding"; transcript_name "Lin54-204"; transcript_source "ensembl"; transcript_biotype "protein_coding"; protein_id "ENSRNOP00000093056"; protein_version "1";
14	ensembl	exon	9479248	9479321	0	+	.	gene_id "ENSRNOG00000002203"; gene_version "7"; transcript_id "ENSRNOT00000003006"; transcript_version "7"; exon_number "6"; gene_name "Lin54"; gene_source "ensembl"; gene_biotype "protein_coding"; transcript_name "Lin54-201"; transcript_source "ensembl"; transcript_biotype "protein_coding"; exon_id "ENSRNOE00000021109"; exon_version "2";
14	ensembl	CDS	9479248	9479321	0	+	2	gene_id "ENSRNOG00000002203"; gene_version "7"; transcript_id "ENSRNOT00000003006"; transcript_version "7"; exon_number "6"; gene_name "Lin54"; gene_source "ensembl"; gene_biotype "protein_coding"; transcript_name "Lin54-201"; transcript_source "ensembl"; transcript_biotype "protein_coding"; protein_id "ENSRNOP00000003006"; protein_version "6";
14	ensembl	exon	9479248	9479321	0	+	.	gene_id "ENSRNOG00000002203"; gene_version "7"; transcript_id "ENSRNOT00000106801"; transcript_version "2"; exon_number "7"; gene_name "Lin54"; gene_source "ensembl"; gene_biotype "protein_coding"; transcript_name "Lin54-203"; transcript_source "ensembl"; transcript_biotype "protein_coding"; exon_id "ENSRNOE00000021109"; exon_version "2"; tag "Ensembl_canonical";
14	ensembl	CDS	9479248	9479321	0	+	2	gene_id "ENSRNOG00000002203"; gene_version "7"; transcript_id "ENSRNOT00000106801"; transcript_version "2"; exon_number "7"; gene_name "Lin54"; gene_source "ensembl"; gene_biotype "protein_coding"; transcript_name "Lin54-203"; transcript_source "ensembl"; transcript_biotype "protein_coding"; protein_id "ENSRNOP00000076578"; protein_version "2"; tag "Ensembl_canonical";
14	ENSEMBL114_rn	exon	9479248	9479321	0.86318681898013	+	.	gene_id "ENSRNOG00000002203"; transcript_id "ENSRNOG00000002203_tx_4"; exon_id "14_9479248_9479321_+"; exonnum "7"; txlen "4546";
14	ENSEMBL114_rn	exon	9479248	9479321	0.342701371515789	+	.	gene_id "ENSRNOG00000002203"; transcript_id "ENSRNOG00000002203_tx_5"; exon_id "14_9479248_9479321_+"; exonnum "7"; txlen "4756";
14	ensembl	exon	9479663	9479860	0	+	.	gene_id "ENSRNOG00000002203"; gene_version "7"; transcript_id "ENSRNOT00000119980"; transcript_version "2"; exon_number "7"; gene_name "Lin54"; gene_source "ensembl"; gene_biotype "protein_coding"; transcript_name "Lin54-205"; transcript_source "ensembl"; transcript_biotype "protein_coding"; exon_id "ENSRNOE00000021112"; exon_version "2";
14	ensembl	CDS	9479663	9479860	0	+	0	gene_id "ENSRNOG00000002203"; gene_version "7"; transcript_id "ENSRNOT00000119980"; transcript_version "2"; exon_number "7"; gene_name "Lin54"; gene_source "ensembl"; gene_biotype "protein_coding"; transcript_name "Lin54-205"; transcript_source "ensembl"; transcript_biotype "protein_coding"; protein_id "ENSRNOP00000083208"; protein_version "2";
14	ensembl	exon	9479663	9479860	0	+	.	gene_id "ENSRNOG00000002203"; gene_version "7"; transcript_id "ENSRNOT00000102075"; transcript_version "2"; exon_number "7"; gene_name "Lin54"; gene_source "ensembl"; gene_biotype "protein_coding"; transcript_name "Lin54-202"; transcript_source "ensembl"; transcript_biotype "protein_coding"; exon_id "ENSRNOE00000021112"; exon_version "2";
14	ensembl	CDS	9479663	9479860	0	+	0	gene_id "ENSRNOG00000002203"; gene_version "7"; transcript_id "ENSRNOT00000102075"; transcript_version "2"; exon_number "7"; gene_name "Lin54"; gene_source "ensembl"; gene_biotype "protein_coding"; transcript_name "Lin54-202"; transcript_source "ensembl"; transcript_biotype "protein_coding"; protein_id "ENSRNOP00000096414"; protein_version "2";
14	ensembl	exon	9479663	9479860	0	+	.	gene_id "ENSRNOG00000002203"; gene_version "7"; transcript_id "ENSRNOT00000109020"; transcript_version "2"; exon_number "7"; gene_name "Lin54"; gene_source "ensembl"; gene_biotype "protein_coding"; transcript_name "Lin54-204"; transcript_source "ensembl"; transcript_biotype "protein_coding"; exon_id "ENSRNOE00000021112"; exon_version "2";
14	ensembl	CDS	9479663	9479860	0	+	0	gene_id "ENSRNOG00000002203"; gene_version "7"; transcript_id "ENSRNOT00000109020"; transcript_version "2"; exon_number "7"; gene_name "Lin54"; gene_source "ensembl"; gene_biotype "protein_coding"; transcript_name "Lin54-204"; transcript_source "ensembl"; transcript_biotype "protein_coding"; protein_id "ENSRNOP00000093056"; protein_version "1";
14	ensembl	exon	9479663	9479860	0	+	.	gene_id "ENSRNOG00000002203"; gene_version "7"; transcript_id "ENSRNOT00000003006"; transcript_version "7"; exon_number "7"; gene_name "Lin54"; gene_source "ensembl"; gene_biotype "protein_coding"; transcript_name "Lin54-201"; transcript_source "ensembl"; transcript_biotype "protein_coding"; exon_id "ENSRNOE00000021112"; exon_version "2";
14	ensembl	CDS	9479663	9479860	0	+	0	gene_id "ENSRNOG00000002203"; gene_version "7"; transcript_id "ENSRNOT00000003006"; transcript_version "7"; exon_number "7"; gene_name "Lin54"; gene_source "ensembl"; gene_biotype "protein_coding"; transcript_name "Lin54-201"; transcript_source "ensembl"; transcript_biotype "protein_coding"; protein_id "ENSRNOP00000003006"; protein_version "6";
14	ensembl	exon	9479663	9479860	0	+	.	gene_id "ENSRNOG00000002203"; gene_version "7"; transcript_id "ENSRNOT00000106801"; transcript_version "2"; exon_number "8"; gene_name "Lin54"; gene_source "ensembl"; gene_biotype "protein_coding"; transcript_name "Lin54-203"; transcript_source "ensembl"; transcript_biotype "protein_coding"; exon_id "ENSRNOE00000021112"; exon_version "2"; tag "Ensembl_canonical";
14	ensembl	CDS	9479663	9479860	0	+	0	gene_id "ENSRNOG00000002203"; gene_version "7"; transcript_id "ENSRNOT00000106801"; transcript_version "2"; exon_number "8"; gene_name "Lin54"; gene_source "ensembl"; gene_biotype "protein_coding"; transcript_name "Lin54-203"; transcript_source "ensembl"; transcript_biotype "protein_coding"; protein_id "ENSRNOP00000076578"; protein_version "2"; tag "Ensembl_canonical";
14	ENSEMBL114_rn	exon	9479663	9479860	0.86318681898013	+	.	gene_id "ENSRNOG00000002203"; transcript_id "ENSRNOG00000002203_tx_4"; exon_id "14_9479663_9479860_+"; exonnum "8"; txlen "4546";
14	ENSEMBL114_rn	exon	9479663	9479860	0.342701371515789	+	.	gene_id "ENSRNOG00000002203"; transcript_id "ENSRNOG00000002203_tx_5"; exon_id "14_9479663_9479860_+"; exonnum "8"; txlen "4756";
14	ensembl	exon	9480618	9480675	0	+	.	gene_id "ENSRNOG00000002203"; gene_version "7"; transcript_id "ENSRNOT00000109020"; transcript_version "2"; exon_number "8"; gene_name "Lin54"; gene_source "ensembl"; gene_biotype "protein_coding"; transcript_name "Lin54-204"; transcript_source "ensembl"; transcript_biotype "protein_coding"; exon_id "ENSRNOE00000660087"; exon_version "1";
14	ensembl	CDS	9480618	9480675	0	+	0	gene_id "ENSRNOG00000002203"; gene_version "7"; transcript_id "ENSRNOT00000109020"; transcript_version "2"; exon_number "8"; gene_name "Lin54"; gene_source "ensembl"; gene_biotype "protein_coding"; transcript_name "Lin54-204"; transcript_source "ensembl"; transcript_biotype "protein_coding"; protein_id "ENSRNOP00000093056"; protein_version "1";
14	ensembl	exon	9480618	9480709	0	+	.	gene_id "ENSRNOG00000002203"; gene_version "7"; transcript_id "ENSRNOT00000119980"; transcript_version "2"; exon_number "8"; gene_name "Lin54"; gene_source "ensembl"; gene_biotype "protein_coding"; transcript_name "Lin54-205"; transcript_source "ensembl"; transcript_biotype "protein_coding"; exon_id "ENSRNOE00000021115"; exon_version "2";
14	ensembl	CDS	9480618	9480709	0	+	0	gene_id "ENSRNOG00000002203"; gene_version "7"; transcript_id "ENSRNOT00000119980"; transcript_version "2"; exon_number "8"; gene_name "Lin54"; gene_source "ensembl"; gene_biotype "protein_coding"; transcript_name "Lin54-205"; transcript_source "ensembl"; transcript_biotype "protein_coding"; protein_id "ENSRNOP00000083208"; protein_version "2";
14	ensembl	exon	9480618	9480709	0	+	.	gene_id "ENSRNOG00000002203"; gene_version "7"; transcript_id "ENSRNOT00000102075"; transcript_version "2"; exon_number "8"; gene_name "Lin54"; gene_source "ensembl"; gene_biotype "protein_coding"; transcript_name "Lin54-202"; transcript_source "ensembl"; transcript_biotype "protein_coding"; exon_id "ENSRNOE00000021115"; exon_version "2";
14	ensembl	CDS	9480618	9480709	0	+	0	gene_id "ENSRNOG00000002203"; gene_version "7"; transcript_id "ENSRNOT00000102075"; transcript_version "2"; exon_number "8"; gene_name "Lin54"; gene_source "ensembl"; gene_biotype "protein_coding"; transcript_name "Lin54-202"; transcript_source "ensembl"; transcript_biotype "protein_coding"; protein_id "ENSRNOP00000096414"; protein_version "2";
14	ensembl	exon	9480618	9480709	0	+	.	gene_id "ENSRNOG00000002203"; gene_version "7"; transcript_id "ENSRNOT00000003006"; transcript_version "7"; exon_number "8"; gene_name "Lin54"; gene_source "ensembl"; gene_biotype "protein_coding"; transcript_name "Lin54-201"; transcript_source "ensembl"; transcript_biotype "protein_coding"; exon_id "ENSRNOE00000021115"; exon_version "2";
14	ensembl	CDS	9480618	9480709	0	+	0	gene_id "ENSRNOG00000002203"; gene_version "7"; transcript_id "ENSRNOT00000003006"; transcript_version "7"; exon_number "8"; gene_name "Lin54"; gene_source "ensembl"; gene_biotype "protein_coding"; transcript_name "Lin54-201"; transcript_source "ensembl"; transcript_biotype "protein_coding"; protein_id "ENSRNOP00000003006"; protein_version "6";
14	ensembl	exon	9480618	9480709	0	+	.	gene_id "ENSRNOG00000002203"; gene_version "7"; transcript_id "ENSRNOT00000106801"; transcript_version "2"; exon_number "9"; gene_name "Lin54"; gene_source "ensembl"; gene_biotype "protein_coding"; transcript_name "Lin54-203"; transcript_source "ensembl"; transcript_biotype "protein_coding"; exon_id "ENSRNOE00000021115"; exon_version "2"; tag "Ensembl_canonical";
14	ensembl	CDS	9480618	9480709	0	+	0	gene_id "ENSRNOG00000002203"; gene_version "7"; transcript_id "ENSRNOT00000106801"; transcript_version "2"; exon_number "9"; gene_name "Lin54"; gene_source "ensembl"; gene_biotype "protein_coding"; transcript_name "Lin54-203"; transcript_source "ensembl"; transcript_biotype "protein_coding"; protein_id "ENSRNOP00000076578"; protein_version "2"; tag "Ensembl_canonical";
14	ENSEMBL114_rn	exon	9480618	9480709	0.86318681898013	+	.	gene_id "ENSRNOG00000002203"; transcript_id "ENSRNOG00000002203_tx_4"; exon_id "14_9480618_9480709_+"; exonnum "9"; txlen "4546";
14	ENSEMBL114_rn	exon	9480618	9480709	0.342701371515789	+	.	gene_id "ENSRNOG00000002203"; transcript_id "ENSRNOG00000002203_tx_5"; exon_id "14_9480618_9480709_+"; exonnum "9"; txlen "4756";
14	ensembl	exon	9480772	9480821	0	+	.	gene_id "ENSRNOG00000002203"; gene_version "7"; transcript_id "ENSRNOT00000109020"; transcript_version "2"; exon_number "9"; gene_name "Lin54"; gene_source "ensembl"; gene_biotype "protein_coding"; transcript_name "Lin54-204"; transcript_source "ensembl"; transcript_biotype "protein_coding"; exon_id "ENSRNOE00000654166"; exon_version "1";
14	ensembl	CDS	9480772	9480821	0	+	2	gene_id "ENSRNOG00000002203"; gene_version "7"; transcript_id "ENSRNOT00000109020"; transcript_version "2"; exon_number "9"; gene_name "Lin54"; gene_source "ensembl"; gene_biotype "protein_coding"; transcript_name "Lin54-204"; transcript_source "ensembl"; transcript_biotype "protein_coding"; protein_id "ENSRNOP00000093056"; protein_version "1";
14	ensembl	exon	9481341	9481412	0	+	.	gene_id "ENSRNOG00000002203"; gene_version "7"; transcript_id "ENSRNOT00000119980"; transcript_version "2"; exon_number "9"; gene_name "Lin54"; gene_source "ensembl"; gene_biotype "protein_coding"; transcript_name "Lin54-205"; transcript_source "ensembl"; transcript_biotype "protein_coding"; exon_id "ENSRNOE00000021118"; exon_version "1";
14	ensembl	CDS	9481341	9481412	0	+	1	gene_id "ENSRNOG00000002203"; gene_version "7"; transcript_id "ENSRNOT00000119980"; transcript_version "2"; exon_number "9"; gene_name "Lin54"; gene_source "ensembl"; gene_biotype "protein_coding"; transcript_name "Lin54-205"; transcript_source "ensembl"; transcript_biotype "protein_coding"; protein_id "ENSRNOP00000083208"; protein_version "2";
14	ensembl	exon	9481341	9481412	0	+	.	gene_id "ENSRNOG00000002203"; gene_version "7"; transcript_id "ENSRNOT00000102075"; transcript_version "2"; exon_number "9"; gene_name "Lin54"; gene_source "ensembl"; gene_biotype "protein_coding"; transcript_name "Lin54-202"; transcript_source "ensembl"; transcript_biotype "protein_coding"; exon_id "ENSRNOE00000021118"; exon_version "1";
14	ensembl	CDS	9481341	9481412	0	+	1	gene_id "ENSRNOG00000002203"; gene_version "7"; transcript_id "ENSRNOT00000102075"; transcript_version "2"; exon_number "9"; gene_name "Lin54"; gene_source "ensembl"; gene_biotype "protein_coding"; transcript_name "Lin54-202"; transcript_source "ensembl"; transcript_biotype "protein_coding"; protein_id "ENSRNOP00000096414"; protein_version "2";
14	ensembl	exon	9481341	9481412	0	+	.	gene_id "ENSRNOG00000002203"; gene_version "7"; transcript_id "ENSRNOT00000003006"; transcript_version "7"; exon_number "9"; gene_name "Lin54"; gene_source "ensembl"; gene_biotype "protein_coding"; transcript_name "Lin54-201"; transcript_source "ensembl"; transcript_biotype "protein_coding"; exon_id "ENSRNOE00000021118"; exon_version "1";
14	ensembl	CDS	9481341	9481412	0	+	1	gene_id "ENSRNOG00000002203"; gene_version "7"; transcript_id "ENSRNOT00000003006"; transcript_version "7"; exon_number "9"; gene_name "Lin54"; gene_source "ensembl"; gene_biotype "protein_coding"; transcript_name "Lin54-201"; transcript_source "ensembl"; transcript_biotype "protein_coding"; protein_id "ENSRNOP00000003006"; protein_version "6";
14	ensembl	exon	9481341	9481412	0	+	.	gene_id "ENSRNOG00000002203"; gene_version "7"; transcript_id "ENSRNOT00000106801"; transcript_version "2"; exon_number "10"; gene_name "Lin54"; gene_source "ensembl"; gene_biotype "protein_coding"; transcript_name "Lin54-203"; transcript_source "ensembl"; transcript_biotype "protein_coding"; exon_id "ENSRNOE00000021118"; exon_version "1"; tag "Ensembl_canonical";
14	ensembl	CDS	9481341	9481412	0	+	1	gene_id "ENSRNOG00000002203"; gene_version "7"; transcript_id "ENSRNOT00000106801"; transcript_version "2"; exon_number "10"; gene_name "Lin54"; gene_source "ensembl"; gene_biotype "protein_coding"; transcript_name "Lin54-203"; transcript_source "ensembl"; transcript_biotype "protein_coding"; protein_id "ENSRNOP00000076578"; protein_version "2"; tag "Ensembl_canonical";
14	ENSEMBL114_rn	exon	9481341	9481412	0.86318681898013	+	.	gene_id "ENSRNOG00000002203"; transcript_id "ENSRNOG00000002203_tx_4"; exon_id "14_9481341_9481412_+"; exonnum "10"; txlen "4546";
14	ENSEMBL114_rn	exon	9481341	9481412	0.342701371515789	+	.	gene_id "ENSRNOG00000002203"; transcript_id "ENSRNOG00000002203_tx_5"; exon_id "14_9481341_9481412_+"; exonnum "10"; txlen "4756";
14	ensembl	exon	9482955	9483057	0	+	.	gene_id "ENSRNOG00000002203"; gene_version "7"; transcript_id "ENSRNOT00000119980"; transcript_version "2"; exon_number "10"; gene_name "Lin54"; gene_source "ensembl"; gene_biotype "protein_coding"; transcript_name "Lin54-205"; transcript_source "ensembl"; transcript_biotype "protein_coding"; exon_id "ENSRNOE00000021120"; exon_version "1";
14	ensembl	CDS	9482955	9483057	0	+	1	gene_id "ENSRNOG00000002203"; gene_version "7"; transcript_id "ENSRNOT00000119980"; transcript_version "2"; exon_number "10"; gene_name "Lin54"; gene_source "ensembl"; gene_biotype "protein_coding"; transcript_name "Lin54-205"; transcript_source "ensembl"; transcript_biotype "protein_coding"; protein_id "ENSRNOP00000083208"; protein_version "2";
14	ensembl	exon	9482955	9483057	0	+	.	gene_id "ENSRNOG00000002203"; gene_version "7"; transcript_id "ENSRNOT00000102075"; transcript_version "2"; exon_number "10"; gene_name "Lin54"; gene_source "ensembl"; gene_biotype "protein_coding"; transcript_name "Lin54-202"; transcript_source "ensembl"; transcript_biotype "protein_coding"; exon_id "ENSRNOE00000021120"; exon_version "1";
14	ensembl	CDS	9482955	9483057	0	+	1	gene_id "ENSRNOG00000002203"; gene_version "7"; transcript_id "ENSRNOT00000102075"; transcript_version "2"; exon_number "10"; gene_name "Lin54"; gene_source "ensembl"; gene_biotype "protein_coding"; transcript_name "Lin54-202"; transcript_source "ensembl"; transcript_biotype "protein_coding"; protein_id "ENSRNOP00000096414"; protein_version "2";
14	ensembl	exon	9482955	9483057	0	+	.	gene_id "ENSRNOG00000002203"; gene_version "7"; transcript_id "ENSRNOT00000003006"; transcript_version "7"; exon_number "10"; gene_name "Lin54"; gene_source "ensembl"; gene_biotype "protein_coding"; transcript_name "Lin54-201"; transcript_source "ensembl"; transcript_biotype "protein_coding"; exon_id "ENSRNOE00000021120"; exon_version "1";
14	ensembl	CDS	9482955	9483057	0	+	1	gene_id "ENSRNOG00000002203"; gene_version "7"; transcript_id "ENSRNOT00000003006"; transcript_version "7"; exon_number "10"; gene_name "Lin54"; gene_source "ensembl"; gene_biotype "protein_coding"; transcript_name "Lin54-201"; transcript_source "ensembl"; transcript_biotype "protein_coding"; protein_id "ENSRNOP00000003006"; protein_version "6";
14	ensembl	exon	9482955	9483057	0	+	.	gene_id "ENSRNOG00000002203"; gene_version "7"; transcript_id "ENSRNOT00000106801"; transcript_version "2"; exon_number "11"; gene_name "Lin54"; gene_source "ensembl"; gene_biotype "protein_coding"; transcript_name "Lin54-203"; transcript_source "ensembl"; transcript_biotype "protein_coding"; exon_id "ENSRNOE00000021120"; exon_version "1"; tag "Ensembl_canonical";
14	ensembl	CDS	9482955	9483057	0	+	1	gene_id "ENSRNOG00000002203"; gene_version "7"; transcript_id "ENSRNOT00000106801"; transcript_version "2"; exon_number "11"; gene_name "Lin54"; gene_source "ensembl"; gene_biotype "protein_coding"; transcript_name "Lin54-203"; transcript_source "ensembl"; transcript_biotype "protein_coding"; protein_id "ENSRNOP00000076578"; protein_version "2"; tag "Ensembl_canonical";
14	ENSEMBL114_rn	exon	9482955	9483057	0.86318681898013	+	.	gene_id "ENSRNOG00000002203"; transcript_id "ENSRNOG00000002203_tx_4"; exon_id "14_9482955_9483057_+"; exonnum "11"; txlen "4546";
14	ENSEMBL114_rn	exon	9482955	9483057	0.342701371515789	+	.	gene_id "ENSRNOG00000002203"; transcript_id "ENSRNOG00000002203_tx_5"; exon_id "14_9482955_9483057_+"; exonnum "11"; txlen "4756";
14	ensembl	exon	9483028	9483057	0	+	.	gene_id "ENSRNOG00000002203"; gene_version "7"; transcript_id "ENSRNOT00000109020"; transcript_version "2"; exon_number "10"; gene_name "Lin54"; gene_source "ensembl"; gene_biotype "protein_coding"; transcript_name "Lin54-204"; transcript_source "ensembl"; transcript_biotype "protein_coding"; exon_id "ENSRNOE00000645424"; exon_version "1";
14	ensembl	CDS	9483028	9483057	0	+	0	gene_id "ENSRNOG00000002203"; gene_version "7"; transcript_id "ENSRNOT00000109020"; transcript_version "2"; exon_number "10"; gene_name "Lin54"; gene_source "ensembl"; gene_biotype "protein_coding"; transcript_name "Lin54-204"; transcript_source "ensembl"; transcript_biotype "protein_coding"; protein_id "ENSRNOP00000093056"; protein_version "1";
14	ensembl	exon	9483207	9483344	0	+	.	gene_id "ENSRNOG00000002203"; gene_version "7"; transcript_id "ENSRNOT00000119980"; transcript_version "2"; exon_number "11"; gene_name "Lin54"; gene_source "ensembl"; gene_biotype "protein_coding"; transcript_name "Lin54-205"; transcript_source "ensembl"; transcript_biotype "protein_coding"; exon_id "ENSRNOE00000021123"; exon_version "1";
14	ensembl	CDS	9483207	9483344	0	+	0	gene_id "ENSRNOG00000002203"; gene_version "7"; transcript_id "ENSRNOT00000119980"; transcript_version "2"; exon_number "11"; gene_name "Lin54"; gene_source "ensembl"; gene_biotype "protein_coding"; transcript_name "Lin54-205"; transcript_source "ensembl"; transcript_biotype "protein_coding"; protein_id "ENSRNOP00000083208"; protein_version "2";
14	ensembl	exon	9483207	9483344	0	+	.	gene_id "ENSRNOG00000002203"; gene_version "7"; transcript_id "ENSRNOT00000102075"; transcript_version "2"; exon_number "11"; gene_name "Lin54"; gene_source "ensembl"; gene_biotype "protein_coding"; transcript_name "Lin54-202"; transcript_source "ensembl"; transcript_biotype "protein_coding"; exon_id "ENSRNOE00000021123"; exon_version "1";
14	ensembl	CDS	9483207	9483344	0	+	0	gene_id "ENSRNOG00000002203"; gene_version "7"; transcript_id "ENSRNOT00000102075"; transcript_version "2"; exon_number "11"; gene_name "Lin54"; gene_source "ensembl"; gene_biotype "protein_coding"; transcript_name "Lin54-202"; transcript_source "ensembl"; transcript_biotype "protein_coding"; protein_id "ENSRNOP00000096414"; protein_version "2";
14	ensembl	exon	9483207	9483344	0	+	.	gene_id "ENSRNOG00000002203"; gene_version "7"; transcript_id "ENSRNOT00000109020"; transcript_version "2"; exon_number "11"; gene_name "Lin54"; gene_source "ensembl"; gene_biotype "protein_coding"; transcript_name "Lin54-204"; transcript_source "ensembl"; transcript_biotype "protein_coding"; exon_id "ENSRNOE00000021123"; exon_version "1";
14	ensembl	CDS	9483207	9483344	0	+	0	gene_id "ENSRNOG00000002203"; gene_version "7"; transcript_id "ENSRNOT00000109020"; transcript_version "2"; exon_number "11"; gene_name "Lin54"; gene_source "ensembl"; gene_biotype "protein_coding"; transcript_name "Lin54-204"; transcript_source "ensembl"; transcript_biotype "protein_coding"; protein_id "ENSRNOP00000093056"; protein_version "1";
14	ensembl	exon	9483207	9483344	0	+	.	gene_id "ENSRNOG00000002203"; gene_version "7"; transcript_id "ENSRNOT00000003006"; transcript_version "7"; exon_number "11"; gene_name "Lin54"; gene_source "ensembl"; gene_biotype "protein_coding"; transcript_name "Lin54-201"; transcript_source "ensembl"; transcript_biotype "protein_coding"; exon_id "ENSRNOE00000021123"; exon_version "1";
14	ensembl	CDS	9483207	9483344	0	+	0	gene_id "ENSRNOG00000002203"; gene_version "7"; transcript_id "ENSRNOT00000003006"; transcript_version "7"; exon_number "11"; gene_name "Lin54"; gene_source "ensembl"; gene_biotype "protein_coding"; transcript_name "Lin54-201"; transcript_source "ensembl"; transcript_biotype "protein_coding"; protein_id "ENSRNOP00000003006"; protein_version "6";
14	ensembl	exon	9483207	9483344	0	+	.	gene_id "ENSRNOG00000002203"; gene_version "7"; transcript_id "ENSRNOT00000106801"; transcript_version "2"; exon_number "12"; gene_name "Lin54"; gene_source "ensembl"; gene_biotype "protein_coding"; transcript_name "Lin54-203"; transcript_source "ensembl"; transcript_biotype "protein_coding"; exon_id "ENSRNOE00000021123"; exon_version "1"; tag "Ensembl_canonical";
14	ensembl	CDS	9483207	9483344	0	+	0	gene_id "ENSRNOG00000002203"; gene_version "7"; transcript_id "ENSRNOT00000106801"; transcript_version "2"; exon_number "12"; gene_name "Lin54"; gene_source "ensembl"; gene_biotype "protein_coding"; transcript_name "Lin54-203"; transcript_source "ensembl"; transcript_biotype "protein_coding"; protein_id "ENSRNOP00000076578"; protein_version "2"; tag "Ensembl_canonical";
14	ENSEMBL114_rn	exon	9483207	9483344	0.86318681898013	+	.	gene_id "ENSRNOG00000002203"; transcript_id "ENSRNOG00000002203_tx_4"; exon_id "14_9483207_9483344_+"; exonnum "12"; txlen "4546";
14	ENSEMBL114_rn	exon	9483207	9483344	0.342701371515789	+	.	gene_id "ENSRNOG00000002203"; transcript_id "ENSRNOG00000002203_tx_5"; exon_id "14_9483207_9483344_+"; exonnum "12"; txlen "4756";
14	ensembl	exon	9486525	9486727	0	+	.	gene_id "ENSRNOG00000002203"; gene_version "7"; transcript_id "ENSRNOT00000119980"; transcript_version "2"; exon_number "12"; gene_name "Lin54"; gene_source "ensembl"; gene_biotype "protein_coding"; transcript_name "Lin54-205"; transcript_source "ensembl"; transcript_biotype "protein_coding"; exon_id "ENSRNOE00000021130"; exon_version "2";
14	ensembl	CDS	9486525	9486727	0	+	0	gene_id "ENSRNOG00000002203"; gene_version "7"; transcript_id "ENSRNOT00000119980"; transcript_version "2"; exon_number "12"; gene_name "Lin54"; gene_source "ensembl"; gene_biotype "protein_coding"; transcript_name "Lin54-205"; transcript_source "ensembl"; transcript_biotype "protein_coding"; protein_id "ENSRNOP00000083208"; protein_version "2";
14	ensembl	exon	9486525	9486727	0	+	.	gene_id "ENSRNOG00000002203"; gene_version "7"; transcript_id "ENSRNOT00000102075"; transcript_version "2"; exon_number "12"; gene_name "Lin54"; gene_source "ensembl"; gene_biotype "protein_coding"; transcript_name "Lin54-202"; transcript_source "ensembl"; transcript_biotype "protein_coding"; exon_id "ENSRNOE00000021130"; exon_version "2";
14	ensembl	CDS	9486525	9486727	0	+	0	gene_id "ENSRNOG00000002203"; gene_version "7"; transcript_id "ENSRNOT00000102075"; transcript_version "2"; exon_number "12"; gene_name "Lin54"; gene_source "ensembl"; gene_biotype "protein_coding"; transcript_name "Lin54-202"; transcript_source "ensembl"; transcript_biotype "protein_coding"; protein_id "ENSRNOP00000096414"; protein_version "2";
14	ensembl	exon	9486525	9486727	0	+	.	gene_id "ENSRNOG00000002203"; gene_version "7"; transcript_id "ENSRNOT00000109020"; transcript_version "2"; exon_number "12"; gene_name "Lin54"; gene_source "ensembl"; gene_biotype "protein_coding"; transcript_name "Lin54-204"; transcript_source "ensembl"; transcript_biotype "protein_coding"; exon_id "ENSRNOE00000021130"; exon_version "2";
14	ensembl	CDS	9486525	9486727	0	+	0	gene_id "ENSRNOG00000002203"; gene_version "7"; transcript_id "ENSRNOT00000109020"; transcript_version "2"; exon_number "12"; gene_name "Lin54"; gene_source "ensembl"; gene_biotype "protein_coding"; transcript_name "Lin54-204"; transcript_source "ensembl"; transcript_biotype "protein_coding"; protein_id "ENSRNOP00000093056"; protein_version "1";
14	ensembl	exon	9486525	9486727	0	+	.	gene_id "ENSRNOG00000002203"; gene_version "7"; transcript_id "ENSRNOT00000003006"; transcript_version "7"; exon_number "12"; gene_name "Lin54"; gene_source "ensembl"; gene_biotype "protein_coding"; transcript_name "Lin54-201"; transcript_source "ensembl"; transcript_biotype "protein_coding"; exon_id "ENSRNOE00000021130"; exon_version "2";
14	ensembl	CDS	9486525	9486727	0	+	0	gene_id "ENSRNOG00000002203"; gene_version "7"; transcript_id "ENSRNOT00000003006"; transcript_version "7"; exon_number "12"; gene_name "Lin54"; gene_source "ensembl"; gene_biotype "protein_coding"; transcript_name "Lin54-201"; transcript_source "ensembl"; transcript_biotype "protein_coding"; protein_id "ENSRNOP00000003006"; protein_version "6";
14	ensembl	exon	9486525	9486727	0	+	.	gene_id "ENSRNOG00000002203"; gene_version "7"; transcript_id "ENSRNOT00000106801"; transcript_version "2"; exon_number "13"; gene_name "Lin54"; gene_source "ensembl"; gene_biotype "protein_coding"; transcript_name "Lin54-203"; transcript_source "ensembl"; transcript_biotype "protein_coding"; exon_id "ENSRNOE00000021130"; exon_version "2"; tag "Ensembl_canonical";
14	ensembl	CDS	9486525	9486727	0	+	0	gene_id "ENSRNOG00000002203"; gene_version "7"; transcript_id "ENSRNOT00000106801"; transcript_version "2"; exon_number "13"; gene_name "Lin54"; gene_source "ensembl"; gene_biotype "protein_coding"; transcript_name "Lin54-203"; transcript_source "ensembl"; transcript_biotype "protein_coding"; protein_id "ENSRNOP00000076578"; protein_version "2"; tag "Ensembl_canonical";
14	ENSEMBL114_rn	exon	9486525	9486727	0.86318681898013	+	.	gene_id "ENSRNOG00000002203"; transcript_id "ENSRNOG00000002203_tx_4"; exon_id "14_9486525_9486727_+"; exonnum "13"; txlen "4546";
14	ENSEMBL114_rn	exon	9486525	9486727	0.342701371515789	+	.	gene_id "ENSRNOG00000002203"; transcript_id "ENSRNOG00000002203_tx_5"; exon_id "14_9486525_9486727_+"; exonnum "13"; txlen "4756";
14	ensembl	CDS	9489876	9490074	0	+	1	gene_id "ENSRNOG00000002203"; gene_version "7"; transcript_id "ENSRNOT00000119980"; transcript_version "2"; exon_number "13"; gene_name "Lin54"; gene_source "ensembl"; gene_biotype "protein_coding"; transcript_name "Lin54-205"; transcript_source "ensembl"; transcript_biotype "protein_coding"; protein_id "ENSRNOP00000083208"; protein_version "2";
14	ensembl	CDS	9489876	9490074	0	+	1	gene_id "ENSRNOG00000002203"; gene_version "7"; transcript_id "ENSRNOT00000102075"; transcript_version "2"; exon_number "13"; gene_name "Lin54"; gene_source "ensembl"; gene_biotype "protein_coding"; transcript_name "Lin54-202"; transcript_source "ensembl"; transcript_biotype "protein_coding"; protein_id "ENSRNOP00000096414"; protein_version "2";
14	ensembl	CDS	9489876	9490074	0	+	1	gene_id "ENSRNOG00000002203"; gene_version "7"; transcript_id "ENSRNOT00000109020"; transcript_version "2"; exon_number "13"; gene_name "Lin54"; gene_source "ensembl"; gene_biotype "protein_coding"; transcript_name "Lin54-204"; transcript_source "ensembl"; transcript_biotype "protein_coding"; protein_id "ENSRNOP00000093056"; protein_version "1";
14	ensembl	CDS	9489876	9490074	0	+	1	gene_id "ENSRNOG00000002203"; gene_version "7"; transcript_id "ENSRNOT00000003006"; transcript_version "7"; exon_number "13"; gene_name "Lin54"; gene_source "ensembl"; gene_biotype "protein_coding"; transcript_name "Lin54-201"; transcript_source "ensembl"; transcript_biotype "protein_coding"; protein_id "ENSRNOP00000003006"; protein_version "6";
14	ensembl	CDS	9489876	9490074	0	+	1	gene_id "ENSRNOG00000002203"; gene_version "7"; transcript_id "ENSRNOT00000106801"; transcript_version "2"; exon_number "14"; gene_name "Lin54"; gene_source "ensembl"; gene_biotype "protein_coding"; transcript_name "Lin54-203"; transcript_source "ensembl"; transcript_biotype "protein_coding"; protein_id "ENSRNOP00000076578"; protein_version "2"; tag "Ensembl_canonical";
14	ensembl	exon	9489876	9490417	0	+	.	gene_id "ENSRNOG00000002203"; gene_version "7"; transcript_id "ENSRNOT00000119980"; transcript_version "2"; exon_number "13"; gene_name "Lin54"; gene_source "ensembl"; gene_biotype "protein_coding"; transcript_name "Lin54-205"; transcript_source "ensembl"; transcript_biotype "protein_coding"; exon_id "ENSRNOE00000748959"; exon_version "1";
14	ensembl	exon	9489876	9492105	0	+	.	gene_id "ENSRNOG00000002203"; gene_version "7"; transcript_id "ENSRNOT00000102075"; transcript_version "2"; exon_number "13"; gene_name "Lin54"; gene_source "ensembl"; gene_biotype "protein_coding"; transcript_name "Lin54-202"; transcript_source "ensembl"; transcript_biotype "protein_coding"; exon_id "ENSRNOE00000784060"; exon_version "1";
14	ensembl	exon	9489876	9492105	0	+	.	gene_id "ENSRNOG00000002203"; gene_version "7"; transcript_id "ENSRNOT00000109020"; transcript_version "2"; exon_number "13"; gene_name "Lin54"; gene_source "ensembl"; gene_biotype "protein_coding"; transcript_name "Lin54-204"; transcript_source "ensembl"; transcript_biotype "protein_coding"; exon_id "ENSRNOE00000784060"; exon_version "1";
14	ENSEMBL114_rn	exon	9489876	9492105	0.86318681898013	+	.	gene_id "ENSRNOG00000002203"; transcript_id "ENSRNOG00000002203_tx_4"; exon_id "14_9489876_9492105_+"; exonnum "14"; txlen "4546";
14	ENSEMBL114_rn	exon	9489876	9492105	0.342701371515789	+	.	gene_id "ENSRNOG00000002203"; transcript_id "ENSRNOG00000002203_tx_5"; exon_id "14_9489876_9492105_+"; exonnum "14"; txlen "4756";
14	ensembl	exon	9489876	9492106	0	+	.	gene_id "ENSRNOG00000002203"; gene_version "7"; transcript_id "ENSRNOT00000003006"; transcript_version "7"; exon_number "13"; gene_name "Lin54"; gene_source "ensembl"; gene_biotype "protein_coding"; transcript_name "Lin54-201"; transcript_source "ensembl"; transcript_biotype "protein_coding"; exon_id "ENSRNOE00000021135"; exon_version "4";
14	ensembl	exon	9489876	9492106	0	+	.	gene_id "ENSRNOG00000002203"; gene_version "7"; transcript_id "ENSRNOT00000106801"; transcript_version "2"; exon_number "14"; gene_name "Lin54"; gene_source "ensembl"; gene_biotype "protein_coding"; transcript_name "Lin54-203"; transcript_source "ensembl"; transcript_biotype "protein_coding"; exon_id "ENSRNOE00000021135"; exon_version "4"; tag "Ensembl_canonical";
14	ensembl	stop_codon	9490075	9490077	0	+	0	gene_id "ENSRNOG00000002203"; gene_version "7"; transcript_id "ENSRNOT00000119980"; transcript_version "2"; exon_number "13"; gene_name "Lin54"; gene_source "ensembl"; gene_biotype "protein_coding"; transcript_name "Lin54-205"; transcript_source "ensembl"; transcript_biotype "protein_coding";
14	ensembl	stop_codon	9490075	9490077	0	+	0	gene_id "ENSRNOG00000002203"; gene_version "7"; transcript_id "ENSRNOT00000102075"; transcript_version "2"; exon_number "13"; gene_name "Lin54"; gene_source "ensembl"; gene_biotype "protein_coding"; transcript_name "Lin54-202"; transcript_source "ensembl"; transcript_biotype "protein_coding";
14	ensembl	stop_codon	9490075	9490077	0	+	0	gene_id "ENSRNOG00000002203"; gene_version "7"; transcript_id "ENSRNOT00000109020"; transcript_version "2"; exon_number "13"; gene_name "Lin54"; gene_source "ensembl"; gene_biotype "protein_coding"; transcript_name "Lin54-204"; transcript_source "ensembl"; transcript_biotype "protein_coding";
14	ensembl	stop_codon	9490075	9490077	0	+	0	gene_id "ENSRNOG00000002203"; gene_version "7"; transcript_id "ENSRNOT00000003006"; transcript_version "7"; exon_number "13"; gene_name "Lin54"; gene_source "ensembl"; gene_biotype "protein_coding"; transcript_name "Lin54-201"; transcript_source "ensembl"; transcript_biotype "protein_coding";
14	ensembl	stop_codon	9490075	9490077	0	+	0	gene_id "ENSRNOG00000002203"; gene_version "7"; transcript_id "ENSRNOT00000106801"; transcript_version "2"; exon_number "14"; gene_name "Lin54"; gene_source "ensembl"; gene_biotype "protein_coding"; transcript_name "Lin54-203"; transcript_source "ensembl"; transcript_biotype "protein_coding"; tag "Ensembl_canonical";
14	ensembl	three_prime_utr	9490078	9490417	0	+	.	gene_id "ENSRNOG00000002203"; gene_version "7"; transcript_id "ENSRNOT00000119980"; transcript_version "2"; gene_name "Lin54"; gene_source "ensembl"; gene_biotype "protein_coding"; transcript_name "Lin54-205"; transcript_source "ensembl"; transcript_biotype "protein_coding";
14	ensembl	three_prime_utr	9490078	9492105	0	+	.	gene_id "ENSRNOG00000002203"; gene_version "7"; transcript_id "ENSRNOT00000102075"; transcript_version "2"; gene_name "Lin54"; gene_source "ensembl"; gene_biotype "protein_coding"; transcript_name "Lin54-202"; transcript_source "ensembl"; transcript_biotype "protein_coding";
14	ensembl	three_prime_utr	9490078	9492105	0	+	.	gene_id "ENSRNOG00000002203"; gene_version "7"; transcript_id "ENSRNOT00000109020"; transcript_version "2"; gene_name "Lin54"; gene_source "ensembl"; gene_biotype "protein_coding"; transcript_name "Lin54-204"; transcript_source "ensembl"; transcript_biotype "protein_coding";
14	ensembl	three_prime_utr	9490078	9492106	0	+	.	gene_id "ENSRNOG00000002203"; gene_version "7"; transcript_id "ENSRNOT00000003006"; transcript_version "7"; gene_name "Lin54"; gene_source "ensembl"; gene_biotype "protein_coding"; transcript_name "Lin54-201"; transcript_source "ensembl"; transcript_biotype "protein_coding";
14	ensembl	three_prime_utr	9490078	9492106	0	+	.	gene_id "ENSRNOG00000002203"; gene_version "7"; transcript_id "ENSRNOT00000106801"; transcript_version "2"; gene_name "Lin54"; gene_source "ensembl"; gene_biotype "protein_coding"; transcript_name "Lin54-203"; transcript_source "ensembl"; transcript_biotype "protein_coding"; tag "Ensembl_canonical";
14	ensembl	exon	9505448	9506035	0	+	.	gene_id "ENSRNOG00000086523"; gene_version "1"; transcript_id "ENSRNOT00000141843"; transcript_version "1"; exon_number "1"; gene_source "ensembl"; gene_biotype "lncRNA"; transcript_source "ensembl"; transcript_biotype "lncRNA"; exon_id "ENSRNOE00000700564"; exon_version "1"; tag "Ensembl_canonical";
14	ENSEMBL114_rn	exon	9505448	9506035	53.4115933886039	+	.	gene_id "ENSRNOG00000086523"; transcript_id "ENSRNOG00000086523_tx_2"; exon_id "14_9505448_9506035_+"; exonnum "1"; txlen "1326";
14	ensembl	gene	9505448	9514568	0	+	.	gene_id "ENSRNOG00000086523"; gene_version "1"; gene_source "ensembl"; gene_biotype "lncRNA";
14	ensembl	transcript	9505448	9514568	0	+	.	gene_id "ENSRNOG00000086523"; gene_version "1"; transcript_id "ENSRNOT00000141843"; transcript_version "1"; gene_source "ensembl"; gene_biotype "lncRNA"; transcript_source "ensembl"; transcript_biotype "lncRNA"; tag "Ensembl_canonical";
14	sraer114_es	exon	9506148	9506247	312.603042446907	+	.	gene_id "ENSRNOG00000086523"; transcript_id "ENSRNOG00000086523_tx_1"; exon_id "14_9506148_9506247_+"; exonnum "1"; txlen "838";
14	sraer114_mid	exon	9506338	9506478	312.603042446907	+	.	gene_id "ENSRNOG00000086523"; transcript_id "ENSRNOG00000086523_tx_1"; exon_id "14_9506338_9506478_+"; exonnum "2"; txlen "838";
14	sraer114_mid	exon	9506338	9506478	53.4115933886039	+	.	gene_id "ENSRNOG00000086523"; transcript_id "ENSRNOG00000086523_tx_2"; exon_id "14_9506338_9506478_+"; exonnum "2"; txlen "1326";
14	ensembl	exon	9506338	9514568	0	+	.	gene_id "ENSRNOG00000086523"; gene_version "1"; transcript_id "ENSRNOT00000141843"; transcript_version "1"; exon_number "2"; gene_source "ensembl"; gene_biotype "lncRNA"; transcript_source "ensembl"; transcript_biotype "lncRNA"; exon_id "ENSRNOE00000692061"; exon_version "1"; tag "Ensembl_canonical";
14	sraer114_mid	exon	9509681	9509751	312.603042446907	+	.	gene_id "ENSRNOG00000086523"; transcript_id "ENSRNOG00000086523_tx_1"; exon_id "14_9509681_9509751_+"; exonnum "3"; txlen "838";
14	sraer114_mid	exon	9509681	9509751	53.4115933886039	+	.	gene_id "ENSRNOG00000086523"; transcript_id "ENSRNOG00000086523_tx_2"; exon_id "14_9509681_9509751_+"; exonnum "3"; txlen "1326";
14	sraer114_mid	exon	9512672	9512748	312.603042446907	+	.	gene_id "ENSRNOG00000086523"; transcript_id "ENSRNOG00000086523_tx_1"; exon_id "14_9512672_9512748_+"; exonnum "4"; txlen "838";
14	sraer114_mid	exon	9512672	9512748	53.4115933886039	+	.	gene_id "ENSRNOG00000086523"; transcript_id "ENSRNOG00000086523_tx_2"; exon_id "14_9512672_9512748_+"; exonnum "4"; txlen "1326";
14	sraer114_ss	exon	9513823	9514271	312.603042446907	+	.	gene_id "ENSRNOG00000086523"; transcript_id "ENSRNOG00000086523_tx_1"; exon_id "14_9513823_9514271_+"; exonnum "5"; txlen "838";
14	sraer114_ss	exon	9513823	9514271	53.4115933886039	+	.	gene_id "ENSRNOG00000086523"; transcript_id "ENSRNOG00000086523_tx_2"; exon_id "14_9513823_9514271_+"; exonnum "5"; txlen "1326";
14	ensembl	exon	9518648	9518996	0	+	.	gene_id "ENSRNOG00000002251"; gene_version "10"; transcript_id "ENSRNOT00000033489"; transcript_version "7"; exon_number "1"; gene_name "Sec31a"; gene_source "ensembl"; gene_biotype "protein_coding"; transcript_name "Sec31a-202"; transcript_source "ensembl"; transcript_biotype "protein_coding"; exon_id "ENSRNOE00000813638"; exon_version "1";
14	ensembl	five_prime_utr	9518648	9518996	0	+	.	gene_id "ENSRNOG00000002251"; gene_version "10"; transcript_id "ENSRNOT00000033489"; transcript_version "7"; gene_name "Sec31a"; gene_source "ensembl"; gene_biotype "protein_coding"; transcript_name "Sec31a-202"; transcript_source "ensembl"; transcript_biotype "protein_coding";
14	ensembl	gene	9518648	9573585	0	+	.	gene_id "ENSRNOG00000002251"; gene_version "10"; gene_name "Sec31a"; gene_source "ensembl"; gene_biotype "protein_coding";
14	ensembl	transcript	9518648	9573585	0	+	.	gene_id "ENSRNOG00000002251"; gene_version "10"; transcript_id "ENSRNOT00000033489"; transcript_version "7"; gene_name "Sec31a"; gene_source "ensembl"; gene_biotype "protein_coding"; transcript_name "Sec31a-202"; transcript_source "ensembl"; transcript_biotype "protein_coding";
14	ensembl	exon	9518664	9518996	0	+	.	gene_id "ENSRNOG00000002251"; gene_version "10"; transcript_id "ENSRNOT00000153513"; transcript_version "1"; exon_number "1"; gene_name "Sec31a"; gene_source "ensembl"; gene_biotype "protein_coding"; transcript_name "Sec31a-206"; transcript_source "ensembl"; transcript_biotype "protein_coding"; exon_id "ENSRNOE00000621924"; exon_version "1";
14	ensembl	five_prime_utr	9518664	9518996	0	+	.	gene_id "ENSRNOG00000002251"; gene_version "10"; transcript_id "ENSRNOT00000153513"; transcript_version "1"; gene_name "Sec31a"; gene_source "ensembl"; gene_biotype "protein_coding"; transcript_name "Sec31a-206"; transcript_source "ensembl"; transcript_biotype "protein_coding";
14	ensembl	transcript	9518664	9569609	0	+	.	gene_id "ENSRNOG00000002251"; gene_version "10"; transcript_id "ENSRNOT00000153513"; transcript_version "1"; gene_name "Sec31a"; gene_source "ensembl"; gene_biotype "protein_coding"; transcript_name "Sec31a-206"; transcript_source "ensembl"; transcript_biotype "protein_coding";
14	ensembl	exon	9518676	9518996	0	+	.	gene_id "ENSRNOG00000002251"; gene_version "10"; transcript_id "ENSRNOT00000097169"; transcript_version "2"; exon_number "1"; gene_name "Sec31a"; gene_source "ensembl"; gene_biotype "protein_coding"; transcript_name "Sec31a-204"; transcript_source "ensembl"; transcript_biotype "protein_coding"; exon_id "ENSRNOE00000618002"; exon_version "2";
14	ensembl	five_prime_utr	9518676	9518996	0	+	.	gene_id "ENSRNOG00000002251"; gene_version "10"; transcript_id "ENSRNOT00000097169"; transcript_version "2"; gene_name "Sec31a"; gene_source "ensembl"; gene_biotype "protein_coding"; transcript_name "Sec31a-204"; transcript_source "ensembl"; transcript_biotype "protein_coding";
14	ensembl	exon	9518676	9518996	0	+	.	gene_id "ENSRNOG00000002251"; gene_version "10"; transcript_id "ENSRNOT00000116260"; transcript_version "2"; exon_number "1"; gene_name "Sec31a"; gene_source "ensembl"; gene_biotype "protein_coding"; transcript_name "Sec31a-205"; transcript_source "ensembl"; transcript_biotype "protein_coding"; exon_id "ENSRNOE00000618002"; exon_version "2";
14	ensembl	five_prime_utr	9518676	9518996	0	+	.	gene_id "ENSRNOG00000002251"; gene_version "10"; transcript_id "ENSRNOT00000116260"; transcript_version "2"; gene_name "Sec31a"; gene_source "ensembl"; gene_biotype "protein_coding"; transcript_name "Sec31a-205"; transcript_source "ensembl"; transcript_biotype "protein_coding";
14	ensembl	transcript	9518676	9573580	0	+	.	gene_id "ENSRNOG00000002251"; gene_version "10"; transcript_id "ENSRNOT00000097169"; transcript_version "2"; gene_name "Sec31a"; gene_source "ensembl"; gene_biotype "protein_coding"; transcript_name "Sec31a-204"; transcript_source "ensembl"; transcript_biotype "protein_coding";
14	ensembl	transcript	9518676	9573580	0	+	.	gene_id "ENSRNOG00000002251"; gene_version "10"; transcript_id "ENSRNOT00000116260"; transcript_version "2"; gene_name "Sec31a"; gene_source "ensembl"; gene_biotype "protein_coding"; transcript_name "Sec31a-205"; transcript_source "ensembl"; transcript_biotype "protein_coding";
14	ensembl	exon	9518717	9518996	0	+	.	gene_id "ENSRNOG00000002251"; gene_version "10"; transcript_id "ENSRNOT00000091367"; transcript_version "3"; exon_number "1"; gene_name "Sec31a"; gene_source "ensembl"; gene_biotype "protein_coding"; transcript_name "Sec31a-203"; transcript_source "ensembl"; transcript_biotype "protein_coding"; exon_id "ENSRNOE00000530682"; exon_version "3";
14	ensembl	five_prime_utr	9518717	9518996	0	+	.	gene_id "ENSRNOG00000002251"; gene_version "10"; transcript_id "ENSRNOT00000091367"; transcript_version "3"; gene_name "Sec31a"; gene_source "ensembl"; gene_biotype "protein_coding"; transcript_name "Sec31a-203"; transcript_source "ensembl"; transcript_biotype "protein_coding";
14	ensembl	transcript	9518717	9573577	0	+	.	gene_id "ENSRNOG00000002251"; gene_version "10"; transcript_id "ENSRNOT00000091367"; transcript_version "3"; gene_name "Sec31a"; gene_source "ensembl"; gene_biotype "protein_coding"; transcript_name "Sec31a-203"; transcript_source "ensembl"; transcript_biotype "protein_coding";
14	ensembl	exon	9518737	9518996	0	+	.	gene_id "ENSRNOG00000002251"; gene_version "10"; transcript_id "ENSRNOT00000003072"; transcript_version "7"; exon_number "1"; gene_name "Sec31a"; gene_source "ensembl"; gene_biotype "protein_coding"; transcript_name "Sec31a-201"; transcript_source "ensembl"; transcript_biotype "protein_coding"; exon_id "ENSRNOE00000336000"; exon_version "1"; tag "Ensembl_canonical";
14	ensembl	five_prime_utr	9518737	9518996	0	+	.	gene_id "ENSRNOG00000002251"; gene_version "10"; transcript_id "ENSRNOT00000003072"; transcript_version "7"; gene_name "Sec31a"; gene_source "ensembl"; gene_biotype "protein_coding"; transcript_name "Sec31a-201"; transcript_source "ensembl"; transcript_biotype "protein_coding"; tag "Ensembl_canonical";
14	ensembl	transcript	9518737	9573578	0	+	.	gene_id "ENSRNOG00000002251"; gene_version "10"; transcript_id "ENSRNOT00000003072"; transcript_version "7"; gene_name "Sec31a"; gene_source "ensembl"; gene_biotype "protein_coding"; transcript_name "Sec31a-201"; transcript_source "ensembl"; transcript_biotype "protein_coding"; tag "Ensembl_canonical";
14	ensembl	five_prime_utr	9528457	9528457	0	+	.	gene_id "ENSRNOG00000002251"; gene_version "10"; transcript_id "ENSRNOT00000153513"; transcript_version "1"; gene_name "Sec31a"; gene_source "ensembl"; gene_biotype "protein_coding"; transcript_name "Sec31a-206"; transcript_source "ensembl"; transcript_biotype "protein_coding";
14	ensembl	five_prime_utr	9528457	9528457	0	+	.	gene_id "ENSRNOG00000002251"; gene_version "10"; transcript_id "ENSRNOT00000003072"; transcript_version "7"; gene_name "Sec31a"; gene_source "ensembl"; gene_biotype "protein_coding"; transcript_name "Sec31a-201"; transcript_source "ensembl"; transcript_biotype "protein_coding"; tag "Ensembl_canonical";
14	ensembl	five_prime_utr	9528457	9528457	0	+	.	gene_id "ENSRNOG00000002251"; gene_version "10"; transcript_id "ENSRNOT00000091367"; transcript_version "3"; gene_name "Sec31a"; gene_source "ensembl"; gene_biotype "protein_coding"; transcript_name "Sec31a-203"; transcript_source "ensembl"; transcript_biotype "protein_coding";
14	ensembl	five_prime_utr	9528457	9528457	0	+	.	gene_id "ENSRNOG00000002251"; gene_version "10"; transcript_id "ENSRNOT00000097169"; transcript_version "2"; gene_name "Sec31a"; gene_source "ensembl"; gene_biotype "protein_coding"; transcript_name "Sec31a-204"; transcript_source "ensembl"; transcript_biotype "protein_coding";
14	ensembl	five_prime_utr	9528457	9528457	0	+	.	gene_id "ENSRNOG00000002251"; gene_version "10"; transcript_id "ENSRNOT00000116260"; transcript_version "2"; gene_name "Sec31a"; gene_source "ensembl"; gene_biotype "protein_coding"; transcript_name "Sec31a-205"; transcript_source "ensembl"; transcript_biotype "protein_coding";
14	ensembl	five_prime_utr	9528457	9528457	0	+	.	gene_id "ENSRNOG00000002251"; gene_version "10"; transcript_id "ENSRNOT00000033489"; transcript_version "7"; gene_name "Sec31a"; gene_source "ensembl"; gene_biotype "protein_coding"; transcript_name "Sec31a-202"; transcript_source "ensembl"; transcript_biotype "protein_coding";
14	ensembl	exon	9528457	9528536	0	+	.	gene_id "ENSRNOG00000002251"; gene_version "10"; transcript_id "ENSRNOT00000153513"; transcript_version "1"; exon_number "2"; gene_name "Sec31a"; gene_source "ensembl"; gene_biotype "protein_coding"; transcript_name "Sec31a-206"; transcript_source "ensembl"; transcript_biotype "protein_coding"; exon_id "ENSRNOE00000220818"; exon_version "2";
14	ensembl	exon	9528457	9528536	0	+	.	gene_id "ENSRNOG00000002251"; gene_version "10"; transcript_id "ENSRNOT00000003072"; transcript_version "7"; exon_number "2"; gene_name "Sec31a"; gene_source "ensembl"; gene_biotype "protein_coding"; transcript_name "Sec31a-201"; transcript_source "ensembl"; transcript_biotype "protein_coding"; exon_id "ENSRNOE00000220818"; exon_version "2"; tag "Ensembl_canonical";
14	ensembl	exon	9528457	9528536	0	+	.	gene_id "ENSRNOG00000002251"; gene_version "10"; transcript_id "ENSRNOT00000091367"; transcript_version "3"; exon_number "2"; gene_name "Sec31a"; gene_source "ensembl"; gene_biotype "protein_coding"; transcript_name "Sec31a-203"; transcript_source "ensembl"; transcript_biotype "protein_coding"; exon_id "ENSRNOE00000220818"; exon_version "2";
14	ensembl	exon	9528457	9528536	0	+	.	gene_id "ENSRNOG00000002251"; gene_version "10"; transcript_id "ENSRNOT00000097169"; transcript_version "2"; exon_number "2"; gene_name "Sec31a"; gene_source "ensembl"; gene_biotype "protein_coding"; transcript_name "Sec31a-204"; transcript_source "ensembl"; transcript_biotype "protein_coding"; exon_id "ENSRNOE00000220818"; exon_version "2";
14	ensembl	exon	9528457	9528536	0	+	.	gene_id "ENSRNOG00000002251"; gene_version "10"; transcript_id "ENSRNOT00000116260"; transcript_version "2"; exon_number "2"; gene_name "Sec31a"; gene_source "ensembl"; gene_biotype "protein_coding"; transcript_name "Sec31a-205"; transcript_source "ensembl"; transcript_biotype "protein_coding"; exon_id "ENSRNOE00000220818"; exon_version "2";
14	ensembl	exon	9528457	9528536	0	+	.	gene_id "ENSRNOG00000002251"; gene_version "10"; transcript_id "ENSRNOT00000033489"; transcript_version "7"; exon_number "2"; gene_name "Sec31a"; gene_source "ensembl"; gene_biotype "protein_coding"; transcript_name "Sec31a-202"; transcript_source "ensembl"; transcript_biotype "protein_coding"; exon_id "ENSRNOE00000220818"; exon_version "2";
14	ensembl	start_codon	9528458	9528460	0	+	0	gene_id "ENSRNOG00000002251"; gene_version "10"; transcript_id "ENSRNOT00000153513"; transcript_version "1"; exon_number "2"; gene_name "Sec31a"; gene_source "ensembl"; gene_biotype "protein_coding"; transcript_name "Sec31a-206"; transcript_source "ensembl"; transcript_biotype "protein_coding";
14	ensembl	start_codon	9528458	9528460	0	+	0	gene_id "ENSRNOG00000002251"; gene_version "10"; transcript_id "ENSRNOT00000003072"; transcript_version "7"; exon_number "2"; gene_name "Sec31a"; gene_source "ensembl"; gene_biotype "protein_coding"; transcript_name "Sec31a-201"; transcript_source "ensembl"; transcript_biotype "protein_coding"; tag "Ensembl_canonical";
14	ensembl	start_codon	9528458	9528460	0	+	0	gene_id "ENSRNOG00000002251"; gene_version "10"; transcript_id "ENSRNOT00000091367"; transcript_version "3"; exon_number "2"; gene_name "Sec31a"; gene_source "ensembl"; gene_biotype "protein_coding"; transcript_name "Sec31a-203"; transcript_source "ensembl"; transcript_biotype "protein_coding";
14	ensembl	start_codon	9528458	9528460	0	+	0	gene_id "ENSRNOG00000002251"; gene_version "10"; transcript_id "ENSRNOT00000097169"; transcript_version "2"; exon_number "2"; gene_name "Sec31a"; gene_source "ensembl"; gene_biotype "protein_coding"; transcript_name "Sec31a-204"; transcript_source "ensembl"; transcript_biotype "protein_coding";
14	ensembl	start_codon	9528458	9528460	0	+	0	gene_id "ENSRNOG00000002251"; gene_version "10"; transcript_id "ENSRNOT00000116260"; transcript_version "2"; exon_number "2"; gene_name "Sec31a"; gene_source "ensembl"; gene_biotype "protein_coding"; transcript_name "Sec31a-205"; transcript_source "ensembl"; transcript_biotype "protein_coding";
14	ensembl	start_codon	9528458	9528460	0	+	0	gene_id "ENSRNOG00000002251"; gene_version "10"; transcript_id "ENSRNOT00000033489"; transcript_version "7"; exon_number "2"; gene_name "Sec31a"; gene_source "ensembl"; gene_biotype "protein_coding"; transcript_name "Sec31a-202"; transcript_source "ensembl"; transcript_biotype "protein_coding";
14	ensembl	CDS	9528458	9528536	0	+	0	gene_id "ENSRNOG00000002251"; gene_version "10"; transcript_id "ENSRNOT00000153513"; transcript_version "1"; exon_number "2"; gene_name "Sec31a"; gene_source "ensembl"; gene_biotype "protein_coding"; transcript_name "Sec31a-206"; transcript_source "ensembl"; transcript_biotype "protein_coding"; protein_id "ENSRNOP00000109931"; protein_version "1";
14	ensembl	CDS	9528458	9528536	0	+	0	gene_id "ENSRNOG00000002251"; gene_version "10"; transcript_id "ENSRNOT00000003072"; transcript_version "7"; exon_number "2"; gene_name "Sec31a"; gene_source "ensembl"; gene_biotype "protein_coding"; transcript_name "Sec31a-201"; transcript_source "ensembl"; transcript_biotype "protein_coding"; protein_id "ENSRNOP00000003072"; protein_version "3"; tag "Ensembl_canonical";
14	ensembl	CDS	9528458	9528536	0	+	0	gene_id "ENSRNOG00000002251"; gene_version "10"; transcript_id "ENSRNOT00000091367"; transcript_version "3"; exon_number "2"; gene_name "Sec31a"; gene_source "ensembl"; gene_biotype "protein_coding"; transcript_name "Sec31a-203"; transcript_source "ensembl"; transcript_biotype "protein_coding"; protein_id "ENSRNOP00000071621"; protein_version "2";
14	ensembl	CDS	9528458	9528536	0	+	0	gene_id "ENSRNOG00000002251"; gene_version "10"; transcript_id "ENSRNOT00000097169"; transcript_version "2"; exon_number "2"; gene_name "Sec31a"; gene_source "ensembl"; gene_biotype "protein_coding"; transcript_name "Sec31a-204"; transcript_source "ensembl"; transcript_biotype "protein_coding"; protein_id "ENSRNOP00000079808"; protein_version "2";
14	ensembl	CDS	9528458	9528536	0	+	0	gene_id "ENSRNOG00000002251"; gene_version "10"; transcript_id "ENSRNOT00000116260"; transcript_version "2"; exon_number "2"; gene_name "Sec31a"; gene_source "ensembl"; gene_biotype "protein_coding"; transcript_name "Sec31a-205"; transcript_source "ensembl"; transcript_biotype "protein_coding"; protein_id "ENSRNOP00000085826"; protein_version "1";
14	ensembl	CDS	9528458	9528536	0	+	0	gene_id "ENSRNOG00000002251"; gene_version "10"; transcript_id "ENSRNOT00000033489"; transcript_version "7"; exon_number "2"; gene_name "Sec31a"; gene_source "ensembl"; gene_biotype "protein_coding"; transcript_name "Sec31a-202"; transcript_source "ensembl"; transcript_biotype "protein_coding"; protein_id "ENSRNOP00000038196"; protein_version "6";
14	ensembl	exon	9529212	9529335	0	+	.	gene_id "ENSRNOG00000002251"; gene_version "10"; transcript_id "ENSRNOT00000153513"; transcript_version "1"; exon_number "3"; gene_name "Sec31a"; gene_source "ensembl"; gene_biotype "protein_coding"; transcript_name "Sec31a-206"; transcript_source "ensembl"; transcript_biotype "protein_coding"; exon_id "ENSRNOE00000220813"; exon_version "1";
14	ensembl	CDS	9529212	9529335	0	+	2	gene_id "ENSRNOG00000002251"; gene_version "10"; transcript_id "ENSRNOT00000153513"; transcript_version "1"; exon_number "3"; gene_name "Sec31a"; gene_source "ensembl"; gene_biotype "protein_coding"; transcript_name "Sec31a-206"; transcript_source "ensembl"; transcript_biotype "protein_coding"; protein_id "ENSRNOP00000109931"; protein_version "1";
14	ensembl	exon	9529212	9529335	0	+	.	gene_id "ENSRNOG00000002251"; gene_version "10"; transcript_id "ENSRNOT00000003072"; transcript_version "7"; exon_number "3"; gene_name "Sec31a"; gene_source "ensembl"; gene_biotype "protein_coding"; transcript_name "Sec31a-201"; transcript_source "ensembl"; transcript_biotype "protein_coding"; exon_id "ENSRNOE00000220813"; exon_version "1"; tag "Ensembl_canonical";
14	ensembl	CDS	9529212	9529335	0	+	2	gene_id "ENSRNOG00000002251"; gene_version "10"; transcript_id "ENSRNOT00000003072"; transcript_version "7"; exon_number "3"; gene_name "Sec31a"; gene_source "ensembl"; gene_biotype "protein_coding"; transcript_name "Sec31a-201"; transcript_source "ensembl"; transcript_biotype "protein_coding"; protein_id "ENSRNOP00000003072"; protein_version "3"; tag "Ensembl_canonical";
14	ensembl	exon	9529212	9529335	0	+	.	gene_id "ENSRNOG00000002251"; gene_version "10"; transcript_id "ENSRNOT00000091367"; transcript_version "3"; exon_number "3"; gene_name "Sec31a"; gene_source "ensembl"; gene_biotype "protein_coding"; transcript_name "Sec31a-203"; transcript_source "ensembl"; transcript_biotype "protein_coding"; exon_id "ENSRNOE00000220813"; exon_version "1";
14	ensembl	CDS	9529212	9529335	0	+	2	gene_id "ENSRNOG00000002251"; gene_version "10"; transcript_id "ENSRNOT00000091367"; transcript_version "3"; exon_number "3"; gene_name "Sec31a"; gene_source "ensembl"; gene_biotype "protein_coding"; transcript_name "Sec31a-203"; transcript_source "ensembl"; transcript_biotype "protein_coding"; protein_id "ENSRNOP00000071621"; protein_version "2";
14	ensembl	exon	9529212	9529335	0	+	.	gene_id "ENSRNOG00000002251"; gene_version "10"; transcript_id "ENSRNOT00000097169"; transcript_version "2"; exon_number "3"; gene_name "Sec31a"; gene_source "ensembl"; gene_biotype "protein_coding"; transcript_name "Sec31a-204"; transcript_source "ensembl"; transcript_biotype "protein_coding"; exon_id "ENSRNOE00000220813"; exon_version "1";
14	ensembl	CDS	9529212	9529335	0	+	2	gene_id "ENSRNOG00000002251"; gene_version "10"; transcript_id "ENSRNOT00000097169"; transcript_version "2"; exon_number "3"; gene_name "Sec31a"; gene_source "ensembl"; gene_biotype "protein_coding"; transcript_name "Sec31a-204"; transcript_source "ensembl"; transcript_biotype "protein_coding"; protein_id "ENSRNOP00000079808"; protein_version "2";
14	ensembl	exon	9529212	9529335	0	+	.	gene_id "ENSRNOG00000002251"; gene_version "10"; transcript_id "ENSRNOT00000116260"; transcript_version "2"; exon_number "3"; gene_name "Sec31a"; gene_source "ensembl"; gene_biotype "protein_coding"; transcript_name "Sec31a-205"; transcript_source "ensembl"; transcript_biotype "protein_coding"; exon_id "ENSRNOE00000220813"; exon_version "1";
14	ensembl	CDS	9529212	9529335	0	+	2	gene_id "ENSRNOG00000002251"; gene_version "10"; transcript_id "ENSRNOT00000116260"; transcript_version "2"; exon_number "3"; gene_name "Sec31a"; gene_source "ensembl"; gene_biotype "protein_coding"; transcript_name "Sec31a-205"; transcript_source "ensembl"; transcript_biotype "protein_coding"; protein_id "ENSRNOP00000085826"; protein_version "1";
14	ensembl	exon	9529212	9529335	0	+	.	gene_id "ENSRNOG00000002251"; gene_version "10"; transcript_id "ENSRNOT00000033489"; transcript_version "7"; exon_number "3"; gene_name "Sec31a"; gene_source "ensembl"; gene_biotype "protein_coding"; transcript_name "Sec31a-202"; transcript_source "ensembl"; transcript_biotype "protein_coding"; exon_id "ENSRNOE00000220813"; exon_version "1";
14	ensembl	CDS	9529212	9529335	0	+	2	gene_id "ENSRNOG00000002251"; gene_version "10"; transcript_id "ENSRNOT00000033489"; transcript_version "7"; exon_number "3"; gene_name "Sec31a"; gene_source "ensembl"; gene_biotype "protein_coding"; transcript_name "Sec31a-202"; transcript_source "ensembl"; transcript_biotype "protein_coding"; protein_id "ENSRNOP00000038196"; protein_version "6";
14	ensembl	exon	9530801	9530999	0	+	.	gene_id "ENSRNOG00000002251"; gene_version "10"; transcript_id "ENSRNOT00000153513"; transcript_version "1"; exon_number "4"; gene_name "Sec31a"; gene_source "ensembl"; gene_biotype "protein_coding"; transcript_name "Sec31a-206"; transcript_source "ensembl"; transcript_biotype "protein_coding"; exon_id "ENSRNOE00000220808"; exon_version "1";
14	ensembl	CDS	9530801	9530999	0	+	1	gene_id "ENSRNOG00000002251"; gene_version "10"; transcript_id "ENSRNOT00000153513"; transcript_version "1"; exon_number "4"; gene_name "Sec31a"; gene_source "ensembl"; gene_biotype "protein_coding"; transcript_name "Sec31a-206"; transcript_source "ensembl"; transcript_biotype "protein_coding"; protein_id "ENSRNOP00000109931"; protein_version "1";
14	ensembl	exon	9530801	9530999	0	+	.	gene_id "ENSRNOG00000002251"; gene_version "10"; transcript_id "ENSRNOT00000003072"; transcript_version "7"; exon_number "4"; gene_name "Sec31a"; gene_source "ensembl"; gene_biotype "protein_coding"; transcript_name "Sec31a-201"; transcript_source "ensembl"; transcript_biotype "protein_coding"; exon_id "ENSRNOE00000220808"; exon_version "1"; tag "Ensembl_canonical";
14	ensembl	CDS	9530801	9530999	0	+	1	gene_id "ENSRNOG00000002251"; gene_version "10"; transcript_id "ENSRNOT00000003072"; transcript_version "7"; exon_number "4"; gene_name "Sec31a"; gene_source "ensembl"; gene_biotype "protein_coding"; transcript_name "Sec31a-201"; transcript_source "ensembl"; transcript_biotype "protein_coding"; protein_id "ENSRNOP00000003072"; protein_version "3"; tag "Ensembl_canonical";
14	ensembl	exon	9530801	9530999	0	+	.	gene_id "ENSRNOG00000002251"; gene_version "10"; transcript_id "ENSRNOT00000091367"; transcript_version "3"; exon_number "4"; gene_name "Sec31a"; gene_source "ensembl"; gene_biotype "protein_coding"; transcript_name "Sec31a-203"; transcript_source "ensembl"; transcript_biotype "protein_coding"; exon_id "ENSRNOE00000220808"; exon_version "1";
14	ensembl	CDS	9530801	9530999	0	+	1	gene_id "ENSRNOG00000002251"; gene_version "10"; transcript_id "ENSRNOT00000091367"; transcript_version "3"; exon_number "4"; gene_name "Sec31a"; gene_source "ensembl"; gene_biotype "protein_coding"; transcript_name "Sec31a-203"; transcript_source "ensembl"; transcript_biotype "protein_coding"; protein_id "ENSRNOP00000071621"; protein_version "2";
14	ensembl	exon	9530801	9530999	0	+	.	gene_id "ENSRNOG00000002251"; gene_version "10"; transcript_id "ENSRNOT00000097169"; transcript_version "2"; exon_number "4"; gene_name "Sec31a"; gene_source "ensembl"; gene_biotype "protein_coding"; transcript_name "Sec31a-204"; transcript_source "ensembl"; transcript_biotype "protein_coding"; exon_id "ENSRNOE00000220808"; exon_version "1";
14	ensembl	CDS	9530801	9530999	0	+	1	gene_id "ENSRNOG00000002251"; gene_version "10"; transcript_id "ENSRNOT00000097169"; transcript_version "2"; exon_number "4"; gene_name "Sec31a"; gene_source "ensembl"; gene_biotype "protein_coding"; transcript_name "Sec31a-204"; transcript_source "ensembl"; transcript_biotype "protein_coding"; protein_id "ENSRNOP00000079808"; protein_version "2";
14	ensembl	exon	9530801	9530999	0	+	.	gene_id "ENSRNOG00000002251"; gene_version "10"; transcript_id "ENSRNOT00000116260"; transcript_version "2"; exon_number "4"; gene_name "Sec31a"; gene_source "ensembl"; gene_biotype "protein_coding"; transcript_name "Sec31a-205"; transcript_source "ensembl"; transcript_biotype "protein_coding"; exon_id "ENSRNOE00000220808"; exon_version "1";
14	ensembl	CDS	9530801	9530999	0	+	1	gene_id "ENSRNOG00000002251"; gene_version "10"; transcript_id "ENSRNOT00000116260"; transcript_version "2"; exon_number "4"; gene_name "Sec31a"; gene_source "ensembl"; gene_biotype "protein_coding"; transcript_name "Sec31a-205"; transcript_source "ensembl"; transcript_biotype "protein_coding"; protein_id "ENSRNOP00000085826"; protein_version "1";
14	ensembl	exon	9530801	9530999	0	+	.	gene_id "ENSRNOG00000002251"; gene_version "10"; transcript_id "ENSRNOT00000033489"; transcript_version "7"; exon_number "4"; gene_name "Sec31a"; gene_source "ensembl"; gene_biotype "protein_coding"; transcript_name "Sec31a-202"; transcript_source "ensembl"; transcript_biotype "protein_coding"; exon_id "ENSRNOE00000220808"; exon_version "1";
14	ensembl	CDS	9530801	9530999	0	+	1	gene_id "ENSRNOG00000002251"; gene_version "10"; transcript_id "ENSRNOT00000033489"; transcript_version "7"; exon_number "4"; gene_name "Sec31a"; gene_source "ensembl"; gene_biotype "protein_coding"; transcript_name "Sec31a-202"; transcript_source "ensembl"; transcript_biotype "protein_coding"; protein_id "ENSRNOP00000038196"; protein_version "6";
14	ensembl	exon	9532198	9532293	0	+	.	gene_id "ENSRNOG00000002251"; gene_version "10"; transcript_id "ENSRNOT00000153513"; transcript_version "1"; exon_number "5"; gene_name "Sec31a"; gene_source "ensembl"; gene_biotype "protein_coding"; transcript_name "Sec31a-206"; transcript_source "ensembl"; transcript_biotype "protein_coding"; exon_id "ENSRNOE00000220805"; exon_version "1";
14	ensembl	CDS	9532198	9532293	0	+	0	gene_id "ENSRNOG00000002251"; gene_version "10"; transcript_id "ENSRNOT00000153513"; transcript_version "1"; exon_number "5"; gene_name "Sec31a"; gene_source "ensembl"; gene_biotype "protein_coding"; transcript_name "Sec31a-206"; transcript_source "ensembl"; transcript_biotype "protein_coding"; protein_id "ENSRNOP00000109931"; protein_version "1";
14	ensembl	exon	9532198	9532293	0	+	.	gene_id "ENSRNOG00000002251"; gene_version "10"; transcript_id "ENSRNOT00000003072"; transcript_version "7"; exon_number "5"; gene_name "Sec31a"; gene_source "ensembl"; gene_biotype "protein_coding"; transcript_name "Sec31a-201"; transcript_source "ensembl"; transcript_biotype "protein_coding"; exon_id "ENSRNOE00000220805"; exon_version "1"; tag "Ensembl_canonical";
14	ensembl	CDS	9532198	9532293	0	+	0	gene_id "ENSRNOG00000002251"; gene_version "10"; transcript_id "ENSRNOT00000003072"; transcript_version "7"; exon_number "5"; gene_name "Sec31a"; gene_source "ensembl"; gene_biotype "protein_coding"; transcript_name "Sec31a-201"; transcript_source "ensembl"; transcript_biotype "protein_coding"; protein_id "ENSRNOP00000003072"; protein_version "3"; tag "Ensembl_canonical";
14	ensembl	exon	9532198	9532293	0	+	.	gene_id "ENSRNOG00000002251"; gene_version "10"; transcript_id "ENSRNOT00000091367"; transcript_version "3"; exon_number "5"; gene_name "Sec31a"; gene_source "ensembl"; gene_biotype "protein_coding"; transcript_name "Sec31a-203"; transcript_source "ensembl"; transcript_biotype "protein_coding"; exon_id "ENSRNOE00000220805"; exon_version "1";
14	ensembl	CDS	9532198	9532293	0	+	0	gene_id "ENSRNOG00000002251"; gene_version "10"; transcript_id "ENSRNOT00000091367"; transcript_version "3"; exon_number "5"; gene_name "Sec31a"; gene_source "ensembl"; gene_biotype "protein_coding"; transcript_name "Sec31a-203"; transcript_source "ensembl"; transcript_biotype "protein_coding"; protein_id "ENSRNOP00000071621"; protein_version "2";
14	ensembl	exon	9532198	9532293	0	+	.	gene_id "ENSRNOG00000002251"; gene_version "10"; transcript_id "ENSRNOT00000097169"; transcript_version "2"; exon_number "5"; gene_name "Sec31a"; gene_source "ensembl"; gene_biotype "protein_coding"; transcript_name "Sec31a-204"; transcript_source "ensembl"; transcript_biotype "protein_coding"; exon_id "ENSRNOE00000220805"; exon_version "1";
14	ensembl	CDS	9532198	9532293	0	+	0	gene_id "ENSRNOG00000002251"; gene_version "10"; transcript_id "ENSRNOT00000097169"; transcript_version "2"; exon_number "5"; gene_name "Sec31a"; gene_source "ensembl"; gene_biotype "protein_coding"; transcript_name "Sec31a-204"; transcript_source "ensembl"; transcript_biotype "protein_coding"; protein_id "ENSRNOP00000079808"; protein_version "2";
14	ensembl	exon	9532198	9532293	0	+	.	gene_id "ENSRNOG00000002251"; gene_version "10"; transcript_id "ENSRNOT00000116260"; transcript_version "2"; exon_number "5"; gene_name "Sec31a"; gene_source "ensembl"; gene_biotype "protein_coding"; transcript_name "Sec31a-205"; transcript_source "ensembl"; transcript_biotype "protein_coding"; exon_id "ENSRNOE00000220805"; exon_version "1";
14	ensembl	CDS	9532198	9532293	0	+	0	gene_id "ENSRNOG00000002251"; gene_version "10"; transcript_id "ENSRNOT00000116260"; transcript_version "2"; exon_number "5"; gene_name "Sec31a"; gene_source "ensembl"; gene_biotype "protein_coding"; transcript_name "Sec31a-205"; transcript_source "ensembl"; transcript_biotype "protein_coding"; protein_id "ENSRNOP00000085826"; protein_version "1";
14	ensembl	exon	9532198	9532293	0	+	.	gene_id "ENSRNOG00000002251"; gene_version "10"; transcript_id "ENSRNOT00000033489"; transcript_version "7"; exon_number "5"; gene_name "Sec31a"; gene_source "ensembl"; gene_biotype "protein_coding"; transcript_name "Sec31a-202"; transcript_source "ensembl"; transcript_biotype "protein_coding"; exon_id "ENSRNOE00000220805"; exon_version "1";
14	ensembl	CDS	9532198	9532293	0	+	0	gene_id "ENSRNOG00000002251"; gene_version "10"; transcript_id "ENSRNOT00000033489"; transcript_version "7"; exon_number "5"; gene_name "Sec31a"; gene_source "ensembl"; gene_biotype "protein_coding"; transcript_name "Sec31a-202"; transcript_source "ensembl"; transcript_biotype "protein_coding"; protein_id "ENSRNOP00000038196"; protein_version "6";
14	ensembl	exon	9533900	9534040	0	+	.	gene_id "ENSRNOG00000002251"; gene_version "10"; transcript_id "ENSRNOT00000153513"; transcript_version "1"; exon_number "6"; gene_name "Sec31a"; gene_source "ensembl"; gene_biotype "protein_coding"; transcript_name "Sec31a-206"; transcript_source "ensembl"; transcript_biotype "protein_coding"; exon_id "ENSRNOE00000220800"; exon_version "1";
14	ensembl	CDS	9533900	9534040	0	+	0	gene_id "ENSRNOG00000002251"; gene_version "10"; transcript_id "ENSRNOT00000153513"; transcript_version "1"; exon_number "6"; gene_name "Sec31a"; gene_source "ensembl"; gene_biotype "protein_coding"; transcript_name "Sec31a-206"; transcript_source "ensembl"; transcript_biotype "protein_coding"; protein_id "ENSRNOP00000109931"; protein_version "1";
14	ensembl	exon	9533900	9534040	0	+	.	gene_id "ENSRNOG00000002251"; gene_version "10"; transcript_id "ENSRNOT00000003072"; transcript_version "7"; exon_number "6"; gene_name "Sec31a"; gene_source "ensembl"; gene_biotype "protein_coding"; transcript_name "Sec31a-201"; transcript_source "ensembl"; transcript_biotype "protein_coding"; exon_id "ENSRNOE00000220800"; exon_version "1"; tag "Ensembl_canonical";
14	ensembl	CDS	9533900	9534040	0	+	0	gene_id "ENSRNOG00000002251"; gene_version "10"; transcript_id "ENSRNOT00000003072"; transcript_version "7"; exon_number "6"; gene_name "Sec31a"; gene_source "ensembl"; gene_biotype "protein_coding"; transcript_name "Sec31a-201"; transcript_source "ensembl"; transcript_biotype "protein_coding"; protein_id "ENSRNOP00000003072"; protein_version "3"; tag "Ensembl_canonical";
14	ensembl	exon	9533900	9534040	0	+	.	gene_id "ENSRNOG00000002251"; gene_version "10"; transcript_id "ENSRNOT00000091367"; transcript_version "3"; exon_number "6"; gene_name "Sec31a"; gene_source "ensembl"; gene_biotype "protein_coding"; transcript_name "Sec31a-203"; transcript_source "ensembl"; transcript_biotype "protein_coding"; exon_id "ENSRNOE00000220800"; exon_version "1";
14	ensembl	CDS	9533900	9534040	0	+	0	gene_id "ENSRNOG00000002251"; gene_version "10"; transcript_id "ENSRNOT00000091367"; transcript_version "3"; exon_number "6"; gene_name "Sec31a"; gene_source "ensembl"; gene_biotype "protein_coding"; transcript_name "Sec31a-203"; transcript_source "ensembl"; transcript_biotype "protein_coding"; protein_id "ENSRNOP00000071621"; protein_version "2";
14	ensembl	exon	9533900	9534040	0	+	.	gene_id "ENSRNOG00000002251"; gene_version "10"; transcript_id "ENSRNOT00000097169"; transcript_version "2"; exon_number "6"; gene_name "Sec31a"; gene_source "ensembl"; gene_biotype "protein_coding"; transcript_name "Sec31a-204"; transcript_source "ensembl"; transcript_biotype "protein_coding"; exon_id "ENSRNOE00000220800"; exon_version "1";
14	ensembl	CDS	9533900	9534040	0	+	0	gene_id "ENSRNOG00000002251"; gene_version "10"; transcript_id "ENSRNOT00000097169"; transcript_version "2"; exon_number "6"; gene_name "Sec31a"; gene_source "ensembl"; gene_biotype "protein_coding"; transcript_name "Sec31a-204"; transcript_source "ensembl"; transcript_biotype "protein_coding"; protein_id "ENSRNOP00000079808"; protein_version "2";
14	ensembl	exon	9533900	9534040	0	+	.	gene_id "ENSRNOG00000002251"; gene_version "10"; transcript_id "ENSRNOT00000116260"; transcript_version "2"; exon_number "6"; gene_name "Sec31a"; gene_source "ensembl"; gene_biotype "protein_coding"; transcript_name "Sec31a-205"; transcript_source "ensembl"; transcript_biotype "protein_coding"; exon_id "ENSRNOE00000220800"; exon_version "1";
14	ensembl	CDS	9533900	9534040	0	+	0	gene_id "ENSRNOG00000002251"; gene_version "10"; transcript_id "ENSRNOT00000116260"; transcript_version "2"; exon_number "6"; gene_name "Sec31a"; gene_source "ensembl"; gene_biotype "protein_coding"; transcript_name "Sec31a-205"; transcript_source "ensembl"; transcript_biotype "protein_coding"; protein_id "ENSRNOP00000085826"; protein_version "1";
14	ensembl	exon	9533900	9534040	0	+	.	gene_id "ENSRNOG00000002251"; gene_version "10"; transcript_id "ENSRNOT00000033489"; transcript_version "7"; exon_number "6"; gene_name "Sec31a"; gene_source "ensembl"; gene_biotype "protein_coding"; transcript_name "Sec31a-202"; transcript_source "ensembl"; transcript_biotype "protein_coding"; exon_id "ENSRNOE00000220800"; exon_version "1";
14	ensembl	CDS	9533900	9534040	0	+	0	gene_id "ENSRNOG00000002251"; gene_version "10"; transcript_id "ENSRNOT00000033489"; transcript_version "7"; exon_number "6"; gene_name "Sec31a"; gene_source "ensembl"; gene_biotype "protein_coding"; transcript_name "Sec31a-202"; transcript_source "ensembl"; transcript_biotype "protein_coding"; protein_id "ENSRNOP00000038196"; protein_version "6";
14	ensembl	exon	9534995	9535137	0	+	.	gene_id "ENSRNOG00000002251"; gene_version "10"; transcript_id "ENSRNOT00000153513"; transcript_version "1"; exon_number "7"; gene_name "Sec31a"; gene_source "ensembl"; gene_biotype "protein_coding"; transcript_name "Sec31a-206"; transcript_source "ensembl"; transcript_biotype "protein_coding"; exon_id "ENSRNOE00000220796"; exon_version "1";
14	ensembl	CDS	9534995	9535137	0	+	0	gene_id "ENSRNOG00000002251"; gene_version "10"; transcript_id "ENSRNOT00000153513"; transcript_version "1"; exon_number "7"; gene_name "Sec31a"; gene_source "ensembl"; gene_biotype "protein_coding"; transcript_name "Sec31a-206"; transcript_source "ensembl"; transcript_biotype "protein_coding"; protein_id "ENSRNOP00000109931"; protein_version "1";
14	ensembl	exon	9534995	9535137	0	+	.	gene_id "ENSRNOG00000002251"; gene_version "10"; transcript_id "ENSRNOT00000003072"; transcript_version "7"; exon_number "7"; gene_name "Sec31a"; gene_source "ensembl"; gene_biotype "protein_coding"; transcript_name "Sec31a-201"; transcript_source "ensembl"; transcript_biotype "protein_coding"; exon_id "ENSRNOE00000220796"; exon_version "1"; tag "Ensembl_canonical";
14	ensembl	CDS	9534995	9535137	0	+	0	gene_id "ENSRNOG00000002251"; gene_version "10"; transcript_id "ENSRNOT00000003072"; transcript_version "7"; exon_number "7"; gene_name "Sec31a"; gene_source "ensembl"; gene_biotype "protein_coding"; transcript_name "Sec31a-201"; transcript_source "ensembl"; transcript_biotype "protein_coding"; protein_id "ENSRNOP00000003072"; protein_version "3"; tag "Ensembl_canonical";
14	ensembl	exon	9534995	9535137	0	+	.	gene_id "ENSRNOG00000002251"; gene_version "10"; transcript_id "ENSRNOT00000091367"; transcript_version "3"; exon_number "7"; gene_name "Sec31a"; gene_source "ensembl"; gene_biotype "protein_coding"; transcript_name "Sec31a-203"; transcript_source "ensembl"; transcript_biotype "protein_coding"; exon_id "ENSRNOE00000220796"; exon_version "1";
14	ensembl	CDS	9534995	9535137	0	+	0	gene_id "ENSRNOG00000002251"; gene_version "10"; transcript_id "ENSRNOT00000091367"; transcript_version "3"; exon_number "7"; gene_name "Sec31a"; gene_source "ensembl"; gene_biotype "protein_coding"; transcript_name "Sec31a-203"; transcript_source "ensembl"; transcript_biotype "protein_coding"; protein_id "ENSRNOP00000071621"; protein_version "2";
14	ensembl	exon	9534995	9535137	0	+	.	gene_id "ENSRNOG00000002251"; gene_version "10"; transcript_id "ENSRNOT00000097169"; transcript_version "2"; exon_number "7"; gene_name "Sec31a"; gene_source "ensembl"; gene_biotype "protein_coding"; transcript_name "Sec31a-204"; transcript_source "ensembl"; transcript_biotype "protein_coding"; exon_id "ENSRNOE00000220796"; exon_version "1";
14	ensembl	CDS	9534995	9535137	0	+	0	gene_id "ENSRNOG00000002251"; gene_version "10"; transcript_id "ENSRNOT00000097169"; transcript_version "2"; exon_number "7"; gene_name "Sec31a"; gene_source "ensembl"; gene_biotype "protein_coding"; transcript_name "Sec31a-204"; transcript_source "ensembl"; transcript_biotype "protein_coding"; protein_id "ENSRNOP00000079808"; protein_version "2";
14	ensembl	exon	9534995	9535137	0	+	.	gene_id "ENSRNOG00000002251"; gene_version "10"; transcript_id "ENSRNOT00000116260"; transcript_version "2"; exon_number "7"; gene_name "Sec31a"; gene_source "ensembl"; gene_biotype "protein_coding"; transcript_name "Sec31a-205"; transcript_source "ensembl"; transcript_biotype "protein_coding"; exon_id "ENSRNOE00000220796"; exon_version "1";
14	ensembl	CDS	9534995	9535137	0	+	0	gene_id "ENSRNOG00000002251"; gene_version "10"; transcript_id "ENSRNOT00000116260"; transcript_version "2"; exon_number "7"; gene_name "Sec31a"; gene_source "ensembl"; gene_biotype "protein_coding"; transcript_name "Sec31a-205"; transcript_source "ensembl"; transcript_biotype "protein_coding"; protein_id "ENSRNOP00000085826"; protein_version "1";
14	ensembl	exon	9534995	9535137	0	+	.	gene_id "ENSRNOG00000002251"; gene_version "10"; transcript_id "ENSRNOT00000033489"; transcript_version "7"; exon_number "7"; gene_name "Sec31a"; gene_source "ensembl"; gene_biotype "protein_coding"; transcript_name "Sec31a-202"; transcript_source "ensembl"; transcript_biotype "protein_coding"; exon_id "ENSRNOE00000220796"; exon_version "1";
14	ensembl	CDS	9534995	9535137	0	+	0	gene_id "ENSRNOG00000002251"; gene_version "10"; transcript_id "ENSRNOT00000033489"; transcript_version "7"; exon_number "7"; gene_name "Sec31a"; gene_source "ensembl"; gene_biotype "protein_coding"; transcript_name "Sec31a-202"; transcript_source "ensembl"; transcript_biotype "protein_coding"; protein_id "ENSRNOP00000038196"; protein_version "6";
14	ensembl	exon	9538589	9538688	0	+	.	gene_id "ENSRNOG00000002251"; gene_version "10"; transcript_id "ENSRNOT00000153513"; transcript_version "1"; exon_number "8"; gene_name "Sec31a"; gene_source "ensembl"; gene_biotype "protein_coding"; transcript_name "Sec31a-206"; transcript_source "ensembl"; transcript_biotype "protein_coding"; exon_id "ENSRNOE00000220791"; exon_version "1";
14	ensembl	CDS	9538589	9538688	0	+	1	gene_id "ENSRNOG00000002251"; gene_version "10"; transcript_id "ENSRNOT00000153513"; transcript_version "1"; exon_number "8"; gene_name "Sec31a"; gene_source "ensembl"; gene_biotype "protein_coding"; transcript_name "Sec31a-206"; transcript_source "ensembl"; transcript_biotype "protein_coding"; protein_id "ENSRNOP00000109931"; protein_version "1";
14	ensembl	exon	9538589	9538688	0	+	.	gene_id "ENSRNOG00000002251"; gene_version "10"; transcript_id "ENSRNOT00000003072"; transcript_version "7"; exon_number "8"; gene_name "Sec31a"; gene_source "ensembl"; gene_biotype "protein_coding"; transcript_name "Sec31a-201"; transcript_source "ensembl"; transcript_biotype "protein_coding"; exon_id "ENSRNOE00000220791"; exon_version "1"; tag "Ensembl_canonical";
14	ensembl	CDS	9538589	9538688	0	+	1	gene_id "ENSRNOG00000002251"; gene_version "10"; transcript_id "ENSRNOT00000003072"; transcript_version "7"; exon_number "8"; gene_name "Sec31a"; gene_source "ensembl"; gene_biotype "protein_coding"; transcript_name "Sec31a-201"; transcript_source "ensembl"; transcript_biotype "protein_coding"; protein_id "ENSRNOP00000003072"; protein_version "3"; tag "Ensembl_canonical";
14	ensembl	exon	9538589	9538688	0	+	.	gene_id "ENSRNOG00000002251"; gene_version "10"; transcript_id "ENSRNOT00000091367"; transcript_version "3"; exon_number "8"; gene_name "Sec31a"; gene_source "ensembl"; gene_biotype "protein_coding"; transcript_name "Sec31a-203"; transcript_source "ensembl"; transcript_biotype "protein_coding"; exon_id "ENSRNOE00000220791"; exon_version "1";
14	ensembl	CDS	9538589	9538688	0	+	1	gene_id "ENSRNOG00000002251"; gene_version "10"; transcript_id "ENSRNOT00000091367"; transcript_version "3"; exon_number "8"; gene_name "Sec31a"; gene_source "ensembl"; gene_biotype "protein_coding"; transcript_name "Sec31a-203"; transcript_source "ensembl"; transcript_biotype "protein_coding"; protein_id "ENSRNOP00000071621"; protein_version "2";
14	ensembl	exon	9538589	9538688	0	+	.	gene_id "ENSRNOG00000002251"; gene_version "10"; transcript_id "ENSRNOT00000097169"; transcript_version "2"; exon_number "8"; gene_name "Sec31a"; gene_source "ensembl"; gene_biotype "protein_coding"; transcript_name "Sec31a-204"; transcript_source "ensembl"; transcript_biotype "protein_coding"; exon_id "ENSRNOE00000220791"; exon_version "1";
14	ensembl	CDS	9538589	9538688	0	+	1	gene_id "ENSRNOG00000002251"; gene_version "10"; transcript_id "ENSRNOT00000097169"; transcript_version "2"; exon_number "8"; gene_name "Sec31a"; gene_source "ensembl"; gene_biotype "protein_coding"; transcript_name "Sec31a-204"; transcript_source "ensembl"; transcript_biotype "protein_coding"; protein_id "ENSRNOP00000079808"; protein_version "2";
14	ensembl	exon	9538589	9538688	0	+	.	gene_id "ENSRNOG00000002251"; gene_version "10"; transcript_id "ENSRNOT00000116260"; transcript_version "2"; exon_number "8"; gene_name "Sec31a"; gene_source "ensembl"; gene_biotype "protein_coding"; transcript_name "Sec31a-205"; transcript_source "ensembl"; transcript_biotype "protein_coding"; exon_id "ENSRNOE00000220791"; exon_version "1";
14	ensembl	CDS	9538589	9538688	0	+	1	gene_id "ENSRNOG00000002251"; gene_version "10"; transcript_id "ENSRNOT00000116260"; transcript_version "2"; exon_number "8"; gene_name "Sec31a"; gene_source "ensembl"; gene_biotype "protein_coding"; transcript_name "Sec31a-205"; transcript_source "ensembl"; transcript_biotype "protein_coding"; protein_id "ENSRNOP00000085826"; protein_version "1";
14	ensembl	exon	9538589	9538688	0	+	.	gene_id "ENSRNOG00000002251"; gene_version "10"; transcript_id "ENSRNOT00000033489"; transcript_version "7"; exon_number "8"; gene_name "Sec31a"; gene_source "ensembl"; gene_biotype "protein_coding"; transcript_name "Sec31a-202"; transcript_source "ensembl"; transcript_biotype "protein_coding"; exon_id "ENSRNOE00000220791"; exon_version "1";
14	ensembl	CDS	9538589	9538688	0	+	1	gene_id "ENSRNOG00000002251"; gene_version "10"; transcript_id "ENSRNOT00000033489"; transcript_version "7"; exon_number "8"; gene_name "Sec31a"; gene_source "ensembl"; gene_biotype "protein_coding"; transcript_name "Sec31a-202"; transcript_source "ensembl"; transcript_biotype "protein_coding"; protein_id "ENSRNOP00000038196"; protein_version "6";
14	ensembl	exon	9541146	9541307	0	+	.	gene_id "ENSRNOG00000002251"; gene_version "10"; transcript_id "ENSRNOT00000153513"; transcript_version "1"; exon_number "9"; gene_name "Sec31a"; gene_source "ensembl"; gene_biotype "protein_coding"; transcript_name "Sec31a-206"; transcript_source "ensembl"; transcript_biotype "protein_coding"; exon_id "ENSRNOE00000220786"; exon_version "1";
14	ensembl	CDS	9541146	9541307	0	+	0	gene_id "ENSRNOG00000002251"; gene_version "10"; transcript_id "ENSRNOT00000153513"; transcript_version "1"; exon_number "9"; gene_name "Sec31a"; gene_source "ensembl"; gene_biotype "protein_coding"; transcript_name "Sec31a-206"; transcript_source "ensembl"; transcript_biotype "protein_coding"; protein_id "ENSRNOP00000109931"; protein_version "1";
14	ensembl	exon	9541146	9541307	0	+	.	gene_id "ENSRNOG00000002251"; gene_version "10"; transcript_id "ENSRNOT00000003072"; transcript_version "7"; exon_number "9"; gene_name "Sec31a"; gene_source "ensembl"; gene_biotype "protein_coding"; transcript_name "Sec31a-201"; transcript_source "ensembl"; transcript_biotype "protein_coding"; exon_id "ENSRNOE00000220786"; exon_version "1"; tag "Ensembl_canonical";
14	ensembl	CDS	9541146	9541307	0	+	0	gene_id "ENSRNOG00000002251"; gene_version "10"; transcript_id "ENSRNOT00000003072"; transcript_version "7"; exon_number "9"; gene_name "Sec31a"; gene_source "ensembl"; gene_biotype "protein_coding"; transcript_name "Sec31a-201"; transcript_source "ensembl"; transcript_biotype "protein_coding"; protein_id "ENSRNOP00000003072"; protein_version "3"; tag "Ensembl_canonical";
14	ensembl	exon	9541146	9541307	0	+	.	gene_id "ENSRNOG00000002251"; gene_version "10"; transcript_id "ENSRNOT00000091367"; transcript_version "3"; exon_number "9"; gene_name "Sec31a"; gene_source "ensembl"; gene_biotype "protein_coding"; transcript_name "Sec31a-203"; transcript_source "ensembl"; transcript_biotype "protein_coding"; exon_id "ENSRNOE00000220786"; exon_version "1";
14	ensembl	CDS	9541146	9541307	0	+	0	gene_id "ENSRNOG00000002251"; gene_version "10"; transcript_id "ENSRNOT00000091367"; transcript_version "3"; exon_number "9"; gene_name "Sec31a"; gene_source "ensembl"; gene_biotype "protein_coding"; transcript_name "Sec31a-203"; transcript_source "ensembl"; transcript_biotype "protein_coding"; protein_id "ENSRNOP00000071621"; protein_version "2";
14	ensembl	exon	9541146	9541307	0	+	.	gene_id "ENSRNOG00000002251"; gene_version "10"; transcript_id "ENSRNOT00000097169"; transcript_version "2"; exon_number "9"; gene_name "Sec31a"; gene_source "ensembl"; gene_biotype "protein_coding"; transcript_name "Sec31a-204"; transcript_source "ensembl"; transcript_biotype "protein_coding"; exon_id "ENSRNOE00000220786"; exon_version "1";
14	ensembl	CDS	9541146	9541307	0	+	0	gene_id "ENSRNOG00000002251"; gene_version "10"; transcript_id "ENSRNOT00000097169"; transcript_version "2"; exon_number "9"; gene_name "Sec31a"; gene_source "ensembl"; gene_biotype "protein_coding"; transcript_name "Sec31a-204"; transcript_source "ensembl"; transcript_biotype "protein_coding"; protein_id "ENSRNOP00000079808"; protein_version "2";
14	ensembl	exon	9541146	9541307	0	+	.	gene_id "ENSRNOG00000002251"; gene_version "10"; transcript_id "ENSRNOT00000116260"; transcript_version "2"; exon_number "9"; gene_name "Sec31a"; gene_source "ensembl"; gene_biotype "protein_coding"; transcript_name "Sec31a-205"; transcript_source "ensembl"; transcript_biotype "protein_coding"; exon_id "ENSRNOE00000220786"; exon_version "1";
14	ensembl	CDS	9541146	9541307	0	+	0	gene_id "ENSRNOG00000002251"; gene_version "10"; transcript_id "ENSRNOT00000116260"; transcript_version "2"; exon_number "9"; gene_name "Sec31a"; gene_source "ensembl"; gene_biotype "protein_coding"; transcript_name "Sec31a-205"; transcript_source "ensembl"; transcript_biotype "protein_coding"; protein_id "ENSRNOP00000085826"; protein_version "1";
14	ensembl	exon	9541146	9541307	0	+	.	gene_id "ENSRNOG00000002251"; gene_version "10"; transcript_id "ENSRNOT00000033489"; transcript_version "7"; exon_number "9"; gene_name "Sec31a"; gene_source "ensembl"; gene_biotype "protein_coding"; transcript_name "Sec31a-202"; transcript_source "ensembl"; transcript_biotype "protein_coding"; exon_id "ENSRNOE00000220786"; exon_version "1";
14	ensembl	CDS	9541146	9541307	0	+	0	gene_id "ENSRNOG00000002251"; gene_version "10"; transcript_id "ENSRNOT00000033489"; transcript_version "7"; exon_number "9"; gene_name "Sec31a"; gene_source "ensembl"; gene_biotype "protein_coding"; transcript_name "Sec31a-202"; transcript_source "ensembl"; transcript_biotype "protein_coding"; protein_id "ENSRNOP00000038196"; protein_version "6";
14	ensembl	exon	9541500	9541652	0	+	.	gene_id "ENSRNOG00000002251"; gene_version "10"; transcript_id "ENSRNOT00000153513"; transcript_version "1"; exon_number "10"; gene_name "Sec31a"; gene_source "ensembl"; gene_biotype "protein_coding"; transcript_name "Sec31a-206"; transcript_source "ensembl"; transcript_biotype "protein_coding"; exon_id "ENSRNOE00000021719"; exon_version "2";
14	ensembl	CDS	9541500	9541652	0	+	0	gene_id "ENSRNOG00000002251"; gene_version "10"; transcript_id "ENSRNOT00000153513"; transcript_version "1"; exon_number "10"; gene_name "Sec31a"; gene_source "ensembl"; gene_biotype "protein_coding"; transcript_name "Sec31a-206"; transcript_source "ensembl"; transcript_biotype "protein_coding"; protein_id "ENSRNOP00000109931"; protein_version "1";
14	ensembl	exon	9541500	9541652	0	+	.	gene_id "ENSRNOG00000002251"; gene_version "10"; transcript_id "ENSRNOT00000003072"; transcript_version "7"; exon_number "10"; gene_name "Sec31a"; gene_source "ensembl"; gene_biotype "protein_coding"; transcript_name "Sec31a-201"; transcript_source "ensembl"; transcript_biotype "protein_coding"; exon_id "ENSRNOE00000021719"; exon_version "2"; tag "Ensembl_canonical";
14	ensembl	CDS	9541500	9541652	0	+	0	gene_id "ENSRNOG00000002251"; gene_version "10"; transcript_id "ENSRNOT00000003072"; transcript_version "7"; exon_number "10"; gene_name "Sec31a"; gene_source "ensembl"; gene_biotype "protein_coding"; transcript_name "Sec31a-201"; transcript_source "ensembl"; transcript_biotype "protein_coding"; protein_id "ENSRNOP00000003072"; protein_version "3"; tag "Ensembl_canonical";
14	ensembl	exon	9541500	9541652	0	+	.	gene_id "ENSRNOG00000002251"; gene_version "10"; transcript_id "ENSRNOT00000091367"; transcript_version "3"; exon_number "10"; gene_name "Sec31a"; gene_source "ensembl"; gene_biotype "protein_coding"; transcript_name "Sec31a-203"; transcript_source "ensembl"; transcript_biotype "protein_coding"; exon_id "ENSRNOE00000021719"; exon_version "2";
14	ensembl	CDS	9541500	9541652	0	+	0	gene_id "ENSRNOG00000002251"; gene_version "10"; transcript_id "ENSRNOT00000091367"; transcript_version "3"; exon_number "10"; gene_name "Sec31a"; gene_source "ensembl"; gene_biotype "protein_coding"; transcript_name "Sec31a-203"; transcript_source "ensembl"; transcript_biotype "protein_coding"; protein_id "ENSRNOP00000071621"; protein_version "2";
14	ensembl	exon	9541500	9541652	0	+	.	gene_id "ENSRNOG00000002251"; gene_version "10"; transcript_id "ENSRNOT00000097169"; transcript_version "2"; exon_number "10"; gene_name "Sec31a"; gene_source "ensembl"; gene_biotype "protein_coding"; transcript_name "Sec31a-204"; transcript_source "ensembl"; transcript_biotype "protein_coding"; exon_id "ENSRNOE00000021719"; exon_version "2";
14	ensembl	CDS	9541500	9541652	0	+	0	gene_id "ENSRNOG00000002251"; gene_version "10"; transcript_id "ENSRNOT00000097169"; transcript_version "2"; exon_number "10"; gene_name "Sec31a"; gene_source "ensembl"; gene_biotype "protein_coding"; transcript_name "Sec31a-204"; transcript_source "ensembl"; transcript_biotype "protein_coding"; protein_id "ENSRNOP00000079808"; protein_version "2";
14	ensembl	exon	9541500	9541652	0	+	.	gene_id "ENSRNOG00000002251"; gene_version "10"; transcript_id "ENSRNOT00000116260"; transcript_version "2"; exon_number "10"; gene_name "Sec31a"; gene_source "ensembl"; gene_biotype "protein_coding"; transcript_name "Sec31a-205"; transcript_source "ensembl"; transcript_biotype "protein_coding"; exon_id "ENSRNOE00000021719"; exon_version "2";
14	ensembl	CDS	9541500	9541652	0	+	0	gene_id "ENSRNOG00000002251"; gene_version "10"; transcript_id "ENSRNOT00000116260"; transcript_version "2"; exon_number "10"; gene_name "Sec31a"; gene_source "ensembl"; gene_biotype "protein_coding"; transcript_name "Sec31a-205"; transcript_source "ensembl"; transcript_biotype "protein_coding"; protein_id "ENSRNOP00000085826"; protein_version "1";
14	ensembl	exon	9541500	9541652	0	+	.	gene_id "ENSRNOG00000002251"; gene_version "10"; transcript_id "ENSRNOT00000033489"; transcript_version "7"; exon_number "10"; gene_name "Sec31a"; gene_source "ensembl"; gene_biotype "protein_coding"; transcript_name "Sec31a-202"; transcript_source "ensembl"; transcript_biotype "protein_coding"; exon_id "ENSRNOE00000021719"; exon_version "2";
14	ensembl	CDS	9541500	9541652	0	+	0	gene_id "ENSRNOG00000002251"; gene_version "10"; transcript_id "ENSRNOT00000033489"; transcript_version "7"; exon_number "10"; gene_name "Sec31a"; gene_source "ensembl"; gene_biotype "protein_coding"; transcript_name "Sec31a-202"; transcript_source "ensembl"; transcript_biotype "protein_coding"; protein_id "ENSRNOP00000038196"; protein_version "6";
14	ensembl	exon	9541904	9542137	0	+	.	gene_id "ENSRNOG00000002251"; gene_version "10"; transcript_id "ENSRNOT00000153513"; transcript_version "1"; exon_number "11"; gene_name "Sec31a"; gene_source "ensembl"; gene_biotype "protein_coding"; transcript_name "Sec31a-206"; transcript_source "ensembl"; transcript_biotype "protein_coding"; exon_id "ENSRNOE00000021722"; exon_version "2";
14	ensembl	CDS	9541904	9542137	0	+	0	gene_id "ENSRNOG00000002251"; gene_version "10"; transcript_id "ENSRNOT00000153513"; transcript_version "1"; exon_number "11"; gene_name "Sec31a"; gene_source "ensembl"; gene_biotype "protein_coding"; transcript_name "Sec31a-206"; transcript_source "ensembl"; transcript_biotype "protein_coding"; protein_id "ENSRNOP00000109931"; protein_version "1";
14	ensembl	exon	9541904	9542137	0	+	.	gene_id "ENSRNOG00000002251"; gene_version "10"; transcript_id "ENSRNOT00000003072"; transcript_version "7"; exon_number "11"; gene_name "Sec31a"; gene_source "ensembl"; gene_biotype "protein_coding"; transcript_name "Sec31a-201"; transcript_source "ensembl"; transcript_biotype "protein_coding"; exon_id "ENSRNOE00000021722"; exon_version "2"; tag "Ensembl_canonical";
14	ensembl	CDS	9541904	9542137	0	+	0	gene_id "ENSRNOG00000002251"; gene_version "10"; transcript_id "ENSRNOT00000003072"; transcript_version "7"; exon_number "11"; gene_name "Sec31a"; gene_source "ensembl"; gene_biotype "protein_coding"; transcript_name "Sec31a-201"; transcript_source "ensembl"; transcript_biotype "protein_coding"; protein_id "ENSRNOP00000003072"; protein_version "3"; tag "Ensembl_canonical";
14	ensembl	exon	9541904	9542137	0	+	.	gene_id "ENSRNOG00000002251"; gene_version "10"; transcript_id "ENSRNOT00000091367"; transcript_version "3"; exon_number "11"; gene_name "Sec31a"; gene_source "ensembl"; gene_biotype "protein_coding"; transcript_name "Sec31a-203"; transcript_source "ensembl"; transcript_biotype "protein_coding"; exon_id "ENSRNOE00000021722"; exon_version "2";
14	ensembl	CDS	9541904	9542137	0	+	0	gene_id "ENSRNOG00000002251"; gene_version "10"; transcript_id "ENSRNOT00000091367"; transcript_version "3"; exon_number "11"; gene_name "Sec31a"; gene_source "ensembl"; gene_biotype "protein_coding"; transcript_name "Sec31a-203"; transcript_source "ensembl"; transcript_biotype "protein_coding"; protein_id "ENSRNOP00000071621"; protein_version "2";
14	ensembl	exon	9541904	9542137	0	+	.	gene_id "ENSRNOG00000002251"; gene_version "10"; transcript_id "ENSRNOT00000097169"; transcript_version "2"; exon_number "11"; gene_name "Sec31a"; gene_source "ensembl"; gene_biotype "protein_coding"; transcript_name "Sec31a-204"; transcript_source "ensembl"; transcript_biotype "protein_coding"; exon_id "ENSRNOE00000021722"; exon_version "2";
14	ensembl	CDS	9541904	9542137	0	+	0	gene_id "ENSRNOG00000002251"; gene_version "10"; transcript_id "ENSRNOT00000097169"; transcript_version "2"; exon_number "11"; gene_name "Sec31a"; gene_source "ensembl"; gene_biotype "protein_coding"; transcript_name "Sec31a-204"; transcript_source "ensembl"; transcript_biotype "protein_coding"; protein_id "ENSRNOP00000079808"; protein_version "2";
14	ensembl	exon	9541904	9542137	0	+	.	gene_id "ENSRNOG00000002251"; gene_version "10"; transcript_id "ENSRNOT00000116260"; transcript_version "2"; exon_number "11"; gene_name "Sec31a"; gene_source "ensembl"; gene_biotype "protein_coding"; transcript_name "Sec31a-205"; transcript_source "ensembl"; transcript_biotype "protein_coding"; exon_id "ENSRNOE00000021722"; exon_version "2";
14	ensembl	CDS	9541904	9542137	0	+	0	gene_id "ENSRNOG00000002251"; gene_version "10"; transcript_id "ENSRNOT00000116260"; transcript_version "2"; exon_number "11"; gene_name "Sec31a"; gene_source "ensembl"; gene_biotype "protein_coding"; transcript_name "Sec31a-205"; transcript_source "ensembl"; transcript_biotype "protein_coding"; protein_id "ENSRNOP00000085826"; protein_version "1";
14	ensembl	exon	9541904	9542137	0	+	.	gene_id "ENSRNOG00000002251"; gene_version "10"; transcript_id "ENSRNOT00000033489"; transcript_version "7"; exon_number "11"; gene_name "Sec31a"; gene_source "ensembl"; gene_biotype "protein_coding"; transcript_name "Sec31a-202"; transcript_source "ensembl"; transcript_biotype "protein_coding"; exon_id "ENSRNOE00000021722"; exon_version "2";
14	ensembl	CDS	9541904	9542137	0	+	0	gene_id "ENSRNOG00000002251"; gene_version "10"; transcript_id "ENSRNOT00000033489"; transcript_version "7"; exon_number "11"; gene_name "Sec31a"; gene_source "ensembl"; gene_biotype "protein_coding"; transcript_name "Sec31a-202"; transcript_source "ensembl"; transcript_biotype "protein_coding"; protein_id "ENSRNOP00000038196"; protein_version "6";
14	ensembl	exon	9543802	9543876	0	+	.	gene_id "ENSRNOG00000002251"; gene_version "10"; transcript_id "ENSRNOT00000153513"; transcript_version "1"; exon_number "12"; gene_name "Sec31a"; gene_source "ensembl"; gene_biotype "protein_coding"; transcript_name "Sec31a-206"; transcript_source "ensembl"; transcript_biotype "protein_coding"; exon_id "ENSRNOE00000021726"; exon_version "1";
14	ensembl	CDS	9543802	9543876	0	+	0	gene_id "ENSRNOG00000002251"; gene_version "10"; transcript_id "ENSRNOT00000153513"; transcript_version "1"; exon_number "12"; gene_name "Sec31a"; gene_source "ensembl"; gene_biotype "protein_coding"; transcript_name "Sec31a-206"; transcript_source "ensembl"; transcript_biotype "protein_coding"; protein_id "ENSRNOP00000109931"; protein_version "1";
14	ensembl	exon	9543802	9543876	0	+	.	gene_id "ENSRNOG00000002251"; gene_version "10"; transcript_id "ENSRNOT00000003072"; transcript_version "7"; exon_number "12"; gene_name "Sec31a"; gene_source "ensembl"; gene_biotype "protein_coding"; transcript_name "Sec31a-201"; transcript_source "ensembl"; transcript_biotype "protein_coding"; exon_id "ENSRNOE00000021726"; exon_version "1"; tag "Ensembl_canonical";
14	ensembl	CDS	9543802	9543876	0	+	0	gene_id "ENSRNOG00000002251"; gene_version "10"; transcript_id "ENSRNOT00000003072"; transcript_version "7"; exon_number "12"; gene_name "Sec31a"; gene_source "ensembl"; gene_biotype "protein_coding"; transcript_name "Sec31a-201"; transcript_source "ensembl"; transcript_biotype "protein_coding"; protein_id "ENSRNOP00000003072"; protein_version "3"; tag "Ensembl_canonical";
14	ensembl	exon	9543802	9543876	0	+	.	gene_id "ENSRNOG00000002251"; gene_version "10"; transcript_id "ENSRNOT00000091367"; transcript_version "3"; exon_number "12"; gene_name "Sec31a"; gene_source "ensembl"; gene_biotype "protein_coding"; transcript_name "Sec31a-203"; transcript_source "ensembl"; transcript_biotype "protein_coding"; exon_id "ENSRNOE00000021726"; exon_version "1";
14	ensembl	CDS	9543802	9543876	0	+	0	gene_id "ENSRNOG00000002251"; gene_version "10"; transcript_id "ENSRNOT00000091367"; transcript_version "3"; exon_number "12"; gene_name "Sec31a"; gene_source "ensembl"; gene_biotype "protein_coding"; transcript_name "Sec31a-203"; transcript_source "ensembl"; transcript_biotype "protein_coding"; protein_id "ENSRNOP00000071621"; protein_version "2";
14	ensembl	exon	9543802	9543876	0	+	.	gene_id "ENSRNOG00000002251"; gene_version "10"; transcript_id "ENSRNOT00000097169"; transcript_version "2"; exon_number "12"; gene_name "Sec31a"; gene_source "ensembl"; gene_biotype "protein_coding"; transcript_name "Sec31a-204"; transcript_source "ensembl"; transcript_biotype "protein_coding"; exon_id "ENSRNOE00000021726"; exon_version "1";
14	ensembl	CDS	9543802	9543876	0	+	0	gene_id "ENSRNOG00000002251"; gene_version "10"; transcript_id "ENSRNOT00000097169"; transcript_version "2"; exon_number "12"; gene_name "Sec31a"; gene_source "ensembl"; gene_biotype "protein_coding"; transcript_name "Sec31a-204"; transcript_source "ensembl"; transcript_biotype "protein_coding"; protein_id "ENSRNOP00000079808"; protein_version "2";
14	ensembl	exon	9543802	9543876	0	+	.	gene_id "ENSRNOG00000002251"; gene_version "10"; transcript_id "ENSRNOT00000116260"; transcript_version "2"; exon_number "12"; gene_name "Sec31a"; gene_source "ensembl"; gene_biotype "protein_coding"; transcript_name "Sec31a-205"; transcript_source "ensembl"; transcript_biotype "protein_coding"; exon_id "ENSRNOE00000021726"; exon_version "1";
14	ensembl	CDS	9543802	9543876	0	+	0	gene_id "ENSRNOG00000002251"; gene_version "10"; transcript_id "ENSRNOT00000116260"; transcript_version "2"; exon_number "12"; gene_name "Sec31a"; gene_source "ensembl"; gene_biotype "protein_coding"; transcript_name "Sec31a-205"; transcript_source "ensembl"; transcript_biotype "protein_coding"; protein_id "ENSRNOP00000085826"; protein_version "1";
14	ensembl	exon	9543802	9543876	0	+	.	gene_id "ENSRNOG00000002251"; gene_version "10"; transcript_id "ENSRNOT00000033489"; transcript_version "7"; exon_number "12"; gene_name "Sec31a"; gene_source "ensembl"; gene_biotype "protein_coding"; transcript_name "Sec31a-202"; transcript_source "ensembl"; transcript_biotype "protein_coding"; exon_id "ENSRNOE00000021726"; exon_version "1";
14	ensembl	CDS	9543802	9543876	0	+	0	gene_id "ENSRNOG00000002251"; gene_version "10"; transcript_id "ENSRNOT00000033489"; transcript_version "7"; exon_number "12"; gene_name "Sec31a"; gene_source "ensembl"; gene_biotype "protein_coding"; transcript_name "Sec31a-202"; transcript_source "ensembl"; transcript_biotype "protein_coding"; protein_id "ENSRNOP00000038196"; protein_version "6";
14	ensembl	exon	9545561	9545599	0	+	.	gene_id "ENSRNOG00000002251"; gene_version "10"; transcript_id "ENSRNOT00000153513"; transcript_version "1"; exon_number "13"; gene_name "Sec31a"; gene_source "ensembl"; gene_biotype "protein_coding"; transcript_name "Sec31a-206"; transcript_source "ensembl"; transcript_biotype "protein_coding"; exon_id "ENSRNOE00000220769"; exon_version "1";
14	ensembl	CDS	9545561	9545599	0	+	0	gene_id "ENSRNOG00000002251"; gene_version "10"; transcript_id "ENSRNOT00000153513"; transcript_version "1"; exon_number "13"; gene_name "Sec31a"; gene_source "ensembl"; gene_biotype "protein_coding"; transcript_name "Sec31a-206"; transcript_source "ensembl"; transcript_biotype "protein_coding"; protein_id "ENSRNOP00000109931"; protein_version "1";
14	ensembl	exon	9545561	9545599	0	+	.	gene_id "ENSRNOG00000002251"; gene_version "10"; transcript_id "ENSRNOT00000003072"; transcript_version "7"; exon_number "13"; gene_name "Sec31a"; gene_source "ensembl"; gene_biotype "protein_coding"; transcript_name "Sec31a-201"; transcript_source "ensembl"; transcript_biotype "protein_coding"; exon_id "ENSRNOE00000220769"; exon_version "1"; tag "Ensembl_canonical";
14	ensembl	CDS	9545561	9545599	0	+	0	gene_id "ENSRNOG00000002251"; gene_version "10"; transcript_id "ENSRNOT00000003072"; transcript_version "7"; exon_number "13"; gene_name "Sec31a"; gene_source "ensembl"; gene_biotype "protein_coding"; transcript_name "Sec31a-201"; transcript_source "ensembl"; transcript_biotype "protein_coding"; protein_id "ENSRNOP00000003072"; protein_version "3"; tag "Ensembl_canonical";
14	ensembl	exon	9545561	9545599	0	+	.	gene_id "ENSRNOG00000002251"; gene_version "10"; transcript_id "ENSRNOT00000091367"; transcript_version "3"; exon_number "13"; gene_name "Sec31a"; gene_source "ensembl"; gene_biotype "protein_coding"; transcript_name "Sec31a-203"; transcript_source "ensembl"; transcript_biotype "protein_coding"; exon_id "ENSRNOE00000220769"; exon_version "1";
14	ensembl	CDS	9545561	9545599	0	+	0	gene_id "ENSRNOG00000002251"; gene_version "10"; transcript_id "ENSRNOT00000091367"; transcript_version "3"; exon_number "13"; gene_name "Sec31a"; gene_source "ensembl"; gene_biotype "protein_coding"; transcript_name "Sec31a-203"; transcript_source "ensembl"; transcript_biotype "protein_coding"; protein_id "ENSRNOP00000071621"; protein_version "2";
14	ensembl	exon	9545561	9545599	0	+	.	gene_id "ENSRNOG00000002251"; gene_version "10"; transcript_id "ENSRNOT00000097169"; transcript_version "2"; exon_number "13"; gene_name "Sec31a"; gene_source "ensembl"; gene_biotype "protein_coding"; transcript_name "Sec31a-204"; transcript_source "ensembl"; transcript_biotype "protein_coding"; exon_id "ENSRNOE00000220769"; exon_version "1";
14	ensembl	CDS	9545561	9545599	0	+	0	gene_id "ENSRNOG00000002251"; gene_version "10"; transcript_id "ENSRNOT00000097169"; transcript_version "2"; exon_number "13"; gene_name "Sec31a"; gene_source "ensembl"; gene_biotype "protein_coding"; transcript_name "Sec31a-204"; transcript_source "ensembl"; transcript_biotype "protein_coding"; protein_id "ENSRNOP00000079808"; protein_version "2";
14	ensembl	exon	9545561	9545599	0	+	.	gene_id "ENSRNOG00000002251"; gene_version "10"; transcript_id "ENSRNOT00000033489"; transcript_version "7"; exon_number "13"; gene_name "Sec31a"; gene_source "ensembl"; gene_biotype "protein_coding"; transcript_name "Sec31a-202"; transcript_source "ensembl"; transcript_biotype "protein_coding"; exon_id "ENSRNOE00000220769"; exon_version "1";
14	ensembl	CDS	9545561	9545599	0	+	0	gene_id "ENSRNOG00000002251"; gene_version "10"; transcript_id "ENSRNOT00000033489"; transcript_version "7"; exon_number "13"; gene_name "Sec31a"; gene_source "ensembl"; gene_biotype "protein_coding"; transcript_name "Sec31a-202"; transcript_source "ensembl"; transcript_biotype "protein_coding"; protein_id "ENSRNOP00000038196"; protein_version "6";
14	ensembl	exon	9546043	9546120	0	+	.	gene_id "ENSRNOG00000002251"; gene_version "10"; transcript_id "ENSRNOT00000153513"; transcript_version "1"; exon_number "14"; gene_name "Sec31a"; gene_source "ensembl"; gene_biotype "protein_coding"; transcript_name "Sec31a-206"; transcript_source "ensembl"; transcript_biotype "protein_coding"; exon_id "ENSRNOE00000021731"; exon_version "1";
14	ensembl	CDS	9546043	9546120	0	+	0	gene_id "ENSRNOG00000002251"; gene_version "10"; transcript_id "ENSRNOT00000153513"; transcript_version "1"; exon_number "14"; gene_name "Sec31a"; gene_source "ensembl"; gene_biotype "protein_coding"; transcript_name "Sec31a-206"; transcript_source "ensembl"; transcript_biotype "protein_coding"; protein_id "ENSRNOP00000109931"; protein_version "1";
14	ensembl	exon	9546043	9546120	0	+	.	gene_id "ENSRNOG00000002251"; gene_version "10"; transcript_id "ENSRNOT00000003072"; transcript_version "7"; exon_number "14"; gene_name "Sec31a"; gene_source "ensembl"; gene_biotype "protein_coding"; transcript_name "Sec31a-201"; transcript_source "ensembl"; transcript_biotype "protein_coding"; exon_id "ENSRNOE00000021731"; exon_version "1"; tag "Ensembl_canonical";
14	ensembl	CDS	9546043	9546120	0	+	0	gene_id "ENSRNOG00000002251"; gene_version "10"; transcript_id "ENSRNOT00000003072"; transcript_version "7"; exon_number "14"; gene_name "Sec31a"; gene_source "ensembl"; gene_biotype "protein_coding"; transcript_name "Sec31a-201"; transcript_source "ensembl"; transcript_biotype "protein_coding"; protein_id "ENSRNOP00000003072"; protein_version "3"; tag "Ensembl_canonical";
14	ensembl	exon	9546043	9546120	0	+	.	gene_id "ENSRNOG00000002251"; gene_version "10"; transcript_id "ENSRNOT00000091367"; transcript_version "3"; exon_number "14"; gene_name "Sec31a"; gene_source "ensembl"; gene_biotype "protein_coding"; transcript_name "Sec31a-203"; transcript_source "ensembl"; transcript_biotype "protein_coding"; exon_id "ENSRNOE00000021731"; exon_version "1";
14	ensembl	CDS	9546043	9546120	0	+	0	gene_id "ENSRNOG00000002251"; gene_version "10"; transcript_id "ENSRNOT00000091367"; transcript_version "3"; exon_number "14"; gene_name "Sec31a"; gene_source "ensembl"; gene_biotype "protein_coding"; transcript_name "Sec31a-203"; transcript_source "ensembl"; transcript_biotype "protein_coding"; protein_id "ENSRNOP00000071621"; protein_version "2";
14	ensembl	exon	9546043	9546120	0	+	.	gene_id "ENSRNOG00000002251"; gene_version "10"; transcript_id "ENSRNOT00000033489"; transcript_version "7"; exon_number "14"; gene_name "Sec31a"; gene_source "ensembl"; gene_biotype "protein_coding"; transcript_name "Sec31a-202"; transcript_source "ensembl"; transcript_biotype "protein_coding"; exon_id "ENSRNOE00000021731"; exon_version "1";
14	ensembl	CDS	9546043	9546120	0	+	0	gene_id "ENSRNOG00000002251"; gene_version "10"; transcript_id "ENSRNOT00000033489"; transcript_version "7"; exon_number "14"; gene_name "Sec31a"; gene_source "ensembl"; gene_biotype "protein_coding"; transcript_name "Sec31a-202"; transcript_source "ensembl"; transcript_biotype "protein_coding"; protein_id "ENSRNOP00000038196"; protein_version "6";
14	ensembl	exon	9548509	9548587	0	+	.	gene_id "ENSRNOG00000002251"; gene_version "10"; transcript_id "ENSRNOT00000153513"; transcript_version "1"; exon_number "15"; gene_name "Sec31a"; gene_source "ensembl"; gene_biotype "protein_coding"; transcript_name "Sec31a-206"; transcript_source "ensembl"; transcript_biotype "protein_coding"; exon_id "ENSRNOE00000021733"; exon_version "1";
14	ensembl	CDS	9548509	9548587	0	+	0	gene_id "ENSRNOG00000002251"; gene_version "10"; transcript_id "ENSRNOT00000153513"; transcript_version "1"; exon_number "15"; gene_name "Sec31a"; gene_source "ensembl"; gene_biotype "protein_coding"; transcript_name "Sec31a-206"; transcript_source "ensembl"; transcript_biotype "protein_coding"; protein_id "ENSRNOP00000109931"; protein_version "1";
14	ensembl	exon	9548509	9548587	0	+	.	gene_id "ENSRNOG00000002251"; gene_version "10"; transcript_id "ENSRNOT00000003072"; transcript_version "7"; exon_number "15"; gene_name "Sec31a"; gene_source "ensembl"; gene_biotype "protein_coding"; transcript_name "Sec31a-201"; transcript_source "ensembl"; transcript_biotype "protein_coding"; exon_id "ENSRNOE00000021733"; exon_version "1"; tag "Ensembl_canonical";
14	ensembl	CDS	9548509	9548587	0	+	0	gene_id "ENSRNOG00000002251"; gene_version "10"; transcript_id "ENSRNOT00000003072"; transcript_version "7"; exon_number "15"; gene_name "Sec31a"; gene_source "ensembl"; gene_biotype "protein_coding"; transcript_name "Sec31a-201"; transcript_source "ensembl"; transcript_biotype "protein_coding"; protein_id "ENSRNOP00000003072"; protein_version "3"; tag "Ensembl_canonical";
14	ensembl	exon	9548509	9548587	0	+	.	gene_id "ENSRNOG00000002251"; gene_version "10"; transcript_id "ENSRNOT00000091367"; transcript_version "3"; exon_number "15"; gene_name "Sec31a"; gene_source "ensembl"; gene_biotype "protein_coding"; transcript_name "Sec31a-203"; transcript_source "ensembl"; transcript_biotype "protein_coding"; exon_id "ENSRNOE00000021733"; exon_version "1";
14	ensembl	CDS	9548509	9548587	0	+	0	gene_id "ENSRNOG00000002251"; gene_version "10"; transcript_id "ENSRNOT00000091367"; transcript_version "3"; exon_number "15"; gene_name "Sec31a"; gene_source "ensembl"; gene_biotype "protein_coding"; transcript_name "Sec31a-203"; transcript_source "ensembl"; transcript_biotype "protein_coding"; protein_id "ENSRNOP00000071621"; protein_version "2";
14	ensembl	exon	9548509	9548587	0	+	.	gene_id "ENSRNOG00000002251"; gene_version "10"; transcript_id "ENSRNOT00000097169"; transcript_version "2"; exon_number "14"; gene_name "Sec31a"; gene_source "ensembl"; gene_biotype "protein_coding"; transcript_name "Sec31a-204"; transcript_source "ensembl"; transcript_biotype "protein_coding"; exon_id "ENSRNOE00000021733"; exon_version "1";
14	ensembl	CDS	9548509	9548587	0	+	0	gene_id "ENSRNOG00000002251"; gene_version "10"; transcript_id "ENSRNOT00000097169"; transcript_version "2"; exon_number "14"; gene_name "Sec31a"; gene_source "ensembl"; gene_biotype "protein_coding"; transcript_name "Sec31a-204"; transcript_source "ensembl"; transcript_biotype "protein_coding"; protein_id "ENSRNOP00000079808"; protein_version "2";
14	ensembl	exon	9548509	9548587	0	+	.	gene_id "ENSRNOG00000002251"; gene_version "10"; transcript_id "ENSRNOT00000116260"; transcript_version "2"; exon_number "13"; gene_name "Sec31a"; gene_source "ensembl"; gene_biotype "protein_coding"; transcript_name "Sec31a-205"; transcript_source "ensembl"; transcript_biotype "protein_coding"; exon_id "ENSRNOE00000021733"; exon_version "1";
14	ensembl	CDS	9548509	9548587	0	+	0	gene_id "ENSRNOG00000002251"; gene_version "10"; transcript_id "ENSRNOT00000116260"; transcript_version "2"; exon_number "13"; gene_name "Sec31a"; gene_source "ensembl"; gene_biotype "protein_coding"; transcript_name "Sec31a-205"; transcript_source "ensembl"; transcript_biotype "protein_coding"; protein_id "ENSRNOP00000085826"; protein_version "1";
14	ensembl	exon	9548509	9548587	0	+	.	gene_id "ENSRNOG00000002251"; gene_version "10"; transcript_id "ENSRNOT00000033489"; transcript_version "7"; exon_number "15"; gene_name "Sec31a"; gene_source "ensembl"; gene_biotype "protein_coding"; transcript_name "Sec31a-202"; transcript_source "ensembl"; transcript_biotype "protein_coding"; exon_id "ENSRNOE00000021733"; exon_version "1";
14	ensembl	CDS	9548509	9548587	0	+	0	gene_id "ENSRNOG00000002251"; gene_version "10"; transcript_id "ENSRNOT00000033489"; transcript_version "7"; exon_number "15"; gene_name "Sec31a"; gene_source "ensembl"; gene_biotype "protein_coding"; transcript_name "Sec31a-202"; transcript_source "ensembl"; transcript_biotype "protein_coding"; protein_id "ENSRNOP00000038196"; protein_version "6";
14	ensembl	exon	9549012	9549190	0	+	.	gene_id "ENSRNOG00000002251"; gene_version "10"; transcript_id "ENSRNOT00000153513"; transcript_version "1"; exon_number "16"; gene_name "Sec31a"; gene_source "ensembl"; gene_biotype "protein_coding"; transcript_name "Sec31a-206"; transcript_source "ensembl"; transcript_biotype "protein_coding"; exon_id "ENSRNOE00000021736"; exon_version "1";
14	ensembl	CDS	9549012	9549190	0	+	2	gene_id "ENSRNOG00000002251"; gene_version "10"; transcript_id "ENSRNOT00000153513"; transcript_version "1"; exon_number "16"; gene_name "Sec31a"; gene_source "ensembl"; gene_biotype "protein_coding"; transcript_name "Sec31a-206"; transcript_source "ensembl"; transcript_biotype "protein_coding"; protein_id "ENSRNOP00000109931"; protein_version "1";
14	ensembl	exon	9549012	9549190	0	+	.	gene_id "ENSRNOG00000002251"; gene_version "10"; transcript_id "ENSRNOT00000003072"; transcript_version "7"; exon_number "16"; gene_name "Sec31a"; gene_source "ensembl"; gene_biotype "protein_coding"; transcript_name "Sec31a-201"; transcript_source "ensembl"; transcript_biotype "protein_coding"; exon_id "ENSRNOE00000021736"; exon_version "1"; tag "Ensembl_canonical";
14	ensembl	CDS	9549012	9549190	0	+	2	gene_id "ENSRNOG00000002251"; gene_version "10"; transcript_id "ENSRNOT00000003072"; transcript_version "7"; exon_number "16"; gene_name "Sec31a"; gene_source "ensembl"; gene_biotype "protein_coding"; transcript_name "Sec31a-201"; transcript_source "ensembl"; transcript_biotype "protein_coding"; protein_id "ENSRNOP00000003072"; protein_version "3"; tag "Ensembl_canonical";
14	ensembl	exon	9549012	9549190	0	+	.	gene_id "ENSRNOG00000002251"; gene_version "10"; transcript_id "ENSRNOT00000091367"; transcript_version "3"; exon_number "16"; gene_name "Sec31a"; gene_source "ensembl"; gene_biotype "protein_coding"; transcript_name "Sec31a-203"; transcript_source "ensembl"; transcript_biotype "protein_coding"; exon_id "ENSRNOE00000021736"; exon_version "1";
14	ensembl	CDS	9549012	9549190	0	+	2	gene_id "ENSRNOG00000002251"; gene_version "10"; transcript_id "ENSRNOT00000091367"; transcript_version "3"; exon_number "16"; gene_name "Sec31a"; gene_source "ensembl"; gene_biotype "protein_coding"; transcript_name "Sec31a-203"; transcript_source "ensembl"; transcript_biotype "protein_coding"; protein_id "ENSRNOP00000071621"; protein_version "2";
14	ensembl	exon	9549012	9549190	0	+	.	gene_id "ENSRNOG00000002251"; gene_version "10"; transcript_id "ENSRNOT00000097169"; transcript_version "2"; exon_number "15"; gene_name "Sec31a"; gene_source "ensembl"; gene_biotype "protein_coding"; transcript_name "Sec31a-204"; transcript_source "ensembl"; transcript_biotype "protein_coding"; exon_id "ENSRNOE00000021736"; exon_version "1";
14	ensembl	CDS	9549012	9549190	0	+	2	gene_id "ENSRNOG00000002251"; gene_version "10"; transcript_id "ENSRNOT00000097169"; transcript_version "2"; exon_number "15"; gene_name "Sec31a"; gene_source "ensembl"; gene_biotype "protein_coding"; transcript_name "Sec31a-204"; transcript_source "ensembl"; transcript_biotype "protein_coding"; protein_id "ENSRNOP00000079808"; protein_version "2";
14	ensembl	exon	9549012	9549190	0	+	.	gene_id "ENSRNOG00000002251"; gene_version "10"; transcript_id "ENSRNOT00000116260"; transcript_version "2"; exon_number "14"; gene_name "Sec31a"; gene_source "ensembl"; gene_biotype "protein_coding"; transcript_name "Sec31a-205"; transcript_source "ensembl"; transcript_biotype "protein_coding"; exon_id "ENSRNOE00000021736"; exon_version "1";
14	ensembl	CDS	9549012	9549190	0	+	2	gene_id "ENSRNOG00000002251"; gene_version "10"; transcript_id "ENSRNOT00000116260"; transcript_version "2"; exon_number "14"; gene_name "Sec31a"; gene_source "ensembl"; gene_biotype "protein_coding"; transcript_name "Sec31a-205"; transcript_source "ensembl"; transcript_biotype "protein_coding"; protein_id "ENSRNOP00000085826"; protein_version "1";
14	ensembl	exon	9549012	9549190	0	+	.	gene_id "ENSRNOG00000002251"; gene_version "10"; transcript_id "ENSRNOT00000033489"; transcript_version "7"; exon_number "16"; gene_name "Sec31a"; gene_source "ensembl"; gene_biotype "protein_coding"; transcript_name "Sec31a-202"; transcript_source "ensembl"; transcript_biotype "protein_coding"; exon_id "ENSRNOE00000021736"; exon_version "1";
14	ensembl	CDS	9549012	9549190	0	+	2	gene_id "ENSRNOG00000002251"; gene_version "10"; transcript_id "ENSRNOT00000033489"; transcript_version "7"; exon_number "16"; gene_name "Sec31a"; gene_source "ensembl"; gene_biotype "protein_coding"; transcript_name "Sec31a-202"; transcript_source "ensembl"; transcript_biotype "protein_coding"; protein_id "ENSRNOP00000038196"; protein_version "6";
14	ensembl	exon	9550852	9550978	0	+	.	gene_id "ENSRNOG00000002251"; gene_version "10"; transcript_id "ENSRNOT00000153513"; transcript_version "1"; exon_number "17"; gene_name "Sec31a"; gene_source "ensembl"; gene_biotype "protein_coding"; transcript_name "Sec31a-206"; transcript_source "ensembl"; transcript_biotype "protein_coding"; exon_id "ENSRNOE00000021741"; exon_version "1";
14	ensembl	CDS	9550852	9550978	0	+	0	gene_id "ENSRNOG00000002251"; gene_version "10"; transcript_id "ENSRNOT00000153513"; transcript_version "1"; exon_number "17"; gene_name "Sec31a"; gene_source "ensembl"; gene_biotype "protein_coding"; transcript_name "Sec31a-206"; transcript_source "ensembl"; transcript_biotype "protein_coding"; protein_id "ENSRNOP00000109931"; protein_version "1";
14	ensembl	exon	9550852	9550978	0	+	.	gene_id "ENSRNOG00000002251"; gene_version "10"; transcript_id "ENSRNOT00000003072"; transcript_version "7"; exon_number "17"; gene_name "Sec31a"; gene_source "ensembl"; gene_biotype "protein_coding"; transcript_name "Sec31a-201"; transcript_source "ensembl"; transcript_biotype "protein_coding"; exon_id "ENSRNOE00000021741"; exon_version "1"; tag "Ensembl_canonical";
14	ensembl	CDS	9550852	9550978	0	+	0	gene_id "ENSRNOG00000002251"; gene_version "10"; transcript_id "ENSRNOT00000003072"; transcript_version "7"; exon_number "17"; gene_name "Sec31a"; gene_source "ensembl"; gene_biotype "protein_coding"; transcript_name "Sec31a-201"; transcript_source "ensembl"; transcript_biotype "protein_coding"; protein_id "ENSRNOP00000003072"; protein_version "3"; tag "Ensembl_canonical";
14	ensembl	exon	9550852	9550978	0	+	.	gene_id "ENSRNOG00000002251"; gene_version "10"; transcript_id "ENSRNOT00000091367"; transcript_version "3"; exon_number "17"; gene_name "Sec31a"; gene_source "ensembl"; gene_biotype "protein_coding"; transcript_name "Sec31a-203"; transcript_source "ensembl"; transcript_biotype "protein_coding"; exon_id "ENSRNOE00000021741"; exon_version "1";
14	ensembl	CDS	9550852	9550978	0	+	0	gene_id "ENSRNOG00000002251"; gene_version "10"; transcript_id "ENSRNOT00000091367"; transcript_version "3"; exon_number "17"; gene_name "Sec31a"; gene_source "ensembl"; gene_biotype "protein_coding"; transcript_name "Sec31a-203"; transcript_source "ensembl"; transcript_biotype "protein_coding"; protein_id "ENSRNOP00000071621"; protein_version "2";
14	ensembl	exon	9550852	9550978	0	+	.	gene_id "ENSRNOG00000002251"; gene_version "10"; transcript_id "ENSRNOT00000097169"; transcript_version "2"; exon_number "16"; gene_name "Sec31a"; gene_source "ensembl"; gene_biotype "protein_coding"; transcript_name "Sec31a-204"; transcript_source "ensembl"; transcript_biotype "protein_coding"; exon_id "ENSRNOE00000021741"; exon_version "1";
14	ensembl	CDS	9550852	9550978	0	+	0	gene_id "ENSRNOG00000002251"; gene_version "10"; transcript_id "ENSRNOT00000097169"; transcript_version "2"; exon_number "16"; gene_name "Sec31a"; gene_source "ensembl"; gene_biotype "protein_coding"; transcript_name "Sec31a-204"; transcript_source "ensembl"; transcript_biotype "protein_coding"; protein_id "ENSRNOP00000079808"; protein_version "2";
14	ensembl	exon	9550852	9550978	0	+	.	gene_id "ENSRNOG00000002251"; gene_version "10"; transcript_id "ENSRNOT00000116260"; transcript_version "2"; exon_number "15"; gene_name "Sec31a"; gene_source "ensembl"; gene_biotype "protein_coding"; transcript_name "Sec31a-205"; transcript_source "ensembl"; transcript_biotype "protein_coding"; exon_id "ENSRNOE00000021741"; exon_version "1";
14	ensembl	CDS	9550852	9550978	0	+	0	gene_id "ENSRNOG00000002251"; gene_version "10"; transcript_id "ENSRNOT00000116260"; transcript_version "2"; exon_number "15"; gene_name "Sec31a"; gene_source "ensembl"; gene_biotype "protein_coding"; transcript_name "Sec31a-205"; transcript_source "ensembl"; transcript_biotype "protein_coding"; protein_id "ENSRNOP00000085826"; protein_version "1";
14	ensembl	exon	9550852	9550978	0	+	.	gene_id "ENSRNOG00000002251"; gene_version "10"; transcript_id "ENSRNOT00000033489"; transcript_version "7"; exon_number "17"; gene_name "Sec31a"; gene_source "ensembl"; gene_biotype "protein_coding"; transcript_name "Sec31a-202"; transcript_source "ensembl"; transcript_biotype "protein_coding"; exon_id "ENSRNOE00000021741"; exon_version "1";
14	ensembl	CDS	9550852	9550978	0	+	0	gene_id "ENSRNOG00000002251"; gene_version "10"; transcript_id "ENSRNOT00000033489"; transcript_version "7"; exon_number "17"; gene_name "Sec31a"; gene_source "ensembl"; gene_biotype "protein_coding"; transcript_name "Sec31a-202"; transcript_source "ensembl"; transcript_biotype "protein_coding"; protein_id "ENSRNOP00000038196"; protein_version "6";
14	ensembl	exon	9551835	9551980	0	+	.	gene_id "ENSRNOG00000002251"; gene_version "10"; transcript_id "ENSRNOT00000153513"; transcript_version "1"; exon_number "18"; gene_name "Sec31a"; gene_source "ensembl"; gene_biotype "protein_coding"; transcript_name "Sec31a-206"; transcript_source "ensembl"; transcript_biotype "protein_coding"; exon_id "ENSRNOE00000021745"; exon_version "1";
14	ensembl	CDS	9551835	9551980	0	+	2	gene_id "ENSRNOG00000002251"; gene_version "10"; transcript_id "ENSRNOT00000153513"; transcript_version "1"; exon_number "18"; gene_name "Sec31a"; gene_source "ensembl"; gene_biotype "protein_coding"; transcript_name "Sec31a-206"; transcript_source "ensembl"; transcript_biotype "protein_coding"; protein_id "ENSRNOP00000109931"; protein_version "1";
14	ensembl	exon	9551835	9551980	0	+	.	gene_id "ENSRNOG00000002251"; gene_version "10"; transcript_id "ENSRNOT00000003072"; transcript_version "7"; exon_number "18"; gene_name "Sec31a"; gene_source "ensembl"; gene_biotype "protein_coding"; transcript_name "Sec31a-201"; transcript_source "ensembl"; transcript_biotype "protein_coding"; exon_id "ENSRNOE00000021745"; exon_version "1"; tag "Ensembl_canonical";
14	ensembl	CDS	9551835	9551980	0	+	2	gene_id "ENSRNOG00000002251"; gene_version "10"; transcript_id "ENSRNOT00000003072"; transcript_version "7"; exon_number "18"; gene_name "Sec31a"; gene_source "ensembl"; gene_biotype "protein_coding"; transcript_name "Sec31a-201"; transcript_source "ensembl"; transcript_biotype "protein_coding"; protein_id "ENSRNOP00000003072"; protein_version "3"; tag "Ensembl_canonical";
14	ensembl	exon	9551835	9551980	0	+	.	gene_id "ENSRNOG00000002251"; gene_version "10"; transcript_id "ENSRNOT00000091367"; transcript_version "3"; exon_number "18"; gene_name "Sec31a"; gene_source "ensembl"; gene_biotype "protein_coding"; transcript_name "Sec31a-203"; transcript_source "ensembl"; transcript_biotype "protein_coding"; exon_id "ENSRNOE00000021745"; exon_version "1";
14	ensembl	CDS	9551835	9551980	0	+	2	gene_id "ENSRNOG00000002251"; gene_version "10"; transcript_id "ENSRNOT00000091367"; transcript_version "3"; exon_number "18"; gene_name "Sec31a"; gene_source "ensembl"; gene_biotype "protein_coding"; transcript_name "Sec31a-203"; transcript_source "ensembl"; transcript_biotype "protein_coding"; protein_id "ENSRNOP00000071621"; protein_version "2";
14	ensembl	exon	9551835	9551980	0	+	.	gene_id "ENSRNOG00000002251"; gene_version "10"; transcript_id "ENSRNOT00000097169"; transcript_version "2"; exon_number "17"; gene_name "Sec31a"; gene_source "ensembl"; gene_biotype "protein_coding"; transcript_name "Sec31a-204"; transcript_source "ensembl"; transcript_biotype "protein_coding"; exon_id "ENSRNOE00000021745"; exon_version "1";
14	ensembl	CDS	9551835	9551980	0	+	2	gene_id "ENSRNOG00000002251"; gene_version "10"; transcript_id "ENSRNOT00000097169"; transcript_version "2"; exon_number "17"; gene_name "Sec31a"; gene_source "ensembl"; gene_biotype "protein_coding"; transcript_name "Sec31a-204"; transcript_source "ensembl"; transcript_biotype "protein_coding"; protein_id "ENSRNOP00000079808"; protein_version "2";
14	ensembl	exon	9551835	9551980	0	+	.	gene_id "ENSRNOG00000002251"; gene_version "10"; transcript_id "ENSRNOT00000116260"; transcript_version "2"; exon_number "16"; gene_name "Sec31a"; gene_source "ensembl"; gene_biotype "protein_coding"; transcript_name "Sec31a-205"; transcript_source "ensembl"; transcript_biotype "protein_coding"; exon_id "ENSRNOE00000021745"; exon_version "1";
14	ensembl	CDS	9551835	9551980	0	+	2	gene_id "ENSRNOG00000002251"; gene_version "10"; transcript_id "ENSRNOT00000116260"; transcript_version "2"; exon_number "16"; gene_name "Sec31a"; gene_source "ensembl"; gene_biotype "protein_coding"; transcript_name "Sec31a-205"; transcript_source "ensembl"; transcript_biotype "protein_coding"; protein_id "ENSRNOP00000085826"; protein_version "1";
14	ensembl	exon	9551835	9551980	0	+	.	gene_id "ENSRNOG00000002251"; gene_version "10"; transcript_id "ENSRNOT00000033489"; transcript_version "7"; exon_number "18"; gene_name "Sec31a"; gene_source "ensembl"; gene_biotype "protein_coding"; transcript_name "Sec31a-202"; transcript_source "ensembl"; transcript_biotype "protein_coding"; exon_id "ENSRNOE00000021745"; exon_version "1";
14	ensembl	CDS	9551835	9551980	0	+	2	gene_id "ENSRNOG00000002251"; gene_version "10"; transcript_id "ENSRNOT00000033489"; transcript_version "7"; exon_number "18"; gene_name "Sec31a"; gene_source "ensembl"; gene_biotype "protein_coding"; transcript_name "Sec31a-202"; transcript_source "ensembl"; transcript_biotype "protein_coding"; protein_id "ENSRNOP00000038196"; protein_version "6";
14	ensembl	exon	9553384	9553557	0	+	.	gene_id "ENSRNOG00000002251"; gene_version "10"; transcript_id "ENSRNOT00000153513"; transcript_version "1"; exon_number "19"; gene_name "Sec31a"; gene_source "ensembl"; gene_biotype "protein_coding"; transcript_name "Sec31a-206"; transcript_source "ensembl"; transcript_biotype "protein_coding"; exon_id "ENSRNOE00000021747"; exon_version "1";
14	ensembl	CDS	9553384	9553557	0	+	0	gene_id "ENSRNOG00000002251"; gene_version "10"; transcript_id "ENSRNOT00000153513"; transcript_version "1"; exon_number "19"; gene_name "Sec31a"; gene_source "ensembl"; gene_biotype "protein_coding"; transcript_name "Sec31a-206"; transcript_source "ensembl"; transcript_biotype "protein_coding"; protein_id "ENSRNOP00000109931"; protein_version "1";
14	ensembl	exon	9553384	9553557	0	+	.	gene_id "ENSRNOG00000002251"; gene_version "10"; transcript_id "ENSRNOT00000003072"; transcript_version "7"; exon_number "19"; gene_name "Sec31a"; gene_source "ensembl"; gene_biotype "protein_coding"; transcript_name "Sec31a-201"; transcript_source "ensembl"; transcript_biotype "protein_coding"; exon_id "ENSRNOE00000021747"; exon_version "1"; tag "Ensembl_canonical";
14	ensembl	CDS	9553384	9553557	0	+	0	gene_id "ENSRNOG00000002251"; gene_version "10"; transcript_id "ENSRNOT00000003072"; transcript_version "7"; exon_number "19"; gene_name "Sec31a"; gene_source "ensembl"; gene_biotype "protein_coding"; transcript_name "Sec31a-201"; transcript_source "ensembl"; transcript_biotype "protein_coding"; protein_id "ENSRNOP00000003072"; protein_version "3"; tag "Ensembl_canonical";
14	ensembl	exon	9553384	9553557	0	+	.	gene_id "ENSRNOG00000002251"; gene_version "10"; transcript_id "ENSRNOT00000091367"; transcript_version "3"; exon_number "19"; gene_name "Sec31a"; gene_source "ensembl"; gene_biotype "protein_coding"; transcript_name "Sec31a-203"; transcript_source "ensembl"; transcript_biotype "protein_coding"; exon_id "ENSRNOE00000021747"; exon_version "1";
14	ensembl	CDS	9553384	9553557	0	+	0	gene_id "ENSRNOG00000002251"; gene_version "10"; transcript_id "ENSRNOT00000091367"; transcript_version "3"; exon_number "19"; gene_name "Sec31a"; gene_source "ensembl"; gene_biotype "protein_coding"; transcript_name "Sec31a-203"; transcript_source "ensembl"; transcript_biotype "protein_coding"; protein_id "ENSRNOP00000071621"; protein_version "2";
14	ensembl	exon	9553384	9553557	0	+	.	gene_id "ENSRNOG00000002251"; gene_version "10"; transcript_id "ENSRNOT00000097169"; transcript_version "2"; exon_number "18"; gene_name "Sec31a"; gene_source "ensembl"; gene_biotype "protein_coding"; transcript_name "Sec31a-204"; transcript_source "ensembl"; transcript_biotype "protein_coding"; exon_id "ENSRNOE00000021747"; exon_version "1";
14	ensembl	CDS	9553384	9553557	0	+	0	gene_id "ENSRNOG00000002251"; gene_version "10"; transcript_id "ENSRNOT00000097169"; transcript_version "2"; exon_number "18"; gene_name "Sec31a"; gene_source "ensembl"; gene_biotype "protein_coding"; transcript_name "Sec31a-204"; transcript_source "ensembl"; transcript_biotype "protein_coding"; protein_id "ENSRNOP00000079808"; protein_version "2";
14	ensembl	exon	9553384	9553557	0	+	.	gene_id "ENSRNOG00000002251"; gene_version "10"; transcript_id "ENSRNOT00000116260"; transcript_version "2"; exon_number "17"; gene_name "Sec31a"; gene_source "ensembl"; gene_biotype "protein_coding"; transcript_name "Sec31a-205"; transcript_source "ensembl"; transcript_biotype "protein_coding"; exon_id "ENSRNOE00000021747"; exon_version "1";
14	ensembl	CDS	9553384	9553557	0	+	0	gene_id "ENSRNOG00000002251"; gene_version "10"; transcript_id "ENSRNOT00000116260"; transcript_version "2"; exon_number "17"; gene_name "Sec31a"; gene_source "ensembl"; gene_biotype "protein_coding"; transcript_name "Sec31a-205"; transcript_source "ensembl"; transcript_biotype "protein_coding"; protein_id "ENSRNOP00000085826"; protein_version "1";
14	ensembl	exon	9553384	9553557	0	+	.	gene_id "ENSRNOG00000002251"; gene_version "10"; transcript_id "ENSRNOT00000033489"; transcript_version "7"; exon_number "19"; gene_name "Sec31a"; gene_source "ensembl"; gene_biotype "protein_coding"; transcript_name "Sec31a-202"; transcript_source "ensembl"; transcript_biotype "protein_coding"; exon_id "ENSRNOE00000021747"; exon_version "1";
14	ensembl	CDS	9553384	9553557	0	+	0	gene_id "ENSRNOG00000002251"; gene_version "10"; transcript_id "ENSRNOT00000033489"; transcript_version "7"; exon_number "19"; gene_name "Sec31a"; gene_source "ensembl"; gene_biotype "protein_coding"; transcript_name "Sec31a-202"; transcript_source "ensembl"; transcript_biotype "protein_coding"; protein_id "ENSRNOP00000038196"; protein_version "6";
14	ensembl	exon	9555526	9555699	0	+	.	gene_id "ENSRNOG00000002251"; gene_version "10"; transcript_id "ENSRNOT00000153513"; transcript_version "1"; exon_number "20"; gene_name "Sec31a"; gene_source "ensembl"; gene_biotype "protein_coding"; transcript_name "Sec31a-206"; transcript_source "ensembl"; transcript_biotype "protein_coding"; exon_id "ENSRNOE00000021749"; exon_version "1";
14	ensembl	CDS	9555526	9555699	0	+	0	gene_id "ENSRNOG00000002251"; gene_version "10"; transcript_id "ENSRNOT00000153513"; transcript_version "1"; exon_number "20"; gene_name "Sec31a"; gene_source "ensembl"; gene_biotype "protein_coding"; transcript_name "Sec31a-206"; transcript_source "ensembl"; transcript_biotype "protein_coding"; protein_id "ENSRNOP00000109931"; protein_version "1";
14	ensembl	exon	9555526	9555699	0	+	.	gene_id "ENSRNOG00000002251"; gene_version "10"; transcript_id "ENSRNOT00000003072"; transcript_version "7"; exon_number "20"; gene_name "Sec31a"; gene_source "ensembl"; gene_biotype "protein_coding"; transcript_name "Sec31a-201"; transcript_source "ensembl"; transcript_biotype "protein_coding"; exon_id "ENSRNOE00000021749"; exon_version "1"; tag "Ensembl_canonical";
14	ensembl	CDS	9555526	9555699	0	+	0	gene_id "ENSRNOG00000002251"; gene_version "10"; transcript_id "ENSRNOT00000003072"; transcript_version "7"; exon_number "20"; gene_name "Sec31a"; gene_source "ensembl"; gene_biotype "protein_coding"; transcript_name "Sec31a-201"; transcript_source "ensembl"; transcript_biotype "protein_coding"; protein_id "ENSRNOP00000003072"; protein_version "3"; tag "Ensembl_canonical";
14	ensembl	exon	9555526	9555699	0	+	.	gene_id "ENSRNOG00000002251"; gene_version "10"; transcript_id "ENSRNOT00000091367"; transcript_version "3"; exon_number "20"; gene_name "Sec31a"; gene_source "ensembl"; gene_biotype "protein_coding"; transcript_name "Sec31a-203"; transcript_source "ensembl"; transcript_biotype "protein_coding"; exon_id "ENSRNOE00000021749"; exon_version "1";
14	ensembl	CDS	9555526	9555699	0	+	0	gene_id "ENSRNOG00000002251"; gene_version "10"; transcript_id "ENSRNOT00000091367"; transcript_version "3"; exon_number "20"; gene_name "Sec31a"; gene_source "ensembl"; gene_biotype "protein_coding"; transcript_name "Sec31a-203"; transcript_source "ensembl"; transcript_biotype "protein_coding"; protein_id "ENSRNOP00000071621"; protein_version "2";
14	ensembl	exon	9555526	9555699	0	+	.	gene_id "ENSRNOG00000002251"; gene_version "10"; transcript_id "ENSRNOT00000097169"; transcript_version "2"; exon_number "19"; gene_name "Sec31a"; gene_source "ensembl"; gene_biotype "protein_coding"; transcript_name "Sec31a-204"; transcript_source "ensembl"; transcript_biotype "protein_coding"; exon_id "ENSRNOE00000021749"; exon_version "1";
14	ensembl	CDS	9555526	9555699	0	+	0	gene_id "ENSRNOG00000002251"; gene_version "10"; transcript_id "ENSRNOT00000097169"; transcript_version "2"; exon_number "19"; gene_name "Sec31a"; gene_source "ensembl"; gene_biotype "protein_coding"; transcript_name "Sec31a-204"; transcript_source "ensembl"; transcript_biotype "protein_coding"; protein_id "ENSRNOP00000079808"; protein_version "2";
14	ensembl	exon	9555526	9555699	0	+	.	gene_id "ENSRNOG00000002251"; gene_version "10"; transcript_id "ENSRNOT00000116260"; transcript_version "2"; exon_number "18"; gene_name "Sec31a"; gene_source "ensembl"; gene_biotype "protein_coding"; transcript_name "Sec31a-205"; transcript_source "ensembl"; transcript_biotype "protein_coding"; exon_id "ENSRNOE00000021749"; exon_version "1";
14	ensembl	CDS	9555526	9555699	0	+	0	gene_id "ENSRNOG00000002251"; gene_version "10"; transcript_id "ENSRNOT00000116260"; transcript_version "2"; exon_number "18"; gene_name "Sec31a"; gene_source "ensembl"; gene_biotype "protein_coding"; transcript_name "Sec31a-205"; transcript_source "ensembl"; transcript_biotype "protein_coding"; protein_id "ENSRNOP00000085826"; protein_version "1";
14	ensembl	exon	9555526	9555699	0	+	.	gene_id "ENSRNOG00000002251"; gene_version "10"; transcript_id "ENSRNOT00000033489"; transcript_version "7"; exon_number "20"; gene_name "Sec31a"; gene_source "ensembl"; gene_biotype "protein_coding"; transcript_name "Sec31a-202"; transcript_source "ensembl"; transcript_biotype "protein_coding"; exon_id "ENSRNOE00000021749"; exon_version "1";
14	ensembl	CDS	9555526	9555699	0	+	0	gene_id "ENSRNOG00000002251"; gene_version "10"; transcript_id "ENSRNOT00000033489"; transcript_version "7"; exon_number "20"; gene_name "Sec31a"; gene_source "ensembl"; gene_biotype "protein_coding"; transcript_name "Sec31a-202"; transcript_source "ensembl"; transcript_biotype "protein_coding"; protein_id "ENSRNOP00000038196"; protein_version "6";
14	ensembl	exon	9558316	9558408	0	+	.	gene_id "ENSRNOG00000002251"; gene_version "10"; transcript_id "ENSRNOT00000003072"; transcript_version "7"; exon_number "21"; gene_name "Sec31a"; gene_source "ensembl"; gene_biotype "protein_coding"; transcript_name "Sec31a-201"; transcript_source "ensembl"; transcript_biotype "protein_coding"; exon_id "ENSRNOE00000021751"; exon_version "1"; tag "Ensembl_canonical";
14	ensembl	CDS	9558316	9558408	0	+	0	gene_id "ENSRNOG00000002251"; gene_version "10"; transcript_id "ENSRNOT00000003072"; transcript_version "7"; exon_number "21"; gene_name "Sec31a"; gene_source "ensembl"; gene_biotype "protein_coding"; transcript_name "Sec31a-201"; transcript_source "ensembl"; transcript_biotype "protein_coding"; protein_id "ENSRNOP00000003072"; protein_version "3"; tag "Ensembl_canonical";
14	ensembl	exon	9558997	9559120	0	+	.	gene_id "ENSRNOG00000002251"; gene_version "10"; transcript_id "ENSRNOT00000153513"; transcript_version "1"; exon_number "21"; gene_name "Sec31a"; gene_source "ensembl"; gene_biotype "protein_coding"; transcript_name "Sec31a-206"; transcript_source "ensembl"; transcript_biotype "protein_coding"; exon_id "ENSRNOE00000021757"; exon_version "1";
14	ensembl	CDS	9558997	9559120	0	+	0	gene_id "ENSRNOG00000002251"; gene_version "10"; transcript_id "ENSRNOT00000153513"; transcript_version "1"; exon_number "21"; gene_name "Sec31a"; gene_source "ensembl"; gene_biotype "protein_coding"; transcript_name "Sec31a-206"; transcript_source "ensembl"; transcript_biotype "protein_coding"; protein_id "ENSRNOP00000109931"; protein_version "1";
14	ensembl	exon	9558997	9559120	0	+	.	gene_id "ENSRNOG00000002251"; gene_version "10"; transcript_id "ENSRNOT00000003072"; transcript_version "7"; exon_number "22"; gene_name "Sec31a"; gene_source "ensembl"; gene_biotype "protein_coding"; transcript_name "Sec31a-201"; transcript_source "ensembl"; transcript_biotype "protein_coding"; exon_id "ENSRNOE00000021757"; exon_version "1"; tag "Ensembl_canonical";
14	ensembl	CDS	9558997	9559120	0	+	0	gene_id "ENSRNOG00000002251"; gene_version "10"; transcript_id "ENSRNOT00000003072"; transcript_version "7"; exon_number "22"; gene_name "Sec31a"; gene_source "ensembl"; gene_biotype "protein_coding"; transcript_name "Sec31a-201"; transcript_source "ensembl"; transcript_biotype "protein_coding"; protein_id "ENSRNOP00000003072"; protein_version "3"; tag "Ensembl_canonical";
14	ensembl	exon	9558997	9559120	0	+	.	gene_id "ENSRNOG00000002251"; gene_version "10"; transcript_id "ENSRNOT00000091367"; transcript_version "3"; exon_number "21"; gene_name "Sec31a"; gene_source "ensembl"; gene_biotype "protein_coding"; transcript_name "Sec31a-203"; transcript_source "ensembl"; transcript_biotype "protein_coding"; exon_id "ENSRNOE00000021757"; exon_version "1";
14	ensembl	CDS	9558997	9559120	0	+	0	gene_id "ENSRNOG00000002251"; gene_version "10"; transcript_id "ENSRNOT00000091367"; transcript_version "3"; exon_number "21"; gene_name "Sec31a"; gene_source "ensembl"; gene_biotype "protein_coding"; transcript_name "Sec31a-203"; transcript_source "ensembl"; transcript_biotype "protein_coding"; protein_id "ENSRNOP00000071621"; protein_version "2";
14	ensembl	exon	9558997	9559120	0	+	.	gene_id "ENSRNOG00000002251"; gene_version "10"; transcript_id "ENSRNOT00000097169"; transcript_version "2"; exon_number "20"; gene_name "Sec31a"; gene_source "ensembl"; gene_biotype "protein_coding"; transcript_name "Sec31a-204"; transcript_source "ensembl"; transcript_biotype "protein_coding"; exon_id "ENSRNOE00000021757"; exon_version "1";
14	ensembl	CDS	9558997	9559120	0	+	0	gene_id "ENSRNOG00000002251"; gene_version "10"; transcript_id "ENSRNOT00000097169"; transcript_version "2"; exon_number "20"; gene_name "Sec31a"; gene_source "ensembl"; gene_biotype "protein_coding"; transcript_name "Sec31a-204"; transcript_source "ensembl"; transcript_biotype "protein_coding"; protein_id "ENSRNOP00000079808"; protein_version "2";
14	ensembl	exon	9558997	9559120	0	+	.	gene_id "ENSRNOG00000002251"; gene_version "10"; transcript_id "ENSRNOT00000116260"; transcript_version "2"; exon_number "19"; gene_name "Sec31a"; gene_source "ensembl"; gene_biotype "protein_coding"; transcript_name "Sec31a-205"; transcript_source "ensembl"; transcript_biotype "protein_coding"; exon_id "ENSRNOE00000021757"; exon_version "1";
14	ensembl	CDS	9558997	9559120	0	+	0	gene_id "ENSRNOG00000002251"; gene_version "10"; transcript_id "ENSRNOT00000116260"; transcript_version "2"; exon_number "19"; gene_name "Sec31a"; gene_source "ensembl"; gene_biotype "protein_coding"; transcript_name "Sec31a-205"; transcript_source "ensembl"; transcript_biotype "protein_coding"; protein_id "ENSRNOP00000085826"; protein_version "1";
14	ensembl	exon	9558997	9559120	0	+	.	gene_id "ENSRNOG00000002251"; gene_version "10"; transcript_id "ENSRNOT00000033489"; transcript_version "7"; exon_number "21"; gene_name "Sec31a"; gene_source "ensembl"; gene_biotype "protein_coding"; transcript_name "Sec31a-202"; transcript_source "ensembl"; transcript_biotype "protein_coding"; exon_id "ENSRNOE00000021757"; exon_version "1";
14	ensembl	CDS	9558997	9559120	0	+	0	gene_id "ENSRNOG00000002251"; gene_version "10"; transcript_id "ENSRNOT00000033489"; transcript_version "7"; exon_number "21"; gene_name "Sec31a"; gene_source "ensembl"; gene_biotype "protein_coding"; transcript_name "Sec31a-202"; transcript_source "ensembl"; transcript_biotype "protein_coding"; protein_id "ENSRNOP00000038196"; protein_version "6";
14	ensembl	exon	9560879	9561214	0	+	.	gene_id "ENSRNOG00000002251"; gene_version "10"; transcript_id "ENSRNOT00000003072"; transcript_version "7"; exon_number "23"; gene_name "Sec31a"; gene_source "ensembl"; gene_biotype "protein_coding"; transcript_name "Sec31a-201"; transcript_source "ensembl"; transcript_biotype "protein_coding"; exon_id "ENSRNOE00000220683"; exon_version "2"; tag "Ensembl_canonical";
14	ensembl	CDS	9560879	9561214	0	+	2	gene_id "ENSRNOG00000002251"; gene_version "10"; transcript_id "ENSRNOT00000003072"; transcript_version "7"; exon_number "23"; gene_name "Sec31a"; gene_source "ensembl"; gene_biotype "protein_coding"; transcript_name "Sec31a-201"; transcript_source "ensembl"; transcript_biotype "protein_coding"; protein_id "ENSRNOP00000003072"; protein_version "3"; tag "Ensembl_canonical";
14	ensembl	exon	9560879	9561214	0	+	.	gene_id "ENSRNOG00000002251"; gene_version "10"; transcript_id "ENSRNOT00000091367"; transcript_version "3"; exon_number "22"; gene_name "Sec31a"; gene_source "ensembl"; gene_biotype "protein_coding"; transcript_name "Sec31a-203"; transcript_source "ensembl"; transcript_biotype "protein_coding"; exon_id "ENSRNOE00000220683"; exon_version "2";
14	ensembl	CDS	9560879	9561214	0	+	2	gene_id "ENSRNOG00000002251"; gene_version "10"; transcript_id "ENSRNOT00000091367"; transcript_version "3"; exon_number "22"; gene_name "Sec31a"; gene_source "ensembl"; gene_biotype "protein_coding"; transcript_name "Sec31a-203"; transcript_source "ensembl"; transcript_biotype "protein_coding"; protein_id "ENSRNOP00000071621"; protein_version "2";
14	ensembl	exon	9560879	9561214	0	+	.	gene_id "ENSRNOG00000002251"; gene_version "10"; transcript_id "ENSRNOT00000097169"; transcript_version "2"; exon_number "21"; gene_name "Sec31a"; gene_source "ensembl"; gene_biotype "protein_coding"; transcript_name "Sec31a-204"; transcript_source "ensembl"; transcript_biotype "protein_coding"; exon_id "ENSRNOE00000220683"; exon_version "2";
14	ensembl	CDS	9560879	9561214	0	+	2	gene_id "ENSRNOG00000002251"; gene_version "10"; transcript_id "ENSRNOT00000097169"; transcript_version "2"; exon_number "21"; gene_name "Sec31a"; gene_source "ensembl"; gene_biotype "protein_coding"; transcript_name "Sec31a-204"; transcript_source "ensembl"; transcript_biotype "protein_coding"; protein_id "ENSRNOP00000079808"; protein_version "2";
14	ensembl	exon	9560879	9561214	0	+	.	gene_id "ENSRNOG00000002251"; gene_version "10"; transcript_id "ENSRNOT00000116260"; transcript_version "2"; exon_number "20"; gene_name "Sec31a"; gene_source "ensembl"; gene_biotype "protein_coding"; transcript_name "Sec31a-205"; transcript_source "ensembl"; transcript_biotype "protein_coding"; exon_id "ENSRNOE00000220683"; exon_version "2";
14	ensembl	CDS	9560879	9561214	0	+	2	gene_id "ENSRNOG00000002251"; gene_version "10"; transcript_id "ENSRNOT00000116260"; transcript_version "2"; exon_number "20"; gene_name "Sec31a"; gene_source "ensembl"; gene_biotype "protein_coding"; transcript_name "Sec31a-205"; transcript_source "ensembl"; transcript_biotype "protein_coding"; protein_id "ENSRNOP00000085826"; protein_version "1";
14	ensembl	exon	9560879	9561214	0	+	.	gene_id "ENSRNOG00000002251"; gene_version "10"; transcript_id "ENSRNOT00000033489"; transcript_version "7"; exon_number "22"; gene_name "Sec31a"; gene_source "ensembl"; gene_biotype "protein_coding"; transcript_name "Sec31a-202"; transcript_source "ensembl"; transcript_biotype "protein_coding"; exon_id "ENSRNOE00000220683"; exon_version "2";
14	ensembl	CDS	9560879	9561214	0	+	2	gene_id "ENSRNOG00000002251"; gene_version "10"; transcript_id "ENSRNOT00000033489"; transcript_version "7"; exon_number "22"; gene_name "Sec31a"; gene_source "ensembl"; gene_biotype "protein_coding"; transcript_name "Sec31a-202"; transcript_source "ensembl"; transcript_biotype "protein_coding"; protein_id "ENSRNOP00000038196"; protein_version "6";
14	ensembl	exon	9564770	9564808	0	+	.	gene_id "ENSRNOG00000002251"; gene_version "10"; transcript_id "ENSRNOT00000091367"; transcript_version "3"; exon_number "23"; gene_name "Sec31a"; gene_source "ensembl"; gene_biotype "protein_coding"; transcript_name "Sec31a-203"; transcript_source "ensembl"; transcript_biotype "protein_coding"; exon_id "ENSRNOE00000541654"; exon_version "1";
14	ensembl	CDS	9564770	9564808	0	+	2	gene_id "ENSRNOG00000002251"; gene_version "10"; transcript_id "ENSRNOT00000091367"; transcript_version "3"; exon_number "23"; gene_name "Sec31a"; gene_source "ensembl"; gene_biotype "protein_coding"; transcript_name "Sec31a-203"; transcript_source "ensembl"; transcript_biotype "protein_coding"; protein_id "ENSRNOP00000071621"; protein_version "2";
14	ensembl	exon	9564770	9564808	0	+	.	gene_id "ENSRNOG00000002251"; gene_version "10"; transcript_id "ENSRNOT00000097169"; transcript_version "2"; exon_number "22"; gene_name "Sec31a"; gene_source "ensembl"; gene_biotype "protein_coding"; transcript_name "Sec31a-204"; transcript_source "ensembl"; transcript_biotype "protein_coding"; exon_id "ENSRNOE00000541654"; exon_version "1";
14	ensembl	CDS	9564770	9564808	0	+	2	gene_id "ENSRNOG00000002251"; gene_version "10"; transcript_id "ENSRNOT00000097169"; transcript_version "2"; exon_number "22"; gene_name "Sec31a"; gene_source "ensembl"; gene_biotype "protein_coding"; transcript_name "Sec31a-204"; transcript_source "ensembl"; transcript_biotype "protein_coding"; protein_id "ENSRNOP00000079808"; protein_version "2";
14	ensembl	exon	9564770	9564808	0	+	.	gene_id "ENSRNOG00000002251"; gene_version "10"; transcript_id "ENSRNOT00000116260"; transcript_version "2"; exon_number "21"; gene_name "Sec31a"; gene_source "ensembl"; gene_biotype "protein_coding"; transcript_name "Sec31a-205"; transcript_source "ensembl"; transcript_biotype "protein_coding"; exon_id "ENSRNOE00000541654"; exon_version "1";
14	ensembl	CDS	9564770	9564808	0	+	2	gene_id "ENSRNOG00000002251"; gene_version "10"; transcript_id "ENSRNOT00000116260"; transcript_version "2"; exon_number "21"; gene_name "Sec31a"; gene_source "ensembl"; gene_biotype "protein_coding"; transcript_name "Sec31a-205"; transcript_source "ensembl"; transcript_biotype "protein_coding"; protein_id "ENSRNOP00000085826"; protein_version "1";
14	ensembl	exon	9566038	9566096	0	+	.	gene_id "ENSRNOG00000002251"; gene_version "10"; transcript_id "ENSRNOT00000153513"; transcript_version "1"; exon_number "22"; gene_name "Sec31a"; gene_source "ensembl"; gene_biotype "protein_coding"; transcript_name "Sec31a-206"; transcript_source "ensembl"; transcript_biotype "protein_coding"; exon_id "ENSRNOE00000021767"; exon_version "1";
14	ensembl	CDS	9566038	9566096	0	+	2	gene_id "ENSRNOG00000002251"; gene_version "10"; transcript_id "ENSRNOT00000153513"; transcript_version "1"; exon_number "22"; gene_name "Sec31a"; gene_source "ensembl"; gene_biotype "protein_coding"; transcript_name "Sec31a-206"; transcript_source "ensembl"; transcript_biotype "protein_coding"; protein_id "ENSRNOP00000109931"; protein_version "1";
14	ensembl	exon	9566038	9566096	0	+	.	gene_id "ENSRNOG00000002251"; gene_version "10"; transcript_id "ENSRNOT00000003072"; transcript_version "7"; exon_number "24"; gene_name "Sec31a"; gene_source "ensembl"; gene_biotype "protein_coding"; transcript_name "Sec31a-201"; transcript_source "ensembl"; transcript_biotype "protein_coding"; exon_id "ENSRNOE00000021767"; exon_version "1"; tag "Ensembl_canonical";
14	ensembl	CDS	9566038	9566096	0	+	2	gene_id "ENSRNOG00000002251"; gene_version "10"; transcript_id "ENSRNOT00000003072"; transcript_version "7"; exon_number "24"; gene_name "Sec31a"; gene_source "ensembl"; gene_biotype "protein_coding"; transcript_name "Sec31a-201"; transcript_source "ensembl"; transcript_biotype "protein_coding"; protein_id "ENSRNOP00000003072"; protein_version "3"; tag "Ensembl_canonical";
14	ensembl	exon	9566038	9566096	0	+	.	gene_id "ENSRNOG00000002251"; gene_version "10"; transcript_id "ENSRNOT00000091367"; transcript_version "3"; exon_number "24"; gene_name "Sec31a"; gene_source "ensembl"; gene_biotype "protein_coding"; transcript_name "Sec31a-203"; transcript_source "ensembl"; transcript_biotype "protein_coding"; exon_id "ENSRNOE00000021767"; exon_version "1";
14	ensembl	CDS	9566038	9566096	0	+	2	gene_id "ENSRNOG00000002251"; gene_version "10"; transcript_id "ENSRNOT00000091367"; transcript_version "3"; exon_number "24"; gene_name "Sec31a"; gene_source "ensembl"; gene_biotype "protein_coding"; transcript_name "Sec31a-203"; transcript_source "ensembl"; transcript_biotype "protein_coding"; protein_id "ENSRNOP00000071621"; protein_version "2";
14	ensembl	exon	9566038	9566096	0	+	.	gene_id "ENSRNOG00000002251"; gene_version "10"; transcript_id "ENSRNOT00000097169"; transcript_version "2"; exon_number "23"; gene_name "Sec31a"; gene_source "ensembl"; gene_biotype "protein_coding"; transcript_name "Sec31a-204"; transcript_source "ensembl"; transcript_biotype "protein_coding"; exon_id "ENSRNOE00000021767"; exon_version "1";
14	ensembl	CDS	9566038	9566096	0	+	2	gene_id "ENSRNOG00000002251"; gene_version "10"; transcript_id "ENSRNOT00000097169"; transcript_version "2"; exon_number "23"; gene_name "Sec31a"; gene_source "ensembl"; gene_biotype "protein_coding"; transcript_name "Sec31a-204"; transcript_source "ensembl"; transcript_biotype "protein_coding"; protein_id "ENSRNOP00000079808"; protein_version "2";
14	ensembl	exon	9566038	9566096	0	+	.	gene_id "ENSRNOG00000002251"; gene_version "10"; transcript_id "ENSRNOT00000116260"; transcript_version "2"; exon_number "22"; gene_name "Sec31a"; gene_source "ensembl"; gene_biotype "protein_coding"; transcript_name "Sec31a-205"; transcript_source "ensembl"; transcript_biotype "protein_coding"; exon_id "ENSRNOE00000021767"; exon_version "1";
14	ensembl	CDS	9566038	9566096	0	+	2	gene_id "ENSRNOG00000002251"; gene_version "10"; transcript_id "ENSRNOT00000116260"; transcript_version "2"; exon_number "22"; gene_name "Sec31a"; gene_source "ensembl"; gene_biotype "protein_coding"; transcript_name "Sec31a-205"; transcript_source "ensembl"; transcript_biotype "protein_coding"; protein_id "ENSRNOP00000085826"; protein_version "1";
14	ensembl	exon	9566038	9566096	0	+	.	gene_id "ENSRNOG00000002251"; gene_version "10"; transcript_id "ENSRNOT00000033489"; transcript_version "7"; exon_number "23"; gene_name "Sec31a"; gene_source "ensembl"; gene_biotype "protein_coding"; transcript_name "Sec31a-202"; transcript_source "ensembl"; transcript_biotype "protein_coding"; exon_id "ENSRNOE00000021767"; exon_version "1";
14	ensembl	CDS	9566038	9566096	0	+	2	gene_id "ENSRNOG00000002251"; gene_version "10"; transcript_id "ENSRNOT00000033489"; transcript_version "7"; exon_number "23"; gene_name "Sec31a"; gene_source "ensembl"; gene_biotype "protein_coding"; transcript_name "Sec31a-202"; transcript_source "ensembl"; transcript_biotype "protein_coding"; protein_id "ENSRNOP00000038196"; protein_version "6";
14	ensembl	exon	9568300	9568563	0	+	.	gene_id "ENSRNOG00000002251"; gene_version "10"; transcript_id "ENSRNOT00000003072"; transcript_version "7"; exon_number "25"; gene_name "Sec31a"; gene_source "ensembl"; gene_biotype "protein_coding"; transcript_name "Sec31a-201"; transcript_source "ensembl"; transcript_biotype "protein_coding"; exon_id "ENSRNOE00000021772"; exon_version "1"; tag "Ensembl_canonical";
14	ensembl	CDS	9568300	9568563	0	+	0	gene_id "ENSRNOG00000002251"; gene_version "10"; transcript_id "ENSRNOT00000003072"; transcript_version "7"; exon_number "25"; gene_name "Sec31a"; gene_source "ensembl"; gene_biotype "protein_coding"; transcript_name "Sec31a-201"; transcript_source "ensembl"; transcript_biotype "protein_coding"; protein_id "ENSRNOP00000003072"; protein_version "3"; tag "Ensembl_canonical";
14	ensembl	exon	9568300	9568563	0	+	.	gene_id "ENSRNOG00000002251"; gene_version "10"; transcript_id "ENSRNOT00000091367"; transcript_version "3"; exon_number "25"; gene_name "Sec31a"; gene_source "ensembl"; gene_biotype "protein_coding"; transcript_name "Sec31a-203"; transcript_source "ensembl"; transcript_biotype "protein_coding"; exon_id "ENSRNOE00000021772"; exon_version "1";
14	ensembl	CDS	9568300	9568563	0	+	0	gene_id "ENSRNOG00000002251"; gene_version "10"; transcript_id "ENSRNOT00000091367"; transcript_version "3"; exon_number "25"; gene_name "Sec31a"; gene_source "ensembl"; gene_biotype "protein_coding"; transcript_name "Sec31a-203"; transcript_source "ensembl"; transcript_biotype "protein_coding"; protein_id "ENSRNOP00000071621"; protein_version "2";
14	ensembl	exon	9568300	9568563	0	+	.	gene_id "ENSRNOG00000002251"; gene_version "10"; transcript_id "ENSRNOT00000097169"; transcript_version "2"; exon_number "24"; gene_name "Sec31a"; gene_source "ensembl"; gene_biotype "protein_coding"; transcript_name "Sec31a-204"; transcript_source "ensembl"; transcript_biotype "protein_coding"; exon_id "ENSRNOE00000021772"; exon_version "1";
14	ensembl	CDS	9568300	9568563	0	+	0	gene_id "ENSRNOG00000002251"; gene_version "10"; transcript_id "ENSRNOT00000097169"; transcript_version "2"; exon_number "24"; gene_name "Sec31a"; gene_source "ensembl"; gene_biotype "protein_coding"; transcript_name "Sec31a-204"; transcript_source "ensembl"; transcript_biotype "protein_coding"; protein_id "ENSRNOP00000079808"; protein_version "2";
14	ensembl	exon	9568300	9568563	0	+	.	gene_id "ENSRNOG00000002251"; gene_version "10"; transcript_id "ENSRNOT00000116260"; transcript_version "2"; exon_number "23"; gene_name "Sec31a"; gene_source "ensembl"; gene_biotype "protein_coding"; transcript_name "Sec31a-205"; transcript_source "ensembl"; transcript_biotype "protein_coding"; exon_id "ENSRNOE00000021772"; exon_version "1";
14	ensembl	CDS	9568300	9568563	0	+	0	gene_id "ENSRNOG00000002251"; gene_version "10"; transcript_id "ENSRNOT00000116260"; transcript_version "2"; exon_number "23"; gene_name "Sec31a"; gene_source "ensembl"; gene_biotype "protein_coding"; transcript_name "Sec31a-205"; transcript_source "ensembl"; transcript_biotype "protein_coding"; protein_id "ENSRNOP00000085826"; protein_version "1";
14	ensembl	exon	9568300	9568563	0	+	.	gene_id "ENSRNOG00000002251"; gene_version "10"; transcript_id "ENSRNOT00000033489"; transcript_version "7"; exon_number "24"; gene_name "Sec31a"; gene_source "ensembl"; gene_biotype "protein_coding"; transcript_name "Sec31a-202"; transcript_source "ensembl"; transcript_biotype "protein_coding"; exon_id "ENSRNOE00000021772"; exon_version "1";
14	ensembl	CDS	9568300	9568563	0	+	0	gene_id "ENSRNOG00000002251"; gene_version "10"; transcript_id "ENSRNOT00000033489"; transcript_version "7"; exon_number "24"; gene_name "Sec31a"; gene_source "ensembl"; gene_biotype "protein_coding"; transcript_name "Sec31a-202"; transcript_source "ensembl"; transcript_biotype "protein_coding"; protein_id "ENSRNOP00000038196"; protein_version "6";
14	ensembl	CDS	9568300	9568605	0	+	0	gene_id "ENSRNOG00000002251"; gene_version "10"; transcript_id "ENSRNOT00000153513"; transcript_version "1"; exon_number "23"; gene_name "Sec31a"; gene_source "ensembl"; gene_biotype "protein_coding"; transcript_name "Sec31a-206"; transcript_source "ensembl"; transcript_biotype "protein_coding"; protein_id "ENSRNOP00000109931"; protein_version "1";
14	ensembl	exon	9568300	9569609	0	+	.	gene_id "ENSRNOG00000002251"; gene_version "10"; transcript_id "ENSRNOT00000153513"; transcript_version "1"; exon_number "23"; gene_name "Sec31a"; gene_source "ensembl"; gene_biotype "protein_coding"; transcript_name "Sec31a-206"; transcript_source "ensembl"; transcript_biotype "protein_coding"; exon_id "ENSRNOE00000763225"; exon_version "1";
14	ensembl	stop_codon	9568606	9568608	0	+	0	gene_id "ENSRNOG00000002251"; gene_version "10"; transcript_id "ENSRNOT00000153513"; transcript_version "1"; exon_number "23"; gene_name "Sec31a"; gene_source "ensembl"; gene_biotype "protein_coding"; transcript_name "Sec31a-206"; transcript_source "ensembl"; transcript_biotype "protein_coding";
14	ensembl	three_prime_utr	9568609	9569609	0	+	.	gene_id "ENSRNOG00000002251"; gene_version "10"; transcript_id "ENSRNOT00000153513"; transcript_version "1"; gene_name "Sec31a"; gene_source "ensembl"; gene_biotype "protein_coding"; transcript_name "Sec31a-206"; transcript_source "ensembl"; transcript_biotype "protein_coding";
14	ensembl	exon	9570769	9570888	0	+	.	gene_id "ENSRNOG00000002251"; gene_version "10"; transcript_id "ENSRNOT00000003072"; transcript_version "7"; exon_number "26"; gene_name "Sec31a"; gene_source "ensembl"; gene_biotype "protein_coding"; transcript_name "Sec31a-201"; transcript_source "ensembl"; transcript_biotype "protein_coding"; exon_id "ENSRNOE00000021778"; exon_version "1"; tag "Ensembl_canonical";
14	ensembl	CDS	9570769	9570888	0	+	0	gene_id "ENSRNOG00000002251"; gene_version "10"; transcript_id "ENSRNOT00000003072"; transcript_version "7"; exon_number "26"; gene_name "Sec31a"; gene_source "ensembl"; gene_biotype "protein_coding"; transcript_name "Sec31a-201"; transcript_source "ensembl"; transcript_biotype "protein_coding"; protein_id "ENSRNOP00000003072"; protein_version "3"; tag "Ensembl_canonical";
14	ensembl	exon	9570769	9570888	0	+	.	gene_id "ENSRNOG00000002251"; gene_version "10"; transcript_id "ENSRNOT00000091367"; transcript_version "3"; exon_number "26"; gene_name "Sec31a"; gene_source "ensembl"; gene_biotype "protein_coding"; transcript_name "Sec31a-203"; transcript_source "ensembl"; transcript_biotype "protein_coding"; exon_id "ENSRNOE00000021778"; exon_version "1";
14	ensembl	CDS	9570769	9570888	0	+	0	gene_id "ENSRNOG00000002251"; gene_version "10"; transcript_id "ENSRNOT00000091367"; transcript_version "3"; exon_number "26"; gene_name "Sec31a"; gene_source "ensembl"; gene_biotype "protein_coding"; transcript_name "Sec31a-203"; transcript_source "ensembl"; transcript_biotype "protein_coding"; protein_id "ENSRNOP00000071621"; protein_version "2";
14	ensembl	exon	9570769	9570888	0	+	.	gene_id "ENSRNOG00000002251"; gene_version "10"; transcript_id "ENSRNOT00000097169"; transcript_version "2"; exon_number "25"; gene_name "Sec31a"; gene_source "ensembl"; gene_biotype "protein_coding"; transcript_name "Sec31a-204"; transcript_source "ensembl"; transcript_biotype "protein_coding"; exon_id "ENSRNOE00000021778"; exon_version "1";
14	ensembl	CDS	9570769	9570888	0	+	0	gene_id "ENSRNOG00000002251"; gene_version "10"; transcript_id "ENSRNOT00000097169"; transcript_version "2"; exon_number "25"; gene_name "Sec31a"; gene_source "ensembl"; gene_biotype "protein_coding"; transcript_name "Sec31a-204"; transcript_source "ensembl"; transcript_biotype "protein_coding"; protein_id "ENSRNOP00000079808"; protein_version "2";
14	ensembl	exon	9570769	9570888	0	+	.	gene_id "ENSRNOG00000002251"; gene_version "10"; transcript_id "ENSRNOT00000116260"; transcript_version "2"; exon_number "24"; gene_name "Sec31a"; gene_source "ensembl"; gene_biotype "protein_coding"; transcript_name "Sec31a-205"; transcript_source "ensembl"; transcript_biotype "protein_coding"; exon_id "ENSRNOE00000021778"; exon_version "1";
14	ensembl	CDS	9570769	9570888	0	+	0	gene_id "ENSRNOG00000002251"; gene_version "10"; transcript_id "ENSRNOT00000116260"; transcript_version "2"; exon_number "24"; gene_name "Sec31a"; gene_source "ensembl"; gene_biotype "protein_coding"; transcript_name "Sec31a-205"; transcript_source "ensembl"; transcript_biotype "protein_coding"; protein_id "ENSRNOP00000085826"; protein_version "1";
14	ensembl	exon	9570769	9570888	0	+	.	gene_id "ENSRNOG00000002251"; gene_version "10"; transcript_id "ENSRNOT00000033489"; transcript_version "7"; exon_number "25"; gene_name "Sec31a"; gene_source "ensembl"; gene_biotype "protein_coding"; transcript_name "Sec31a-202"; transcript_source "ensembl"; transcript_biotype "protein_coding"; exon_id "ENSRNOE00000021778"; exon_version "1";
14	ensembl	CDS	9570769	9570888	0	+	0	gene_id "ENSRNOG00000002251"; gene_version "10"; transcript_id "ENSRNOT00000033489"; transcript_version "7"; exon_number "25"; gene_name "Sec31a"; gene_source "ensembl"; gene_biotype "protein_coding"; transcript_name "Sec31a-202"; transcript_source "ensembl"; transcript_biotype "protein_coding"; protein_id "ENSRNOP00000038196"; protein_version "6";
14	ensembl	exon	9571236	9571307	0	+	.	gene_id "ENSRNOG00000002251"; gene_version "10"; transcript_id "ENSRNOT00000003072"; transcript_version "7"; exon_number "27"; gene_name "Sec31a"; gene_source "ensembl"; gene_biotype "protein_coding"; transcript_name "Sec31a-201"; transcript_source "ensembl"; transcript_biotype "protein_coding"; exon_id "ENSRNOE00000021780"; exon_version "1"; tag "Ensembl_canonical";
14	ensembl	CDS	9571236	9571307	0	+	0	gene_id "ENSRNOG00000002251"; gene_version "10"; transcript_id "ENSRNOT00000003072"; transcript_version "7"; exon_number "27"; gene_name "Sec31a"; gene_source "ensembl"; gene_biotype "protein_coding"; transcript_name "Sec31a-201"; transcript_source "ensembl"; transcript_biotype "protein_coding"; protein_id "ENSRNOP00000003072"; protein_version "3"; tag "Ensembl_canonical";
14	ensembl	exon	9571236	9571307	0	+	.	gene_id "ENSRNOG00000002251"; gene_version "10"; transcript_id "ENSRNOT00000091367"; transcript_version "3"; exon_number "27"; gene_name "Sec31a"; gene_source "ensembl"; gene_biotype "protein_coding"; transcript_name "Sec31a-203"; transcript_source "ensembl"; transcript_biotype "protein_coding"; exon_id "ENSRNOE00000021780"; exon_version "1";
14	ensembl	CDS	9571236	9571307	0	+	0	gene_id "ENSRNOG00000002251"; gene_version "10"; transcript_id "ENSRNOT00000091367"; transcript_version "3"; exon_number "27"; gene_name "Sec31a"; gene_source "ensembl"; gene_biotype "protein_coding"; transcript_name "Sec31a-203"; transcript_source "ensembl"; transcript_biotype "protein_coding"; protein_id "ENSRNOP00000071621"; protein_version "2";
14	ensembl	exon	9571236	9571307	0	+	.	gene_id "ENSRNOG00000002251"; gene_version "10"; transcript_id "ENSRNOT00000097169"; transcript_version "2"; exon_number "26"; gene_name "Sec31a"; gene_source "ensembl"; gene_biotype "protein_coding"; transcript_name "Sec31a-204"; transcript_source "ensembl"; transcript_biotype "protein_coding"; exon_id "ENSRNOE00000021780"; exon_version "1";
14	ensembl	CDS	9571236	9571307	0	+	0	gene_id "ENSRNOG00000002251"; gene_version "10"; transcript_id "ENSRNOT00000097169"; transcript_version "2"; exon_number "26"; gene_name "Sec31a"; gene_source "ensembl"; gene_biotype "protein_coding"; transcript_name "Sec31a-204"; transcript_source "ensembl"; transcript_biotype "protein_coding"; protein_id "ENSRNOP00000079808"; protein_version "2";
14	ensembl	exon	9571236	9571307	0	+	.	gene_id "ENSRNOG00000002251"; gene_version "10"; transcript_id "ENSRNOT00000116260"; transcript_version "2"; exon_number "25"; gene_name "Sec31a"; gene_source "ensembl"; gene_biotype "protein_coding"; transcript_name "Sec31a-205"; transcript_source "ensembl"; transcript_biotype "protein_coding"; exon_id "ENSRNOE00000021780"; exon_version "1";
14	ensembl	CDS	9571236	9571307	0	+	0	gene_id "ENSRNOG00000002251"; gene_version "10"; transcript_id "ENSRNOT00000116260"; transcript_version "2"; exon_number "25"; gene_name "Sec31a"; gene_source "ensembl"; gene_biotype "protein_coding"; transcript_name "Sec31a-205"; transcript_source "ensembl"; transcript_biotype "protein_coding"; protein_id "ENSRNOP00000085826"; protein_version "1";
14	ensembl	exon	9571236	9571307	0	+	.	gene_id "ENSRNOG00000002251"; gene_version "10"; transcript_id "ENSRNOT00000033489"; transcript_version "7"; exon_number "26"; gene_name "Sec31a"; gene_source "ensembl"; gene_biotype "protein_coding"; transcript_name "Sec31a-202"; transcript_source "ensembl"; transcript_biotype "protein_coding"; exon_id "ENSRNOE00000021780"; exon_version "1";
14	ensembl	CDS	9571236	9571307	0	+	0	gene_id "ENSRNOG00000002251"; gene_version "10"; transcript_id "ENSRNOT00000033489"; transcript_version "7"; exon_number "26"; gene_name "Sec31a"; gene_source "ensembl"; gene_biotype "protein_coding"; transcript_name "Sec31a-202"; transcript_source "ensembl"; transcript_biotype "protein_coding"; protein_id "ENSRNOP00000038196"; protein_version "6";
14	ensembl	CDS	9572987	9573163	0	+	0	gene_id "ENSRNOG00000002251"; gene_version "10"; transcript_id "ENSRNOT00000003072"; transcript_version "7"; exon_number "28"; gene_name "Sec31a"; gene_source "ensembl"; gene_biotype "protein_coding"; transcript_name "Sec31a-201"; transcript_source "ensembl"; transcript_biotype "protein_coding"; protein_id "ENSRNOP00000003072"; protein_version "3"; tag "Ensembl_canonical";
14	ensembl	CDS	9572987	9573163	0	+	0	gene_id "ENSRNOG00000002251"; gene_version "10"; transcript_id "ENSRNOT00000091367"; transcript_version "3"; exon_number "28"; gene_name "Sec31a"; gene_source "ensembl"; gene_biotype "protein_coding"; transcript_name "Sec31a-203"; transcript_source "ensembl"; transcript_biotype "protein_coding"; protein_id "ENSRNOP00000071621"; protein_version "2";
14	ensembl	CDS	9572987	9573163	0	+	0	gene_id "ENSRNOG00000002251"; gene_version "10"; transcript_id "ENSRNOT00000097169"; transcript_version "2"; exon_number "27"; gene_name "Sec31a"; gene_source "ensembl"; gene_biotype "protein_coding"; transcript_name "Sec31a-204"; transcript_source "ensembl"; transcript_biotype "protein_coding"; protein_id "ENSRNOP00000079808"; protein_version "2";
14	ensembl	CDS	9572987	9573163	0	+	0	gene_id "ENSRNOG00000002251"; gene_version "10"; transcript_id "ENSRNOT00000116260"; transcript_version "2"; exon_number "26"; gene_name "Sec31a"; gene_source "ensembl"; gene_biotype "protein_coding"; transcript_name "Sec31a-205"; transcript_source "ensembl"; transcript_biotype "protein_coding"; protein_id "ENSRNOP00000085826"; protein_version "1";
14	ensembl	CDS	9572987	9573163	0	+	0	gene_id "ENSRNOG00000002251"; gene_version "10"; transcript_id "ENSRNOT00000033489"; transcript_version "7"; exon_number "27"; gene_name "Sec31a"; gene_source "ensembl"; gene_biotype "protein_coding"; transcript_name "Sec31a-202"; transcript_source "ensembl"; transcript_biotype "protein_coding"; protein_id "ENSRNOP00000038196"; protein_version "6";
14	ensembl	exon	9572987	9573577	0	+	.	gene_id "ENSRNOG00000002251"; gene_version "10"; transcript_id "ENSRNOT00000091367"; transcript_version "3"; exon_number "28"; gene_name "Sec31a"; gene_source "ensembl"; gene_biotype "protein_coding"; transcript_name "Sec31a-203"; transcript_source "ensembl"; transcript_biotype "protein_coding"; exon_id "ENSRNOE00000714754"; exon_version "1";
14	ensembl	exon	9572987	9573578	0	+	.	gene_id "ENSRNOG00000002251"; gene_version "10"; transcript_id "ENSRNOT00000003072"; transcript_version "7"; exon_number "28"; gene_name "Sec31a"; gene_source "ensembl"; gene_biotype "protein_coding"; transcript_name "Sec31a-201"; transcript_source "ensembl"; transcript_biotype "protein_coding"; exon_id "ENSRNOE00000301491"; exon_version "1"; tag "Ensembl_canonical";
14	ensembl	exon	9572987	9573580	0	+	.	gene_id "ENSRNOG00000002251"; gene_version "10"; transcript_id "ENSRNOT00000097169"; transcript_version "2"; exon_number "27"; gene_name "Sec31a"; gene_source "ensembl"; gene_biotype "protein_coding"; transcript_name "Sec31a-204"; transcript_source "ensembl"; transcript_biotype "protein_coding"; exon_id "ENSRNOE00000528111"; exon_version "3";
14	ensembl	exon	9572987	9573580	0	+	.	gene_id "ENSRNOG00000002251"; gene_version "10"; transcript_id "ENSRNOT00000116260"; transcript_version "2"; exon_number "26"; gene_name "Sec31a"; gene_source "ensembl"; gene_biotype "protein_coding"; transcript_name "Sec31a-205"; transcript_source "ensembl"; transcript_biotype "protein_coding"; exon_id "ENSRNOE00000528111"; exon_version "3";
14	ensembl	exon	9572987	9573585	0	+	.	gene_id "ENSRNOG00000002251"; gene_version "10"; transcript_id "ENSRNOT00000033489"; transcript_version "7"; exon_number "27"; gene_name "Sec31a"; gene_source "ensembl"; gene_biotype "protein_coding"; transcript_name "Sec31a-202"; transcript_source "ensembl"; transcript_biotype "protein_coding"; exon_id "ENSRNOE00000524848"; exon_version "3";
14	ensembl	stop_codon	9573164	9573166	0	+	0	gene_id "ENSRNOG00000002251"; gene_version "10"; transcript_id "ENSRNOT00000003072"; transcript_version "7"; exon_number "28"; gene_name "Sec31a"; gene_source "ensembl"; gene_biotype "protein_coding"; transcript_name "Sec31a-201"; transcript_source "ensembl"; transcript_biotype "protein_coding"; tag "Ensembl_canonical";
14	ensembl	stop_codon	9573164	9573166	0	+	0	gene_id "ENSRNOG00000002251"; gene_version "10"; transcript_id "ENSRNOT00000091367"; transcript_version "3"; exon_number "28"; gene_name "Sec31a"; gene_source "ensembl"; gene_biotype "protein_coding"; transcript_name "Sec31a-203"; transcript_source "ensembl"; transcript_biotype "protein_coding";
14	ensembl	stop_codon	9573164	9573166	0	+	0	gene_id "ENSRNOG00000002251"; gene_version "10"; transcript_id "ENSRNOT00000097169"; transcript_version "2"; exon_number "27"; gene_name "Sec31a"; gene_source "ensembl"; gene_biotype "protein_coding"; transcript_name "Sec31a-204"; transcript_source "ensembl"; transcript_biotype "protein_coding";
14	ensembl	stop_codon	9573164	9573166	0	+	0	gene_id "ENSRNOG00000002251"; gene_version "10"; transcript_id "ENSRNOT00000116260"; transcript_version "2"; exon_number "26"; gene_name "Sec31a"; gene_source "ensembl"; gene_biotype "protein_coding"; transcript_name "Sec31a-205"; transcript_source "ensembl"; transcript_biotype "protein_coding";
14	ensembl	stop_codon	9573164	9573166	0	+	0	gene_id "ENSRNOG00000002251"; gene_version "10"; transcript_id "ENSRNOT00000033489"; transcript_version "7"; exon_number "27"; gene_name "Sec31a"; gene_source "ensembl"; gene_biotype "protein_coding"; transcript_name "Sec31a-202"; transcript_source "ensembl"; transcript_biotype "protein_coding";
14	ensembl	three_prime_utr	9573167	9573577	0	+	.	gene_id "ENSRNOG00000002251"; gene_version "10"; transcript_id "ENSRNOT00000091367"; transcript_version "3"; gene_name "Sec31a"; gene_source "ensembl"; gene_biotype "protein_coding"; transcript_name "Sec31a-203"; transcript_source "ensembl"; transcript_biotype "protein_coding";
14	ensembl	three_prime_utr	9573167	9573578	0	+	.	gene_id "ENSRNOG00000002251"; gene_version "10"; transcript_id "ENSRNOT00000003072"; transcript_version "7"; gene_name "Sec31a"; gene_source "ensembl"; gene_biotype "protein_coding"; transcript_name "Sec31a-201"; transcript_source "ensembl"; transcript_biotype "protein_coding"; tag "Ensembl_canonical";
14	ensembl	three_prime_utr	9573167	9573580	0	+	.	gene_id "ENSRNOG00000002251"; gene_version "10"; transcript_id "ENSRNOT00000097169"; transcript_version "2"; gene_name "Sec31a"; gene_source "ensembl"; gene_biotype "protein_coding"; transcript_name "Sec31a-204"; transcript_source "ensembl"; transcript_biotype "protein_coding";
14	ensembl	three_prime_utr	9573167	9573580	0	+	.	gene_id "ENSRNOG00000002251"; gene_version "10"; transcript_id "ENSRNOT00000116260"; transcript_version "2"; gene_name "Sec31a"; gene_source "ensembl"; gene_biotype "protein_coding"; transcript_name "Sec31a-205"; transcript_source "ensembl"; transcript_biotype "protein_coding";
14	ensembl	three_prime_utr	9573167	9573585	0	+	.	gene_id "ENSRNOG00000002251"; gene_version "10"; transcript_id "ENSRNOT00000033489"; transcript_version "7"; gene_name "Sec31a"; gene_source "ensembl"; gene_biotype "protein_coding"; transcript_name "Sec31a-202"; transcript_source "ensembl"; transcript_biotype "protein_coding";
14	sraer114_es	exon	9617985	9618077	0.0485091831499842	+	.	gene_id "sraer114_gene_15604"; transcript_id "sraer114_gene_15604_tx_5"; exon_id "14_9617985_9618077_+"; exonnum "1"; txlen "560";
14	sraer114_es	exon	9617985	9618077	0.0148240662118586	+	.	gene_id "sraer114_gene_15604"; transcript_id "sraer114_gene_15604_tx_6"; exon_id "14_9617985_9618077_+"; exonnum "1"; txlen "532";
14	sraer114_mid	exon	9618187	9618334	0.0485091831499842	+	.	gene_id "sraer114_gene_15604"; transcript_id "sraer114_gene_15604_tx_5"; exon_id "14_9618187_9618334_+"; exonnum "2"; txlen "560";
14	sraer114_mid	exon	9618187	9618334	0.0148240662118586	+	.	gene_id "sraer114_gene_15604"; transcript_id "sraer114_gene_15604_tx_6"; exon_id "14_9618187_9618334_+"; exonnum "2"; txlen "532";
14	sraer114_mid	exon	9619018	9619172	0.0148240662118586	+	.	gene_id "sraer114_gene_15604"; transcript_id "sraer114_gene_15604_tx_6"; exon_id "14_9619018_9619172_+"; exonnum "3"; txlen "532";
14	sraer114_es	exon	9620610	9620790	0.193194030294804	+	.	gene_id "sraer114_gene_15604"; transcript_id "sraer114_gene_15604_tx_2"; exon_id "14_9620610_9620790_+"; exonnum "1"; txlen "500";
14	sraer114_mid	exon	9621552	9621687	0.193194030294804	+	.	gene_id "sraer114_gene_15604"; transcript_id "sraer114_gene_15604_tx_2"; exon_id "14_9621552_9621687_+"; exonnum "2"; txlen "500";
14	sraer114_mid	exon	9621552	9621687	0.0485091831499842	+	.	gene_id "sraer114_gene_15604"; transcript_id "sraer114_gene_15604_tx_5"; exon_id "14_9621552_9621687_+"; exonnum "3"; txlen "560";
14	sraer114_mid	exon	9621552	9621687	0.0148240662118586	+	.	gene_id "sraer114_gene_15604"; transcript_id "sraer114_gene_15604_tx_6"; exon_id "14_9621552_9621687_+"; exonnum "4"; txlen "532";
14	sraer114_ss	exon	9622536	9622718	0.193194030294804	+	.	gene_id "sraer114_gene_15604"; transcript_id "sraer114_gene_15604_tx_2"; exon_id "14_9622536_9622718_+"; exonnum "3"; txlen "500";
14	sraer114_ss	exon	9622536	9622718	0.0485091831499842	+	.	gene_id "sraer114_gene_15604"; transcript_id "sraer114_gene_15604_tx_5"; exon_id "14_9622536_9622718_+"; exonnum "4"; txlen "560";
14	sraer114_es	exon	9640682	9640817	0.00173396917310849	+	.	gene_id "sraer114_gene_15605"; transcript_id "sraer114_gene_15605_tx_1"; exon_id "14_9640682_9640817_+"; exonnum "1"; txlen "1254";
14	sraer114_mid	exon	9641188	9641356	0.00173396917310849	+	.	gene_id "sraer114_gene_15605"; transcript_id "sraer114_gene_15605_tx_1"; exon_id "14_9641188_9641356_+"; exonnum "2"; txlen "1254";
14	sraer114_ss	exon	9641526	9642474	0.00173396917310849	+	.	gene_id "sraer114_gene_15605"; transcript_id "sraer114_gene_15605_tx_1"; exon_id "14_9641526_9642474_+"; exonnum "3"; txlen "1254";
14	sraer114_es	exon	9659206	9659373	2.11832867894076	+	.	gene_id "sraer114_gene_13530"; transcript_id "sraer114_gene_13530_tx_1"; exon_id "14_9659206_9659373_+"; exonnum "1"; txlen "565";
14	sraer114_ss	exon	9667405	9667801	2.11832867894076	+	.	gene_id "sraer114_gene_13530"; transcript_id "sraer114_gene_13530_tx_1"; exon_id "14_9667405_9667801_+"; exonnum "2"; txlen "565";
14	sraer114_es	exon	9672568	9672726	0.0182966381863398	+	.	gene_id "sraer114_gene_15606"; transcript_id "sraer114_gene_15606_tx_2"; exon_id "14_9672568_9672726_+"; exonnum "1"; txlen "1046";
14	sraer114_es	exon	9672568	9672726	0.0141233992758563	+	.	gene_id "sraer114_gene_15606"; transcript_id "sraer114_gene_15606_tx_3"; exon_id "14_9672568_9672726_+"; exonnum "1"; txlen "854";
14	sraer114_es	exon	9672568	9672726	0.00371368303349989	+	.	gene_id "sraer114_gene_15606"; transcript_id "sraer114_gene_15606_tx_6"; exon_id "14_9672568_9672726_+"; exonnum "1"; txlen "1531";
14	sraer114_es	exon	9674065	9674234	0.031755997266547	+	.	gene_id "sraer114_gene_15606"; transcript_id "sraer114_gene_15606_tx_1"; exon_id "14_9674065_9674234_+"; exonnum "1"; txlen "1057";
14	sraer114_es	exon	9674065	9674234	0.00854582652407395	+	.	gene_id "sraer114_gene_15606"; transcript_id "sraer114_gene_15606_tx_4"; exon_id "14_9674065_9674234_+"; exonnum "1"; txlen "1156";
14	sraer114_es	exon	9674065	9674234	0.00618112801569289	+	.	gene_id "sraer114_gene_15606"; transcript_id "sraer114_gene_15606_tx_5"; exon_id "14_9674065_9674234_+"; exonnum "1"; txlen "865";
14	sraer114_es	exon	9674065	9674234	0.00371368303349989	+	.	gene_id "sraer114_gene_15606"; transcript_id "sraer114_gene_15606_tx_7"; exon_id "14_9674065_9674234_+"; exonnum "1"; txlen "1542";
14	sraer114_es	exon	9674065	9674234	0.00256374795722219	+	.	gene_id "sraer114_gene_15606"; transcript_id "sraer114_gene_15606_tx_8"; exon_id "14_9674065_9674234_+"; exonnum "1"; txlen "964";
14	sraer114_mid	exon	9674952	9675143	0.031755997266547	+	.	gene_id "sraer114_gene_15606"; transcript_id "sraer114_gene_15606_tx_1"; exon_id "14_9674952_9675143_+"; exonnum "2"; txlen "1057";
14	sraer114_mid	exon	9674952	9675143	0.0182966381863398	+	.	gene_id "sraer114_gene_15606"; transcript_id "sraer114_gene_15606_tx_2"; exon_id "14_9674952_9675143_+"; exonnum "2"; txlen "1046";
14	sraer114_mid	exon	9674952	9675143	0.00854582652407395	+	.	gene_id "sraer114_gene_15606"; transcript_id "sraer114_gene_15606_tx_4"; exon_id "14_9674952_9675143_+"; exonnum "2"; txlen "1156";
14	sraer114_mid	exon	9674952	9675143	0.00371368303349989	+	.	gene_id "sraer114_gene_15606"; transcript_id "sraer114_gene_15606_tx_6"; exon_id "14_9674952_9675143_+"; exonnum "2"; txlen "1531";
14	sraer114_mid	exon	9674952	9675143	0.00371368303349989	+	.	gene_id "sraer114_gene_15606"; transcript_id "sraer114_gene_15606_tx_7"; exon_id "14_9674952_9675143_+"; exonnum "2"; txlen "1542";
14	sraer114_mid	exon	9677792	9678409	0.00371368303349989	+	.	gene_id "sraer114_gene_15606"; transcript_id "sraer114_gene_15606_tx_6"; exon_id "14_9677792_9678409_+"; exonnum "3"; txlen "1531";
14	sraer114_mid	exon	9677792	9678409	0.00371368303349989	+	.	gene_id "sraer114_gene_15606"; transcript_id "sraer114_gene_15606_tx_7"; exon_id "14_9677792_9678409_+"; exonnum "3"; txlen "1542";
14	sraer114_mid	exon	9678277	9678409	0.031755997266547	+	.	gene_id "sraer114_gene_15606"; transcript_id "sraer114_gene_15606_tx_1"; exon_id "14_9678277_9678409_+"; exonnum "3"; txlen "1057";
14	sraer114_mid	exon	9678277	9678409	0.0182966381863398	+	.	gene_id "sraer114_gene_15606"; transcript_id "sraer114_gene_15606_tx_2"; exon_id "14_9678277_9678409_+"; exonnum "3"; txlen "1046";
14	sraer114_mid	exon	9678277	9678409	0.0141233992758563	+	.	gene_id "sraer114_gene_15606"; transcript_id "sraer114_gene_15606_tx_3"; exon_id "14_9678277_9678409_+"; exonnum "2"; txlen "854";
14	sraer114_mid	exon	9678277	9678409	0.00854582652407395	+	.	gene_id "sraer114_gene_15606"; transcript_id "sraer114_gene_15606_tx_4"; exon_id "14_9678277_9678409_+"; exonnum "3"; txlen "1156";
14	sraer114_mid	exon	9678277	9678409	0.00618112801569289	+	.	gene_id "sraer114_gene_15606"; transcript_id "sraer114_gene_15606_tx_5"; exon_id "14_9678277_9678409_+"; exonnum "2"; txlen "865";
14	sraer114_mid	exon	9678277	9678409	0.00256374795722219	+	.	gene_id "sraer114_gene_15606"; transcript_id "sraer114_gene_15606_tx_8"; exon_id "14_9678277_9678409_+"; exonnum "2"; txlen "964";
14	sraer114_mid	exon	9680996	9681188	0.031755997266547	+	.	gene_id "sraer114_gene_15606"; transcript_id "sraer114_gene_15606_tx_1"; exon_id "14_9680996_9681188_+"; exonnum "4"; txlen "1057";
14	sraer114_mid	exon	9680996	9681188	0.0182966381863398	+	.	gene_id "sraer114_gene_15606"; transcript_id "sraer114_gene_15606_tx_2"; exon_id "14_9680996_9681188_+"; exonnum "4"; txlen "1046";
14	sraer114_mid	exon	9680996	9681188	0.0141233992758563	+	.	gene_id "sraer114_gene_15606"; transcript_id "sraer114_gene_15606_tx_3"; exon_id "14_9680996_9681188_+"; exonnum "3"; txlen "854";
14	sraer114_mid	exon	9680996	9681188	0.00854582652407395	+	.	gene_id "sraer114_gene_15606"; transcript_id "sraer114_gene_15606_tx_4"; exon_id "14_9680996_9681188_+"; exonnum "4"; txlen "1156";
14	sraer114_mid	exon	9680996	9681188	0.00618112801569289	+	.	gene_id "sraer114_gene_15606"; transcript_id "sraer114_gene_15606_tx_5"; exon_id "14_9680996_9681188_+"; exonnum "3"; txlen "865";
14	sraer114_mid	exon	9680996	9681188	0.00371368303349989	+	.	gene_id "sraer114_gene_15606"; transcript_id "sraer114_gene_15606_tx_6"; exon_id "14_9680996_9681188_+"; exonnum "4"; txlen "1531";
14	sraer114_mid	exon	9680996	9681188	0.00371368303349989	+	.	gene_id "sraer114_gene_15606"; transcript_id "sraer114_gene_15606_tx_7"; exon_id "14_9680996_9681188_+"; exonnum "4"; txlen "1542";
14	sraer114_mid	exon	9680996	9681188	0.00256374795722219	+	.	gene_id "sraer114_gene_15606"; transcript_id "sraer114_gene_15606_tx_8"; exon_id "14_9680996_9681188_+"; exonnum "3"; txlen "964";
14	sraer114_mid	exon	9681374	9681453	0.031755997266547	+	.	gene_id "sraer114_gene_15606"; transcript_id "sraer114_gene_15606_tx_1"; exon_id "14_9681374_9681453_+"; exonnum "5"; txlen "1057";
14	sraer114_mid	exon	9681374	9681453	0.0182966381863398	+	.	gene_id "sraer114_gene_15606"; transcript_id "sraer114_gene_15606_tx_2"; exon_id "14_9681374_9681453_+"; exonnum "5"; txlen "1046";
14	sraer114_mid	exon	9681374	9681453	0.0141233992758563	+	.	gene_id "sraer114_gene_15606"; transcript_id "sraer114_gene_15606_tx_3"; exon_id "14_9681374_9681453_+"; exonnum "4"; txlen "854";
14	sraer114_mid	exon	9681374	9681453	0.00854582652407395	+	.	gene_id "sraer114_gene_15606"; transcript_id "sraer114_gene_15606_tx_4"; exon_id "14_9681374_9681453_+"; exonnum "5"; txlen "1156";
14	sraer114_mid	exon	9681374	9681453	0.00618112801569289	+	.	gene_id "sraer114_gene_15606"; transcript_id "sraer114_gene_15606_tx_5"; exon_id "14_9681374_9681453_+"; exonnum "4"; txlen "865";
14	sraer114_mid	exon	9681374	9681453	0.00371368303349989	+	.	gene_id "sraer114_gene_15606"; transcript_id "sraer114_gene_15606_tx_6"; exon_id "14_9681374_9681453_+"; exonnum "5"; txlen "1531";
14	sraer114_mid	exon	9681374	9681453	0.00371368303349989	+	.	gene_id "sraer114_gene_15606"; transcript_id "sraer114_gene_15606_tx_7"; exon_id "14_9681374_9681453_+"; exonnum "5"; txlen "1542";
14	sraer114_mid	exon	9681374	9681453	0.00256374795722219	+	.	gene_id "sraer114_gene_15606"; transcript_id "sraer114_gene_15606_tx_8"; exon_id "14_9681374_9681453_+"; exonnum "4"; txlen "964";
14	sraer114_ss	exon	9682446	9682734	0.031755997266547	+	.	gene_id "sraer114_gene_15606"; transcript_id "sraer114_gene_15606_tx_1"; exon_id "14_9682446_9682734_+"; exonnum "6"; txlen "1057";
14	sraer114_ss	exon	9682446	9682734	0.0182966381863398	+	.	gene_id "sraer114_gene_15606"; transcript_id "sraer114_gene_15606_tx_2"; exon_id "14_9682446_9682734_+"; exonnum "6"; txlen "1046";
14	sraer114_ss	exon	9682446	9682734	0.0141233992758563	+	.	gene_id "sraer114_gene_15606"; transcript_id "sraer114_gene_15606_tx_3"; exon_id "14_9682446_9682734_+"; exonnum "5"; txlen "854";
14	sraer114_ss	exon	9682446	9682734	0.00618112801569289	+	.	gene_id "sraer114_gene_15606"; transcript_id "sraer114_gene_15606_tx_5"; exon_id "14_9682446_9682734_+"; exonnum "5"; txlen "865";
14	sraer114_ss	exon	9682446	9682734	0.00371368303349989	+	.	gene_id "sraer114_gene_15606"; transcript_id "sraer114_gene_15606_tx_6"; exon_id "14_9682446_9682734_+"; exonnum "6"; txlen "1531";
14	sraer114_ss	exon	9682446	9682734	0.00371368303349989	+	.	gene_id "sraer114_gene_15606"; transcript_id "sraer114_gene_15606_tx_7"; exon_id "14_9682446_9682734_+"; exonnum "6"; txlen "1542";
14	sraer114_ss	exon	9682863	9683250	0.00854582652407395	+	.	gene_id "sraer114_gene_15606"; transcript_id "sraer114_gene_15606_tx_4"; exon_id "14_9682863_9683250_+"; exonnum "6"; txlen "1156";
14	sraer114_ss	exon	9682863	9683250	0.00256374795722219	+	.	gene_id "sraer114_gene_15606"; transcript_id "sraer114_gene_15606_tx_8"; exon_id "14_9682863_9683250_+"; exonnum "5"; txlen "964";
14	sraer114_es	exon	9690603	9690741	0.0173175512495641	+	.	gene_id "sraer114_gene_9454"; transcript_id "sraer114_gene_9454_tx_8"; exon_id "14_9690603_9690741_+"; exonnum "1"; txlen "552";
14	sraer114_mid	exon	9691420	9691581	0.0173175512495641	+	.	gene_id "sraer114_gene_9454"; transcript_id "sraer114_gene_9454_tx_8"; exon_id "14_9691420_9691581_+"; exonnum "2"; txlen "552";
14	sraer114_mid	exon	9692197	9692285	0.0173175512495641	+	.	gene_id "sraer114_gene_9454"; transcript_id "sraer114_gene_9454_tx_8"; exon_id "14_9692197_9692285_+"; exonnum "3"; txlen "552";
14	sraer114_ss	exon	9694558	9694719	0.0173175512495641	+	.	gene_id "sraer114_gene_9454"; transcript_id "sraer114_gene_9454_tx_8"; exon_id "14_9694558_9694719_+"; exonnum "4"; txlen "552";
14	sraer114_es	exon	9742728	9742791	0.855497447115234	+	.	gene_id "sraer114_gene_9454"; transcript_id "sraer114_gene_9454_tx_6"; exon_id "14_9742728_9742791_+"; exonnum "1"; txlen "714";
14	sraer114_mid	exon	9747066	9747384	0.855497447115234	+	.	gene_id "sraer114_gene_9454"; transcript_id "sraer114_gene_9454_tx_6"; exon_id "14_9747066_9747384_+"; exonnum "2"; txlen "714";
14	sraer114_ss	exon	9749172	9749502	0.855497447115234	+	.	gene_id "sraer114_gene_9454"; transcript_id "sraer114_gene_9454_tx_6"; exon_id "14_9749172_9749502_+"; exonnum "3"; txlen "714";
14	ensembl	five_prime_utr	9752716	9752846	0	+	.	gene_id "ENSRNOG00000002258"; gene_version "9"; transcript_id "ENSRNOT00000003076"; transcript_version "9"; gene_name "Tmem150c"; gene_source "ensembl"; gene_biotype "protein_coding"; transcript_name "Tmem150c-201"; transcript_source "ensembl"; transcript_biotype "protein_coding"; tag "Ensembl_canonical";
14	ensembl	exon	9752716	9752902	0	+	.	gene_id "ENSRNOG00000002258"; gene_version "9"; transcript_id "ENSRNOT00000003076"; transcript_version "9"; exon_number "1"; gene_name "Tmem150c"; gene_source "ensembl"; gene_biotype "protein_coding"; transcript_name "Tmem150c-201"; transcript_source "ensembl"; transcript_biotype "protein_coding"; exon_id "ENSRNOE00000681438"; exon_version "1"; tag "Ensembl_canonical";
14	ensembl	gene	9752716	9829588	0	+	.	gene_id "ENSRNOG00000002258"; gene_version "9"; gene_name "Tmem150c"; gene_source "ensembl"; gene_biotype "protein_coding";
14	ensembl	transcript	9752716	9829588	0	+	.	gene_id "ENSRNOG00000002258"; gene_version "9"; transcript_id "ENSRNOT00000003076"; transcript_version "9"; gene_name "Tmem150c"; gene_source "ensembl"; gene_biotype "protein_coding"; transcript_name "Tmem150c-201"; transcript_source "ensembl"; transcript_biotype "protein_coding"; tag "Ensembl_canonical";
14	ensembl	start_codon	9752847	9752849	0	+	0	gene_id "ENSRNOG00000002258"; gene_version "9"; transcript_id "ENSRNOT00000003076"; transcript_version "9"; exon_number "1"; gene_name "Tmem150c"; gene_source "ensembl"; gene_biotype "protein_coding"; transcript_name "Tmem150c-201"; transcript_source "ensembl"; transcript_biotype "protein_coding"; tag "Ensembl_canonical";
14	ensembl	CDS	9752847	9752902	0	+	0	gene_id "ENSRNOG00000002258"; gene_version "9"; transcript_id "ENSRNOT00000003076"; transcript_version "9"; exon_number "1"; gene_name "Tmem150c"; gene_source "ensembl"; gene_biotype "protein_coding"; transcript_name "Tmem150c-201"; transcript_source "ensembl"; transcript_biotype "protein_coding"; protein_id "ENSRNOP00000003076"; protein_version "6"; tag "Ensembl_canonical";
14	ensembl	five_prime_utr	9758563	9758843	0	+	.	gene_id "ENSRNOG00000002258"; gene_version "9"; transcript_id "ENSRNOT00000153392"; transcript_version "1"; gene_name "Tmem150c"; gene_source "ensembl"; gene_biotype "protein_coding"; transcript_name "Tmem150c-203"; transcript_source "ensembl"; transcript_biotype "protein_coding";
14	ensembl	exon	9758563	9758863	0	+	.	gene_id "ENSRNOG00000002258"; gene_version "9"; transcript_id "ENSRNOT00000153392"; transcript_version "1"; exon_number "1"; gene_name "Tmem150c"; gene_source "ensembl"; gene_biotype "protein_coding"; transcript_name "Tmem150c-203"; transcript_source "ensembl"; transcript_biotype "protein_coding"; exon_id "ENSRNOE00000603473"; exon_version "2";
14	ensembl	transcript	9758563	9829588	0	+	.	gene_id "ENSRNOG00000002258"; gene_version "9"; transcript_id "ENSRNOT00000153392"; transcript_version "1"; gene_name "Tmem150c"; gene_source "ensembl"; gene_biotype "protein_coding"; transcript_name "Tmem150c-203"; transcript_source "ensembl"; transcript_biotype "protein_coding";
14	ensembl	start_codon	9758844	9758846	0	+	0	gene_id "ENSRNOG00000002258"; gene_version "9"; transcript_id "ENSRNOT00000153392"; transcript_version "1"; exon_number "1"; gene_name "Tmem150c"; gene_source "ensembl"; gene_biotype "protein_coding"; transcript_name "Tmem150c-203"; transcript_source "ensembl"; transcript_biotype "protein_coding";
14	ensembl	CDS	9758844	9758863	0	+	0	gene_id "ENSRNOG00000002258"; gene_version "9"; transcript_id "ENSRNOT00000153392"; transcript_version "1"; exon_number "1"; gene_name "Tmem150c"; gene_source "ensembl"; gene_biotype "protein_coding"; transcript_name "Tmem150c-203"; transcript_source "ensembl"; transcript_biotype "protein_coding"; protein_id "ENSRNOP00000110724"; protein_version "1";
14	sraer114_es	exon	9759150	9759431	17.2739354964803	+	.	gene_id "ENSRNOG00000002258"; transcript_id "ENSRNOG00000002258_tx_2"; exon_id "14_9759150_9759431_+"; exonnum "1"; txlen "2980";
14	ensembl	exon	9759422	9759681	0	+	.	gene_id "ENSRNOG00000002258"; gene_version "9"; transcript_id "ENSRNOT00000138364"; transcript_version "1"; exon_number "1"; gene_name "Tmem150c"; gene_source "ensembl"; gene_biotype "protein_coding"; transcript_name "Tmem150c-202"; transcript_source "ensembl"; transcript_biotype "protein_coding"; exon_id "ENSRNOE00000809847"; exon_version "1";
14	ensembl	five_prime_utr	9759422	9759681	0	+	.	gene_id "ENSRNOG00000002258"; gene_version "9"; transcript_id "ENSRNOT00000138364"; transcript_version "1"; gene_name "Tmem150c"; gene_source "ensembl"; gene_biotype "protein_coding"; transcript_name "Tmem150c-202"; transcript_source "ensembl"; transcript_biotype "protein_coding";
14	ENSEMBL114_rn	exon	9759422	9759681	0.22490621278629	+	.	gene_id "ENSRNOG00000002258"; transcript_id "ENSRNOG00000002258_tx_4"; exon_id "14_9759422_9759681_+"; exonnum "1"; txlen "2984";
14	ensembl	transcript	9759422	9829579	0	+	.	gene_id "ENSRNOG00000002258"; gene_version "9"; transcript_id "ENSRNOT00000138364"; transcript_version "1"; gene_name "Tmem150c"; gene_source "ensembl"; gene_biotype "protein_coding"; transcript_name "Tmem150c-202"; transcript_source "ensembl"; transcript_biotype "protein_coding";
14	sraer114_es	exon	9804025	9804581	5.54995159949723	+	.	gene_id "sraer114_gene_1920"; transcript_id "sraer114_gene_1920_tx_1"; exon_id "14_9804025_9804581_+"; exonnum "1"; txlen "921";
14	sraer114_ss	exon	9804758	9805121	5.54995159949723	+	.	gene_id "sraer114_gene_1920"; transcript_id "sraer114_gene_1920_tx_1"; exon_id "14_9804758_9805121_+"; exonnum "2"; txlen "921";
14	sraer114_mid	exon	9809845	9809870	0.22490621278629	+	.	gene_id "ENSRNOG00000002258"; transcript_id "ENSRNOG00000002258_tx_4"; exon_id "14_9809845_9809870_+"; exonnum "2"; txlen "2984";
14	ensembl	five_prime_utr	9812806	9812815	0	+	.	gene_id "ENSRNOG00000002258"; gene_version "9"; transcript_id "ENSRNOT00000138364"; transcript_version "1"; gene_name "Tmem150c"; gene_source "ensembl"; gene_biotype "protein_coding"; transcript_name "Tmem150c-202"; transcript_source "ensembl"; transcript_biotype "protein_coding";
14	ensembl	exon	9812806	9812895	0	+	.	gene_id "ENSRNOG00000002258"; gene_version "9"; transcript_id "ENSRNOT00000138364"; transcript_version "1"; exon_number "2"; gene_name "Tmem150c"; gene_source "ensembl"; gene_biotype "protein_coding"; transcript_name "Tmem150c-202"; transcript_source "ensembl"; transcript_biotype "protein_coding"; exon_id "ENSRNOE00000701409"; exon_version "1";
14	ensembl	exon	9812806	9812895	0	+	.	gene_id "ENSRNOG00000002258"; gene_version "9"; transcript_id "ENSRNOT00000153392"; transcript_version "1"; exon_number "2"; gene_name "Tmem150c"; gene_source "ensembl"; gene_biotype "protein_coding"; transcript_name "Tmem150c-203"; transcript_source "ensembl"; transcript_biotype "protein_coding"; exon_id "ENSRNOE00000305008"; exon_version "5";
14	ensembl	CDS	9812806	9812895	0	+	1	gene_id "ENSRNOG00000002258"; gene_version "9"; transcript_id "ENSRNOT00000153392"; transcript_version "1"; exon_number "2"; gene_name "Tmem150c"; gene_source "ensembl"; gene_biotype "protein_coding"; transcript_name "Tmem150c-203"; transcript_source "ensembl"; transcript_biotype "protein_coding"; protein_id "ENSRNOP00000110724"; protein_version "1";
14	ensembl	exon	9812806	9812895	0	+	.	gene_id "ENSRNOG00000002258"; gene_version "9"; transcript_id "ENSRNOT00000003076"; transcript_version "9"; exon_number "2"; gene_name "Tmem150c"; gene_source "ensembl"; gene_biotype "protein_coding"; transcript_name "Tmem150c-201"; transcript_source "ensembl"; transcript_biotype "protein_coding"; exon_id "ENSRNOE00000305008"; exon_version "5"; tag "Ensembl_canonical";
14	ensembl	CDS	9812806	9812895	0	+	1	gene_id "ENSRNOG00000002258"; gene_version "9"; transcript_id "ENSRNOT00000003076"; transcript_version "9"; exon_number "2"; gene_name "Tmem150c"; gene_source "ensembl"; gene_biotype "protein_coding"; transcript_name "Tmem150c-201"; transcript_source "ensembl"; transcript_biotype "protein_coding"; protein_id "ENSRNOP00000003076"; protein_version "6"; tag "Ensembl_canonical";
14	ENSEMBL114_rn	exon	9812806	9812895	17.2739354964803	+	.	gene_id "ENSRNOG00000002258"; transcript_id "ENSRNOG00000002258_tx_2"; exon_id "14_9812806_9812895_+"; exonnum "2"; txlen "2980";
14	ENSEMBL114_rn	exon	9812806	9812895	0.22490621278629	+	.	gene_id "ENSRNOG00000002258"; transcript_id "ENSRNOG00000002258_tx_4"; exon_id "14_9812806_9812895_+"; exonnum "3"; txlen "2984";
14	ensembl	start_codon	9812816	9812818	0	+	0	gene_id "ENSRNOG00000002258"; gene_version "9"; transcript_id "ENSRNOT00000138364"; transcript_version "1"; exon_number "2"; gene_name "Tmem150c"; gene_source "ensembl"; gene_biotype "protein_coding"; transcript_name "Tmem150c-202"; transcript_source "ensembl"; transcript_biotype "protein_coding";
14	ensembl	CDS	9812816	9812895	0	+	0	gene_id "ENSRNOG00000002258"; gene_version "9"; transcript_id "ENSRNOT00000138364"; transcript_version "1"; exon_number "2"; gene_name "Tmem150c"; gene_source "ensembl"; gene_biotype "protein_coding"; transcript_name "Tmem150c-202"; transcript_source "ensembl"; transcript_biotype "protein_coding"; protein_id "ENSRNOP00000110270"; protein_version "1";
14	ensembl	exon	9815253	9815306	0	+	.	gene_id "ENSRNOG00000002258"; gene_version "9"; transcript_id "ENSRNOT00000138364"; transcript_version "1"; exon_number "3"; gene_name "Tmem150c"; gene_source "ensembl"; gene_biotype "protein_coding"; transcript_name "Tmem150c-202"; transcript_source "ensembl"; transcript_biotype "protein_coding"; exon_id "ENSRNOE00000320918"; exon_version "1";
14	ensembl	CDS	9815253	9815306	0	+	1	gene_id "ENSRNOG00000002258"; gene_version "9"; transcript_id "ENSRNOT00000138364"; transcript_version "1"; exon_number "3"; gene_name "Tmem150c"; gene_source "ensembl"; gene_biotype "protein_coding"; transcript_name "Tmem150c-202"; transcript_source "ensembl"; transcript_biotype "protein_coding"; protein_id "ENSRNOP00000110270"; protein_version "1";
14	ensembl	exon	9815253	9815306	0	+	.	gene_id "ENSRNOG00000002258"; gene_version "9"; transcript_id "ENSRNOT00000153392"; transcript_version "1"; exon_number "3"; gene_name "Tmem150c"; gene_source "ensembl"; gene_biotype "protein_coding"; transcript_name "Tmem150c-203"; transcript_source "ensembl"; transcript_biotype "protein_coding"; exon_id "ENSRNOE00000320918"; exon_version "1";
14	ensembl	CDS	9815253	9815306	0	+	1	gene_id "ENSRNOG00000002258"; gene_version "9"; transcript_id "ENSRNOT00000153392"; transcript_version "1"; exon_number "3"; gene_name "Tmem150c"; gene_source "ensembl"; gene_biotype "protein_coding"; transcript_name "Tmem150c-203"; transcript_source "ensembl"; transcript_biotype "protein_coding"; protein_id "ENSRNOP00000110724"; protein_version "1";
14	ensembl	exon	9815253	9815306	0	+	.	gene_id "ENSRNOG00000002258"; gene_version "9"; transcript_id "ENSRNOT00000003076"; transcript_version "9"; exon_number "3"; gene_name "Tmem150c"; gene_source "ensembl"; gene_biotype "protein_coding"; transcript_name "Tmem150c-201"; transcript_source "ensembl"; transcript_biotype "protein_coding"; exon_id "ENSRNOE00000320918"; exon_version "1"; tag "Ensembl_canonical";
14	ensembl	CDS	9815253	9815306	0	+	1	gene_id "ENSRNOG00000002258"; gene_version "9"; transcript_id "ENSRNOT00000003076"; transcript_version "9"; exon_number "3"; gene_name "Tmem150c"; gene_source "ensembl"; gene_biotype "protein_coding"; transcript_name "Tmem150c-201"; transcript_source "ensembl"; transcript_biotype "protein_coding"; protein_id "ENSRNOP00000003076"; protein_version "6"; tag "Ensembl_canonical";
14	ENSEMBL114_rn	exon	9815253	9815306	17.2739354964803	+	.	gene_id "ENSRNOG00000002258"; transcript_id "ENSRNOG00000002258_tx_2"; exon_id "14_9815253_9815306_+"; exonnum "3"; txlen "2980";
14	ENSEMBL114_rn	exon	9815253	9815306	0.22490621278629	+	.	gene_id "ENSRNOG00000002258"; transcript_id "ENSRNOG00000002258_tx_4"; exon_id "14_9815253_9815306_+"; exonnum "4"; txlen "2984";
14	ensembl	exon	9815399	9815431	0	+	.	gene_id "ENSRNOG00000002258"; gene_version "9"; transcript_id "ENSRNOT00000138364"; transcript_version "1"; exon_number "4"; gene_name "Tmem150c"; gene_source "ensembl"; gene_biotype "protein_coding"; transcript_name "Tmem150c-202"; transcript_source "ensembl"; transcript_biotype "protein_coding"; exon_id "ENSRNOE00000292208"; exon_version "1";
14	ensembl	CDS	9815399	9815431	0	+	1	gene_id "ENSRNOG00000002258"; gene_version "9"; transcript_id "ENSRNOT00000138364"; transcript_version "1"; exon_number "4"; gene_name "Tmem150c"; gene_source "ensembl"; gene_biotype "protein_coding"; transcript_name "Tmem150c-202"; transcript_source "ensembl"; transcript_biotype "protein_coding"; protein_id "ENSRNOP00000110270"; protein_version "1";
14	ensembl	exon	9815399	9815431	0	+	.	gene_id "ENSRNOG00000002258"; gene_version "9"; transcript_id "ENSRNOT00000153392"; transcript_version "1"; exon_number "4"; gene_name "Tmem150c"; gene_source "ensembl"; gene_biotype "protein_coding"; transcript_name "Tmem150c-203"; transcript_source "ensembl"; transcript_biotype "protein_coding"; exon_id "ENSRNOE00000292208"; exon_version "1";
14	ensembl	CDS	9815399	9815431	0	+	1	gene_id "ENSRNOG00000002258"; gene_version "9"; transcript_id "ENSRNOT00000153392"; transcript_version "1"; exon_number "4"; gene_name "Tmem150c"; gene_source "ensembl"; gene_biotype "protein_coding"; transcript_name "Tmem150c-203"; transcript_source "ensembl"; transcript_biotype "protein_coding"; protein_id "ENSRNOP00000110724"; protein_version "1";
14	ensembl	exon	9815399	9815431	0	+	.	gene_id "ENSRNOG00000002258"; gene_version "9"; transcript_id "ENSRNOT00000003076"; transcript_version "9"; exon_number "4"; gene_name "Tmem150c"; gene_source "ensembl"; gene_biotype "protein_coding"; transcript_name "Tmem150c-201"; transcript_source "ensembl"; transcript_biotype "protein_coding"; exon_id "ENSRNOE00000292208"; exon_version "1"; tag "Ensembl_canonical";
14	ensembl	CDS	9815399	9815431	0	+	1	gene_id "ENSRNOG00000002258"; gene_version "9"; transcript_id "ENSRNOT00000003076"; transcript_version "9"; exon_number "4"; gene_name "Tmem150c"; gene_source "ensembl"; gene_biotype "protein_coding"; transcript_name "Tmem150c-201"; transcript_source "ensembl"; transcript_biotype "protein_coding"; protein_id "ENSRNOP00000003076"; protein_version "6"; tag "Ensembl_canonical";
14	ENSEMBL114_rn	exon	9815399	9815431	17.2739354964803	+	.	gene_id "ENSRNOG00000002258"; transcript_id "ENSRNOG00000002258_tx_2"; exon_id "14_9815399_9815431_+"; exonnum "4"; txlen "2980";
14	ENSEMBL114_rn	exon	9815399	9815431	0.22490621278629	+	.	gene_id "ENSRNOG00000002258"; transcript_id "ENSRNOG00000002258_tx_4"; exon_id "14_9815399_9815431_+"; exonnum "5"; txlen "2984";
14	ensembl	exon	9815535	9815602	0	+	.	gene_id "ENSRNOG00000002258"; gene_version "9"; transcript_id "ENSRNOT00000138364"; transcript_version "1"; exon_number "5"; gene_name "Tmem150c"; gene_source "ensembl"; gene_biotype "protein_coding"; transcript_name "Tmem150c-202"; transcript_source "ensembl"; transcript_biotype "protein_coding"; exon_id "ENSRNOE00000350969"; exon_version "1";
14	ensembl	CDS	9815535	9815602	0	+	1	gene_id "ENSRNOG00000002258"; gene_version "9"; transcript_id "ENSRNOT00000138364"; transcript_version "1"; exon_number "5"; gene_name "Tmem150c"; gene_source "ensembl"; gene_biotype "protein_coding"; transcript_name "Tmem150c-202"; transcript_source "ensembl"; transcript_biotype "protein_coding"; protein_id "ENSRNOP00000110270"; protein_version "1";
14	ensembl	exon	9815535	9815602	0	+	.	gene_id "ENSRNOG00000002258"; gene_version "9"; transcript_id "ENSRNOT00000153392"; transcript_version "1"; exon_number "5"; gene_name "Tmem150c"; gene_source "ensembl"; gene_biotype "protein_coding"; transcript_name "Tmem150c-203"; transcript_source "ensembl"; transcript_biotype "protein_coding"; exon_id "ENSRNOE00000350969"; exon_version "1";
14	ensembl	CDS	9815535	9815602	0	+	1	gene_id "ENSRNOG00000002258"; gene_version "9"; transcript_id "ENSRNOT00000153392"; transcript_version "1"; exon_number "5"; gene_name "Tmem150c"; gene_source "ensembl"; gene_biotype "protein_coding"; transcript_name "Tmem150c-203"; transcript_source "ensembl"; transcript_biotype "protein_coding"; protein_id "ENSRNOP00000110724"; protein_version "1";
14	ensembl	exon	9815535	9815602	0	+	.	gene_id "ENSRNOG00000002258"; gene_version "9"; transcript_id "ENSRNOT00000003076"; transcript_version "9"; exon_number "5"; gene_name "Tmem150c"; gene_source "ensembl"; gene_biotype "protein_coding"; transcript_name "Tmem150c-201"; transcript_source "ensembl"; transcript_biotype "protein_coding"; exon_id "ENSRNOE00000350969"; exon_version "1"; tag "Ensembl_canonical";
14	ensembl	CDS	9815535	9815602	0	+	1	gene_id "ENSRNOG00000002258"; gene_version "9"; transcript_id "ENSRNOT00000003076"; transcript_version "9"; exon_number "5"; gene_name "Tmem150c"; gene_source "ensembl"; gene_biotype "protein_coding"; transcript_name "Tmem150c-201"; transcript_source "ensembl"; transcript_biotype "protein_coding"; protein_id "ENSRNOP00000003076"; protein_version "6"; tag "Ensembl_canonical";
14	ENSEMBL114_rn	exon	9815535	9815602	17.2739354964803	+	.	gene_id "ENSRNOG00000002258"; transcript_id "ENSRNOG00000002258_tx_2"; exon_id "14_9815535_9815602_+"; exonnum "5"; txlen "2980";
14	ENSEMBL114_rn	exon	9815535	9815602	0.22490621278629	+	.	gene_id "ENSRNOG00000002258"; transcript_id "ENSRNOG00000002258_tx_4"; exon_id "14_9815535_9815602_+"; exonnum "6"; txlen "2984";
14	ensembl	exon	9821294	9821421	0	+	.	gene_id "ENSRNOG00000002258"; gene_version "9"; transcript_id "ENSRNOT00000138364"; transcript_version "1"; exon_number "6"; gene_name "Tmem150c"; gene_source "ensembl"; gene_biotype "protein_coding"; transcript_name "Tmem150c-202"; transcript_source "ensembl"; transcript_biotype "protein_coding"; exon_id "ENSRNOE00000218092"; exon_version "2";
14	ensembl	CDS	9821294	9821421	0	+	2	gene_id "ENSRNOG00000002258"; gene_version "9"; transcript_id "ENSRNOT00000138364"; transcript_version "1"; exon_number "6"; gene_name "Tmem150c"; gene_source "ensembl"; gene_biotype "protein_coding"; transcript_name "Tmem150c-202"; transcript_source "ensembl"; transcript_biotype "protein_coding"; protein_id "ENSRNOP00000110270"; protein_version "1";
14	ensembl	exon	9821294	9821421	0	+	.	gene_id "ENSRNOG00000002258"; gene_version "9"; transcript_id "ENSRNOT00000153392"; transcript_version "1"; exon_number "6"; gene_name "Tmem150c"; gene_source "ensembl"; gene_biotype "protein_coding"; transcript_name "Tmem150c-203"; transcript_source "ensembl"; transcript_biotype "protein_coding"; exon_id "ENSRNOE00000218092"; exon_version "2";
14	ensembl	CDS	9821294	9821421	0	+	2	gene_id "ENSRNOG00000002258"; gene_version "9"; transcript_id "ENSRNOT00000153392"; transcript_version "1"; exon_number "6"; gene_name "Tmem150c"; gene_source "ensembl"; gene_biotype "protein_coding"; transcript_name "Tmem150c-203"; transcript_source "ensembl"; transcript_biotype "protein_coding"; protein_id "ENSRNOP00000110724"; protein_version "1";
14	ensembl	exon	9821294	9821421	0	+	.	gene_id "ENSRNOG00000002258"; gene_version "9"; transcript_id "ENSRNOT00000003076"; transcript_version "9"; exon_number "6"; gene_name "Tmem150c"; gene_source "ensembl"; gene_biotype "protein_coding"; transcript_name "Tmem150c-201"; transcript_source "ensembl"; transcript_biotype "protein_coding"; exon_id "ENSRNOE00000218092"; exon_version "2"; tag "Ensembl_canonical";
14	ensembl	CDS	9821294	9821421	0	+	2	gene_id "ENSRNOG00000002258"; gene_version "9"; transcript_id "ENSRNOT00000003076"; transcript_version "9"; exon_number "6"; gene_name "Tmem150c"; gene_source "ensembl"; gene_biotype "protein_coding"; transcript_name "Tmem150c-201"; transcript_source "ensembl"; transcript_biotype "protein_coding"; protein_id "ENSRNOP00000003076"; protein_version "6"; tag "Ensembl_canonical";
14	ENSEMBL114_rn	exon	9821294	9821421	17.2739354964803	+	.	gene_id "ENSRNOG00000002258"; transcript_id "ENSRNOG00000002258_tx_2"; exon_id "14_9821294_9821421_+"; exonnum "6"; txlen "2980";
14	ENSEMBL114_rn	exon	9821294	9821421	0.22490621278629	+	.	gene_id "ENSRNOG00000002258"; transcript_id "ENSRNOG00000002258_tx_4"; exon_id "14_9821294_9821421_+"; exonnum "7"; txlen "2984";
14	ensembl	exon	9823901	9824078	0	+	.	gene_id "ENSRNOG00000002258"; gene_version "9"; transcript_id "ENSRNOT00000138364"; transcript_version "1"; exon_number "7"; gene_name "Tmem150c"; gene_source "ensembl"; gene_biotype "protein_coding"; transcript_name "Tmem150c-202"; transcript_source "ensembl"; transcript_biotype "protein_coding"; exon_id "ENSRNOE00000021792"; exon_version "1";
14	ensembl	CDS	9823901	9824078	0	+	0	gene_id "ENSRNOG00000002258"; gene_version "9"; transcript_id "ENSRNOT00000138364"; transcript_version "1"; exon_number "7"; gene_name "Tmem150c"; gene_source "ensembl"; gene_biotype "protein_coding"; transcript_name "Tmem150c-202"; transcript_source "ensembl"; transcript_biotype "protein_coding"; protein_id "ENSRNOP00000110270"; protein_version "1";
14	ensembl	exon	9823901	9824078	0	+	.	gene_id "ENSRNOG00000002258"; gene_version "9"; transcript_id "ENSRNOT00000153392"; transcript_version "1"; exon_number "7"; gene_name "Tmem150c"; gene_source "ensembl"; gene_biotype "protein_coding"; transcript_name "Tmem150c-203"; transcript_source "ensembl"; transcript_biotype "protein_coding"; exon_id "ENSRNOE00000021792"; exon_version "1";
14	ensembl	CDS	9823901	9824078	0	+	0	gene_id "ENSRNOG00000002258"; gene_version "9"; transcript_id "ENSRNOT00000153392"; transcript_version "1"; exon_number "7"; gene_name "Tmem150c"; gene_source "ensembl"; gene_biotype "protein_coding"; transcript_name "Tmem150c-203"; transcript_source "ensembl"; transcript_biotype "protein_coding"; protein_id "ENSRNOP00000110724"; protein_version "1";
14	ensembl	exon	9823901	9824078	0	+	.	gene_id "ENSRNOG00000002258"; gene_version "9"; transcript_id "ENSRNOT00000003076"; transcript_version "9"; exon_number "7"; gene_name "Tmem150c"; gene_source "ensembl"; gene_biotype "protein_coding"; transcript_name "Tmem150c-201"; transcript_source "ensembl"; transcript_biotype "protein_coding"; exon_id "ENSRNOE00000021792"; exon_version "1"; tag "Ensembl_canonical";
14	ensembl	CDS	9823901	9824078	0	+	0	gene_id "ENSRNOG00000002258"; gene_version "9"; transcript_id "ENSRNOT00000003076"; transcript_version "9"; exon_number "7"; gene_name "Tmem150c"; gene_source "ensembl"; gene_biotype "protein_coding"; transcript_name "Tmem150c-201"; transcript_source "ensembl"; transcript_biotype "protein_coding"; protein_id "ENSRNOP00000003076"; protein_version "6"; tag "Ensembl_canonical";
14	ENSEMBL114_rn	exon	9823901	9824078	17.2739354964803	+	.	gene_id "ENSRNOG00000002258"; transcript_id "ENSRNOG00000002258_tx_2"; exon_id "14_9823901_9824078_+"; exonnum "7"; txlen "2980";
14	ENSEMBL114_rn	exon	9823901	9824078	0.22490621278629	+	.	gene_id "ENSRNOG00000002258"; transcript_id "ENSRNOG00000002258_tx_4"; exon_id "14_9823901_9824078_+"; exonnum "8"; txlen "2984";
14	ensembl	CDS	9827433	9827638	0	+	2	gene_id "ENSRNOG00000002258"; gene_version "9"; transcript_id "ENSRNOT00000138364"; transcript_version "1"; exon_number "8"; gene_name "Tmem150c"; gene_source "ensembl"; gene_biotype "protein_coding"; transcript_name "Tmem150c-202"; transcript_source "ensembl"; transcript_biotype "protein_coding"; protein_id "ENSRNOP00000110270"; protein_version "1";
14	ensembl	CDS	9827433	9827638	0	+	2	gene_id "ENSRNOG00000002258"; gene_version "9"; transcript_id "ENSRNOT00000153392"; transcript_version "1"; exon_number "8"; gene_name "Tmem150c"; gene_source "ensembl"; gene_biotype "protein_coding"; transcript_name "Tmem150c-203"; transcript_source "ensembl"; transcript_biotype "protein_coding"; protein_id "ENSRNOP00000110724"; protein_version "1";
14	ensembl	CDS	9827433	9827638	0	+	2	gene_id "ENSRNOG00000002258"; gene_version "9"; transcript_id "ENSRNOT00000003076"; transcript_version "9"; exon_number "8"; gene_name "Tmem150c"; gene_source "ensembl"; gene_biotype "protein_coding"; transcript_name "Tmem150c-201"; transcript_source "ensembl"; transcript_biotype "protein_coding"; protein_id "ENSRNOP00000003076"; protein_version "6"; tag "Ensembl_canonical";
14	ensembl	exon	9827433	9829579	0	+	.	gene_id "ENSRNOG00000002258"; gene_version "9"; transcript_id "ENSRNOT00000138364"; transcript_version "1"; exon_number "8"; gene_name "Tmem150c"; gene_source "ensembl"; gene_biotype "protein_coding"; transcript_name "Tmem150c-202"; transcript_source "ensembl"; transcript_biotype "protein_coding"; exon_id "ENSRNOE00000693408"; exon_version "1";
14	ENSEMBL114_rn	exon	9827433	9829579	17.2739354964803	+	.	gene_id "ENSRNOG00000002258"; transcript_id "ENSRNOG00000002258_tx_2"; exon_id "14_9827433_9829579_+"; exonnum "8"; txlen "2980";
14	ENSEMBL114_rn	exon	9827433	9829579	0.22490621278629	+	.	gene_id "ENSRNOG00000002258"; transcript_id "ENSRNOG00000002258_tx_4"; exon_id "14_9827433_9829579_+"; exonnum "9"; txlen "2984";
14	ensembl	exon	9827433	9829588	0	+	.	gene_id "ENSRNOG00000002258"; gene_version "9"; transcript_id "ENSRNOT00000153392"; transcript_version "1"; exon_number "8"; gene_name "Tmem150c"; gene_source "ensembl"; gene_biotype "protein_coding"; transcript_name "Tmem150c-203"; transcript_source "ensembl"; transcript_biotype "protein_coding"; exon_id "ENSRNOE00000021795"; exon_version "8";
14	ensembl	exon	9827433	9829588	0	+	.	gene_id "ENSRNOG00000002258"; gene_version "9"; transcript_id "ENSRNOT00000003076"; transcript_version "9"; exon_number "8"; gene_name "Tmem150c"; gene_source "ensembl"; gene_biotype "protein_coding"; transcript_name "Tmem150c-201"; transcript_source "ensembl"; transcript_biotype "protein_coding"; exon_id "ENSRNOE00000021795"; exon_version "8"; tag "Ensembl_canonical";
14	ensembl	stop_codon	9827639	9827641	0	+	0	gene_id "ENSRNOG00000002258"; gene_version "9"; transcript_id "ENSRNOT00000138364"; transcript_version "1"; exon_number "8"; gene_name "Tmem150c"; gene_source "ensembl"; gene_biotype "protein_coding"; transcript_name "Tmem150c-202"; transcript_source "ensembl"; transcript_biotype "protein_coding";
14	ensembl	stop_codon	9827639	9827641	0	+	0	gene_id "ENSRNOG00000002258"; gene_version "9"; transcript_id "ENSRNOT00000153392"; transcript_version "1"; exon_number "8"; gene_name "Tmem150c"; gene_source "ensembl"; gene_biotype "protein_coding"; transcript_name "Tmem150c-203"; transcript_source "ensembl"; transcript_biotype "protein_coding";
14	ensembl	stop_codon	9827639	9827641	0	+	0	gene_id "ENSRNOG00000002258"; gene_version "9"; transcript_id "ENSRNOT00000003076"; transcript_version "9"; exon_number "8"; gene_name "Tmem150c"; gene_source "ensembl"; gene_biotype "protein_coding"; transcript_name "Tmem150c-201"; transcript_source "ensembl"; transcript_biotype "protein_coding"; tag "Ensembl_canonical";
14	ensembl	three_prime_utr	9827642	9829579	0	+	.	gene_id "ENSRNOG00000002258"; gene_version "9"; transcript_id "ENSRNOT00000138364"; transcript_version "1"; gene_name "Tmem150c"; gene_source "ensembl"; gene_biotype "protein_coding"; transcript_name "Tmem150c-202"; transcript_source "ensembl"; transcript_biotype "protein_coding";
14	ensembl	three_prime_utr	9827642	9829588	0	+	.	gene_id "ENSRNOG00000002258"; gene_version "9"; transcript_id "ENSRNOT00000153392"; transcript_version "1"; gene_name "Tmem150c"; gene_source "ensembl"; gene_biotype "protein_coding"; transcript_name "Tmem150c-203"; transcript_source "ensembl"; transcript_biotype "protein_coding";
14	ensembl	three_prime_utr	9827642	9829588	0	+	.	gene_id "ENSRNOG00000002258"; gene_version "9"; transcript_id "ENSRNOT00000003076"; transcript_version "9"; gene_name "Tmem150c"; gene_source "ensembl"; gene_biotype "protein_coding"; transcript_name "Tmem150c-201"; transcript_source "ensembl"; transcript_biotype "protein_coding"; tag "Ensembl_canonical";
14	ensembl	five_prime_utr	9861716	9862401	0	+	.	gene_id "ENSRNOG00000002270"; gene_version "9"; transcript_id "ENSRNOT00000079767"; transcript_version "3"; gene_name "Hnrnpdl"; gene_source "ensembl"; gene_biotype "protein_coding"; transcript_name "Hnrnpdl-202"; transcript_source "ensembl"; transcript_biotype "protein_coding"; tag "Ensembl_canonical";
14	ensembl	exon	9861716	9862844	0	+	.	gene_id "ENSRNOG00000002270"; gene_version "9"; transcript_id "ENSRNOT00000079767"; transcript_version "3"; exon_number "1"; gene_name "Hnrnpdl"; gene_source "ensembl"; gene_biotype "protein_coding"; transcript_name "Hnrnpdl-202"; transcript_source "ensembl"; transcript_biotype "protein_coding"; exon_id "ENSRNOE00000548001"; exon_version "3"; tag "Ensembl_canonical";
14	ENSEMBL114_rn	exon	9861716	9862844	0.817366341349868	+	.	gene_id "ENSRNOG00000002270"; transcript_id "ENSRNOG00000002270_tx_5"; exon_id "14_9861716_9862844_+"; exonnum "1"; txlen "2381";
14	ensembl	gene	9861716	9867945	0	+	.	gene_id "ENSRNOG00000002270"; gene_version "9"; gene_name "Hnrnpdl"; gene_source "ensembl"; gene_biotype "protein_coding";
14	ensembl	transcript	9861716	9867945	0	+	.	gene_id "ENSRNOG00000002270"; gene_version "9"; transcript_id "ENSRNOT00000079767"; transcript_version "3"; gene_name "Hnrnpdl"; gene_source "ensembl"; gene_biotype "protein_coding"; transcript_name "Hnrnpdl-202"; transcript_source "ensembl"; transcript_biotype "protein_coding"; tag "Ensembl_canonical";
14	ensembl	start_codon	9862402	9862404	0	+	0	gene_id "ENSRNOG00000002270"; gene_version "9"; transcript_id "ENSRNOT00000079767"; transcript_version "3"; exon_number "1"; gene_name "Hnrnpdl"; gene_source "ensembl"; gene_biotype "protein_coding"; transcript_name "Hnrnpdl-202"; transcript_source "ensembl"; transcript_biotype "protein_coding"; tag "Ensembl_canonical";
14	ensembl	CDS	9862402	9862844	0	+	0	gene_id "ENSRNOG00000002270"; gene_version "9"; transcript_id "ENSRNOT00000079767"; transcript_version "3"; exon_number "1"; gene_name "Hnrnpdl"; gene_source "ensembl"; gene_biotype "protein_coding"; transcript_name "Hnrnpdl-202"; transcript_source "ensembl"; transcript_biotype "protein_coding"; protein_id "ENSRNOP00000075589"; protein_version "1"; tag "Ensembl_canonical";
14	ensembl	five_prime_utr	9862654	9862837	0	+	.	gene_id "ENSRNOG00000002270"; gene_version "9"; transcript_id "ENSRNOT00000003106"; transcript_version "8"; gene_name "Hnrnpdl"; gene_source "ensembl"; gene_biotype "protein_coding"; transcript_name "Hnrnpdl-201"; transcript_source "ensembl"; transcript_biotype "protein_coding";
14	ensembl	five_prime_utr	9862654	9862837	0	+	.	gene_id "ENSRNOG00000002270"; gene_version "9"; transcript_id "ENSRNOT00000107079"; transcript_version "2"; gene_name "Hnrnpdl"; gene_source "ensembl"; gene_biotype "protein_coding"; transcript_name "Hnrnpdl-203"; transcript_source "ensembl"; transcript_biotype "protein_coding";
14	ensembl	exon	9862654	9862989	0	+	.	gene_id "ENSRNOG00000002270"; gene_version "9"; transcript_id "ENSRNOT00000003106"; transcript_version "8"; exon_number "1"; gene_name "Hnrnpdl"; gene_source "ensembl"; gene_biotype "protein_coding"; transcript_name "Hnrnpdl-201"; transcript_source "ensembl"; transcript_biotype "protein_coding"; exon_id "ENSRNOE00000472510"; exon_version "2";
14	ensembl	exon	9862654	9862989	0	+	.	gene_id "ENSRNOG00000002270"; gene_version "9"; transcript_id "ENSRNOT00000107079"; transcript_version "2"; exon_number "1"; gene_name "Hnrnpdl"; gene_source "ensembl"; gene_biotype "protein_coding"; transcript_name "Hnrnpdl-203"; transcript_source "ensembl"; transcript_biotype "protein_coding"; exon_id "ENSRNOE00000472510"; exon_version "2";
14	ENSEMBL114_rn	exon	9862654	9862989	0.817366341349868	+	.	gene_id "ENSRNOG00000002270"; transcript_id "ENSRNOG00000002270_tx_6"; exon_id "14_9862654_9862989_+"; exonnum "1"; txlen "1588";
14	ensembl	transcript	9862654	9866791	0	+	.	gene_id "ENSRNOG00000002270"; gene_version "9"; transcript_id "ENSRNOT00000003106"; transcript_version "8"; gene_name "Hnrnpdl"; gene_source "ensembl"; gene_biotype "protein_coding"; transcript_name "Hnrnpdl-201"; transcript_source "ensembl"; transcript_biotype "protein_coding";
14	ensembl	transcript	9862654	9866791	0	+	.	gene_id "ENSRNOG00000002270"; gene_version "9"; transcript_id "ENSRNOT00000107079"; transcript_version "2"; gene_name "Hnrnpdl"; gene_source "ensembl"; gene_biotype "protein_coding"; transcript_name "Hnrnpdl-203"; transcript_source "ensembl"; transcript_biotype "protein_coding";
14	ensembl	start_codon	9862838	9862840	0	+	0	gene_id "ENSRNOG00000002270"; gene_version "9"; transcript_id "ENSRNOT00000003106"; transcript_version "8"; exon_number "1"; gene_name "Hnrnpdl"; gene_source "ensembl"; gene_biotype "protein_coding"; transcript_name "Hnrnpdl-201"; transcript_source "ensembl"; transcript_biotype "protein_coding";
14	ensembl	start_codon	9862838	9862840	0	+	0	gene_id "ENSRNOG00000002270"; gene_version "9"; transcript_id "ENSRNOT00000107079"; transcript_version "2"; exon_number "1"; gene_name "Hnrnpdl"; gene_source "ensembl"; gene_biotype "protein_coding"; transcript_name "Hnrnpdl-203"; transcript_source "ensembl"; transcript_biotype "protein_coding";
14	ensembl	CDS	9862838	9862989	0	+	0	gene_id "ENSRNOG00000002270"; gene_version "9"; transcript_id "ENSRNOT00000003106"; transcript_version "8"; exon_number "1"; gene_name "Hnrnpdl"; gene_source "ensembl"; gene_biotype "protein_coding"; transcript_name "Hnrnpdl-201"; transcript_source "ensembl"; transcript_biotype "protein_coding"; protein_id "ENSRNOP00000003106"; protein_version "5";
14	ensembl	CDS	9862838	9862989	0	+	0	gene_id "ENSRNOG00000002270"; gene_version "9"; transcript_id "ENSRNOT00000107079"; transcript_version "2"; exon_number "1"; gene_name "Hnrnpdl"; gene_source "ensembl"; gene_biotype "protein_coding"; transcript_name "Hnrnpdl-203"; transcript_source "ensembl"; transcript_biotype "protein_coding"; protein_id "ENSRNOP00000079740"; protein_version "2";
14	ensembl	exon	9863560	9863728	0	+	.	gene_id "ENSRNOG00000002270"; gene_version "9"; transcript_id "ENSRNOT00000003106"; transcript_version "8"; exon_number "2"; gene_name "Hnrnpdl"; gene_source "ensembl"; gene_biotype "protein_coding"; transcript_name "Hnrnpdl-201"; transcript_source "ensembl"; transcript_biotype "protein_coding"; exon_id "ENSRNOE00000021852"; exon_version "1";
14	ensembl	CDS	9863560	9863728	0	+	1	gene_id "ENSRNOG00000002270"; gene_version "9"; transcript_id "ENSRNOT00000003106"; transcript_version "8"; exon_number "2"; gene_name "Hnrnpdl"; gene_source "ensembl"; gene_biotype "protein_coding"; transcript_name "Hnrnpdl-201"; transcript_source "ensembl"; transcript_biotype "protein_coding"; protein_id "ENSRNOP00000003106"; protein_version "5";
14	ensembl	exon	9863560	9863728	0	+	.	gene_id "ENSRNOG00000002270"; gene_version "9"; transcript_id "ENSRNOT00000107079"; transcript_version "2"; exon_number "2"; gene_name "Hnrnpdl"; gene_source "ensembl"; gene_biotype "protein_coding"; transcript_name "Hnrnpdl-203"; transcript_source "ensembl"; transcript_biotype "protein_coding"; exon_id "ENSRNOE00000021852"; exon_version "1";
14	ensembl	CDS	9863560	9863728	0	+	1	gene_id "ENSRNOG00000002270"; gene_version "9"; transcript_id "ENSRNOT00000107079"; transcript_version "2"; exon_number "2"; gene_name "Hnrnpdl"; gene_source "ensembl"; gene_biotype "protein_coding"; transcript_name "Hnrnpdl-203"; transcript_source "ensembl"; transcript_biotype "protein_coding"; protein_id "ENSRNOP00000079740"; protein_version "2";
14	ensembl	exon	9863560	9863728	0	+	.	gene_id "ENSRNOG00000002270"; gene_version "9"; transcript_id "ENSRNOT00000079767"; transcript_version "3"; exon_number "2"; gene_name "Hnrnpdl"; gene_source "ensembl"; gene_biotype "protein_coding"; transcript_name "Hnrnpdl-202"; transcript_source "ensembl"; transcript_biotype "protein_coding"; exon_id "ENSRNOE00000021852"; exon_version "1"; tag "Ensembl_canonical";
14	ensembl	CDS	9863560	9863728	0	+	1	gene_id "ENSRNOG00000002270"; gene_version "9"; transcript_id "ENSRNOT00000079767"; transcript_version "3"; exon_number "2"; gene_name "Hnrnpdl"; gene_source "ensembl"; gene_biotype "protein_coding"; transcript_name "Hnrnpdl-202"; transcript_source "ensembl"; transcript_biotype "protein_coding"; protein_id "ENSRNOP00000075589"; protein_version "1"; tag "Ensembl_canonical";
14	ENSEMBL114_rn	exon	9863560	9863728	0.817366341349868	+	.	gene_id "ENSRNOG00000002270"; transcript_id "ENSRNOG00000002270_tx_5"; exon_id "14_9863560_9863728_+"; exonnum "2"; txlen "2381";
14	ENSEMBL114_rn	exon	9863560	9863728	0.817366341349868	+	.	gene_id "ENSRNOG00000002270"; transcript_id "ENSRNOG00000002270_tx_6"; exon_id "14_9863560_9863728_+"; exonnum "2"; txlen "1588";
14	ensembl	exon	9863817	9863978	0	+	.	gene_id "ENSRNOG00000002270"; gene_version "9"; transcript_id "ENSRNOT00000003106"; transcript_version "8"; exon_number "3"; gene_name "Hnrnpdl"; gene_source "ensembl"; gene_biotype "protein_coding"; transcript_name "Hnrnpdl-201"; transcript_source "ensembl"; transcript_biotype "protein_coding"; exon_id "ENSRNOE00000021870"; exon_version "1";
14	ensembl	CDS	9863817	9863978	0	+	0	gene_id "ENSRNOG00000002270"; gene_version "9"; transcript_id "ENSRNOT00000003106"; transcript_version "8"; exon_number "3"; gene_name "Hnrnpdl"; gene_source "ensembl"; gene_biotype "protein_coding"; transcript_name "Hnrnpdl-201"; transcript_source "ensembl"; transcript_biotype "protein_coding"; protein_id "ENSRNOP00000003106"; protein_version "5";
14	ensembl	exon	9863817	9863978	0	+	.	gene_id "ENSRNOG00000002270"; gene_version "9"; transcript_id "ENSRNOT00000107079"; transcript_version "2"; exon_number "3"; gene_name "Hnrnpdl"; gene_source "ensembl"; gene_biotype "protein_coding"; transcript_name "Hnrnpdl-203"; transcript_source "ensembl"; transcript_biotype "protein_coding"; exon_id "ENSRNOE00000021870"; exon_version "1";
14	ensembl	CDS	9863817	9863978	0	+	0	gene_id "ENSRNOG00000002270"; gene_version "9"; transcript_id "ENSRNOT00000107079"; transcript_version "2"; exon_number "3"; gene_name "Hnrnpdl"; gene_source "ensembl"; gene_biotype "protein_coding"; transcript_name "Hnrnpdl-203"; transcript_source "ensembl"; transcript_biotype "protein_coding"; protein_id "ENSRNOP00000079740"; protein_version "2";
14	ensembl	exon	9863817	9863978	0	+	.	gene_id "ENSRNOG00000002270"; gene_version "9"; transcript_id "ENSRNOT00000079767"; transcript_version "3"; exon_number "3"; gene_name "Hnrnpdl"; gene_source "ensembl"; gene_biotype "protein_coding"; transcript_name "Hnrnpdl-202"; transcript_source "ensembl"; transcript_biotype "protein_coding"; exon_id "ENSRNOE00000021870"; exon_version "1"; tag "Ensembl_canonical";
14	ensembl	CDS	9863817	9863978	0	+	0	gene_id "ENSRNOG00000002270"; gene_version "9"; transcript_id "ENSRNOT00000079767"; transcript_version "3"; exon_number "3"; gene_name "Hnrnpdl"; gene_source "ensembl"; gene_biotype "protein_coding"; transcript_name "Hnrnpdl-202"; transcript_source "ensembl"; transcript_biotype "protein_coding"; protein_id "ENSRNOP00000075589"; protein_version "1"; tag "Ensembl_canonical";
14	ENSEMBL114_rn	exon	9863817	9863978	0.817366341349868	+	.	gene_id "ENSRNOG00000002270"; transcript_id "ENSRNOG00000002270_tx_5"; exon_id "14_9863817_9863978_+"; exonnum "3"; txlen "2381";
14	ENSEMBL114_rn	exon	9863817	9863978	0.817366341349868	+	.	gene_id "ENSRNOG00000002270"; transcript_id "ENSRNOG00000002270_tx_6"; exon_id "14_9863817_9863978_+"; exonnum "3"; txlen "1588";
14	ensembl	exon	9864327	9864458	0	+	.	gene_id "ENSRNOG00000002270"; gene_version "9"; transcript_id "ENSRNOT00000003106"; transcript_version "8"; exon_number "4"; gene_name "Hnrnpdl"; gene_source "ensembl"; gene_biotype "protein_coding"; transcript_name "Hnrnpdl-201"; transcript_source "ensembl"; transcript_biotype "protein_coding"; exon_id "ENSRNOE00000021882"; exon_version "1";
14	ensembl	CDS	9864327	9864458	0	+	0	gene_id "ENSRNOG00000002270"; gene_version "9"; transcript_id "ENSRNOT00000003106"; transcript_version "8"; exon_number "4"; gene_name "Hnrnpdl"; gene_source "ensembl"; gene_biotype "protein_coding"; transcript_name "Hnrnpdl-201"; transcript_source "ensembl"; transcript_biotype "protein_coding"; protein_id "ENSRNOP00000003106"; protein_version "5";
14	ensembl	exon	9864327	9864458	0	+	.	gene_id "ENSRNOG00000002270"; gene_version "9"; transcript_id "ENSRNOT00000107079"; transcript_version "2"; exon_number "4"; gene_name "Hnrnpdl"; gene_source "ensembl"; gene_biotype "protein_coding"; transcript_name "Hnrnpdl-203"; transcript_source "ensembl"; transcript_biotype "protein_coding"; exon_id "ENSRNOE00000021882"; exon_version "1";
14	ensembl	CDS	9864327	9864458	0	+	0	gene_id "ENSRNOG00000002270"; gene_version "9"; transcript_id "ENSRNOT00000107079"; transcript_version "2"; exon_number "4"; gene_name "Hnrnpdl"; gene_source "ensembl"; gene_biotype "protein_coding"; transcript_name "Hnrnpdl-203"; transcript_source "ensembl"; transcript_biotype "protein_coding"; protein_id "ENSRNOP00000079740"; protein_version "2";
14	ensembl	exon	9864327	9864458	0	+	.	gene_id "ENSRNOG00000002270"; gene_version "9"; transcript_id "ENSRNOT00000079767"; transcript_version "3"; exon_number "4"; gene_name "Hnrnpdl"; gene_source "ensembl"; gene_biotype "protein_coding"; transcript_name "Hnrnpdl-202"; transcript_source "ensembl"; transcript_biotype "protein_coding"; exon_id "ENSRNOE00000021882"; exon_version "1"; tag "Ensembl_canonical";
14	ensembl	CDS	9864327	9864458	0	+	0	gene_id "ENSRNOG00000002270"; gene_version "9"; transcript_id "ENSRNOT00000079767"; transcript_version "3"; exon_number "4"; gene_name "Hnrnpdl"; gene_source "ensembl"; gene_biotype "protein_coding"; transcript_name "Hnrnpdl-202"; transcript_source "ensembl"; transcript_biotype "protein_coding"; protein_id "ENSRNOP00000075589"; protein_version "1"; tag "Ensembl_canonical";
14	ENSEMBL114_rn	exon	9864327	9864458	0.817366341349868	+	.	gene_id "ENSRNOG00000002270"; transcript_id "ENSRNOG00000002270_tx_5"; exon_id "14_9864327_9864458_+"; exonnum "4"; txlen "2381";
14	ENSEMBL114_rn	exon	9864327	9864458	0.817366341349868	+	.	gene_id "ENSRNOG00000002270"; transcript_id "ENSRNOG00000002270_tx_6"; exon_id "14_9864327_9864458_+"; exonnum "4"; txlen "1588";
14	ensembl	exon	9864564	9864659	0	+	.	gene_id "ENSRNOG00000002270"; gene_version "9"; transcript_id "ENSRNOT00000107079"; transcript_version "2"; exon_number "5"; gene_name "Hnrnpdl"; gene_source "ensembl"; gene_biotype "protein_coding"; transcript_name "Hnrnpdl-203"; transcript_source "ensembl"; transcript_biotype "protein_coding"; exon_id "ENSRNOE00000600243"; exon_version "1";
14	ensembl	CDS	9864564	9864659	0	+	0	gene_id "ENSRNOG00000002270"; gene_version "9"; transcript_id "ENSRNOT00000107079"; transcript_version "2"; exon_number "5"; gene_name "Hnrnpdl"; gene_source "ensembl"; gene_biotype "protein_coding"; transcript_name "Hnrnpdl-203"; transcript_source "ensembl"; transcript_biotype "protein_coding"; protein_id "ENSRNOP00000079740"; protein_version "2";
14	ensembl	exon	9864564	9864678	0	+	.	gene_id "ENSRNOG00000002270"; gene_version "9"; transcript_id "ENSRNOT00000003106"; transcript_version "8"; exon_number "5"; gene_name "Hnrnpdl"; gene_source "ensembl"; gene_biotype "protein_coding"; transcript_name "Hnrnpdl-201"; transcript_source "ensembl"; transcript_biotype "protein_coding"; exon_id "ENSRNOE00000021897"; exon_version "1";
14	ensembl	CDS	9864564	9864678	0	+	0	gene_id "ENSRNOG00000002270"; gene_version "9"; transcript_id "ENSRNOT00000003106"; transcript_version "8"; exon_number "5"; gene_name "Hnrnpdl"; gene_source "ensembl"; gene_biotype "protein_coding"; transcript_name "Hnrnpdl-201"; transcript_source "ensembl"; transcript_biotype "protein_coding"; protein_id "ENSRNOP00000003106"; protein_version "5";
14	ensembl	exon	9864564	9864678	0	+	.	gene_id "ENSRNOG00000002270"; gene_version "9"; transcript_id "ENSRNOT00000079767"; transcript_version "3"; exon_number "5"; gene_name "Hnrnpdl"; gene_source "ensembl"; gene_biotype "protein_coding"; transcript_name "Hnrnpdl-202"; transcript_source "ensembl"; transcript_biotype "protein_coding"; exon_id "ENSRNOE00000021897"; exon_version "1"; tag "Ensembl_canonical";
14	ensembl	CDS	9864564	9864678	0	+	0	gene_id "ENSRNOG00000002270"; gene_version "9"; transcript_id "ENSRNOT00000079767"; transcript_version "3"; exon_number "5"; gene_name "Hnrnpdl"; gene_source "ensembl"; gene_biotype "protein_coding"; transcript_name "Hnrnpdl-202"; transcript_source "ensembl"; transcript_biotype "protein_coding"; protein_id "ENSRNOP00000075589"; protein_version "1"; tag "Ensembl_canonical";
14	ENSEMBL114_rn	exon	9864564	9864678	0.817366341349868	+	.	gene_id "ENSRNOG00000002270"; transcript_id "ENSRNOG00000002270_tx_5"; exon_id "14_9864564_9864678_+"; exonnum "5"; txlen "2381";
14	ENSEMBL114_rn	exon	9864564	9864678	0.817366341349868	+	.	gene_id "ENSRNOG00000002270"; transcript_id "ENSRNOG00000002270_tx_6"; exon_id "14_9864564_9864678_+"; exonnum "5"; txlen "1588";
14	ensembl	exon	9864828	9864845	0	+	.	gene_id "ENSRNOG00000002270"; gene_version "9"; transcript_id "ENSRNOT00000107079"; transcript_version "2"; exon_number "6"; gene_name "Hnrnpdl"; gene_source "ensembl"; gene_biotype "protein_coding"; transcript_name "Hnrnpdl-203"; transcript_source "ensembl"; transcript_biotype "protein_coding"; exon_id "ENSRNOE00000819964"; exon_version "1";
14	ensembl	CDS	9864828	9864845	0	+	0	gene_id "ENSRNOG00000002270"; gene_version "9"; transcript_id "ENSRNOT00000107079"; transcript_version "2"; exon_number "6"; gene_name "Hnrnpdl"; gene_source "ensembl"; gene_biotype "protein_coding"; transcript_name "Hnrnpdl-203"; transcript_source "ensembl"; transcript_biotype "protein_coding"; protein_id "ENSRNOP00000079740"; protein_version "2";
14	ensembl	exon	9864910	9865077	0	+	.	gene_id "ENSRNOG00000002270"; gene_version "9"; transcript_id "ENSRNOT00000003106"; transcript_version "8"; exon_number "6"; gene_name "Hnrnpdl"; gene_source "ensembl"; gene_biotype "protein_coding"; transcript_name "Hnrnpdl-201"; transcript_source "ensembl"; transcript_biotype "protein_coding"; exon_id "ENSRNOE00000021918"; exon_version "1";
14	ensembl	CDS	9864910	9865077	0	+	2	gene_id "ENSRNOG00000002270"; gene_version "9"; transcript_id "ENSRNOT00000003106"; transcript_version "8"; exon_number "6"; gene_name "Hnrnpdl"; gene_source "ensembl"; gene_biotype "protein_coding"; transcript_name "Hnrnpdl-201"; transcript_source "ensembl"; transcript_biotype "protein_coding"; protein_id "ENSRNOP00000003106"; protein_version "5";
14	ensembl	exon	9864910	9865077	0	+	.	gene_id "ENSRNOG00000002270"; gene_version "9"; transcript_id "ENSRNOT00000079767"; transcript_version "3"; exon_number "6"; gene_name "Hnrnpdl"; gene_source "ensembl"; gene_biotype "protein_coding"; transcript_name "Hnrnpdl-202"; transcript_source "ensembl"; transcript_biotype "protein_coding"; exon_id "ENSRNOE00000021918"; exon_version "1"; tag "Ensembl_canonical";
14	ensembl	CDS	9864910	9865077	0	+	2	gene_id "ENSRNOG00000002270"; gene_version "9"; transcript_id "ENSRNOT00000079767"; transcript_version "3"; exon_number "6"; gene_name "Hnrnpdl"; gene_source "ensembl"; gene_biotype "protein_coding"; transcript_name "Hnrnpdl-202"; transcript_source "ensembl"; transcript_biotype "protein_coding"; protein_id "ENSRNOP00000075589"; protein_version "1"; tag "Ensembl_canonical";
14	ENSEMBL114_rn	exon	9864910	9865077	0.817366341349868	+	.	gene_id "ENSRNOG00000002270"; transcript_id "ENSRNOG00000002270_tx_5"; exon_id "14_9864910_9865077_+"; exonnum "6"; txlen "2381";
14	ENSEMBL114_rn	exon	9864910	9865077	0.817366341349868	+	.	gene_id "ENSRNOG00000002270"; transcript_id "ENSRNOG00000002270_tx_6"; exon_id "14_9864910_9865077_+"; exonnum "6"; txlen "1588";
14	ensembl	exon	9864915	9865077	0	+	.	gene_id "ENSRNOG00000002270"; gene_version "9"; transcript_id "ENSRNOT00000107079"; transcript_version "2"; exon_number "7"; gene_name "Hnrnpdl"; gene_source "ensembl"; gene_biotype "protein_coding"; transcript_name "Hnrnpdl-203"; transcript_source "ensembl"; transcript_biotype "protein_coding"; exon_id "ENSRNOE00000628444"; exon_version "1";
14	ensembl	CDS	9864915	9865077	0	+	0	gene_id "ENSRNOG00000002270"; gene_version "9"; transcript_id "ENSRNOT00000107079"; transcript_version "2"; exon_number "7"; gene_name "Hnrnpdl"; gene_source "ensembl"; gene_biotype "protein_coding"; transcript_name "Hnrnpdl-203"; transcript_source "ensembl"; transcript_biotype "protein_coding"; protein_id "ENSRNOP00000079740"; protein_version "2";
14	ensembl	CDS	9865322	9865389	0	+	2	gene_id "ENSRNOG00000002270"; gene_version "9"; transcript_id "ENSRNOT00000003106"; transcript_version "8"; exon_number "7"; gene_name "Hnrnpdl"; gene_source "ensembl"; gene_biotype "protein_coding"; transcript_name "Hnrnpdl-201"; transcript_source "ensembl"; transcript_biotype "protein_coding"; protein_id "ENSRNOP00000003106"; protein_version "5";
14	ensembl	CDS	9865322	9865389	0	+	2	gene_id "ENSRNOG00000002270"; gene_version "9"; transcript_id "ENSRNOT00000107079"; transcript_version "2"; exon_number "8"; gene_name "Hnrnpdl"; gene_source "ensembl"; gene_biotype "protein_coding"; transcript_name "Hnrnpdl-203"; transcript_source "ensembl"; transcript_biotype "protein_coding"; protein_id "ENSRNOP00000079740"; protein_version "2";
14	ensembl	CDS	9865322	9865389	0	+	2	gene_id "ENSRNOG00000002270"; gene_version "9"; transcript_id "ENSRNOT00000079767"; transcript_version "3"; exon_number "7"; gene_name "Hnrnpdl"; gene_source "ensembl"; gene_biotype "protein_coding"; transcript_name "Hnrnpdl-202"; transcript_source "ensembl"; transcript_biotype "protein_coding"; protein_id "ENSRNOP00000075589"; protein_version "1"; tag "Ensembl_canonical";
14	ensembl	exon	9865322	9865413	0	+	.	gene_id "ENSRNOG00000002270"; gene_version "9"; transcript_id "ENSRNOT00000003106"; transcript_version "8"; exon_number "7"; gene_name "Hnrnpdl"; gene_source "ensembl"; gene_biotype "protein_coding"; transcript_name "Hnrnpdl-201"; transcript_source "ensembl"; transcript_biotype "protein_coding"; exon_id "ENSRNOE00000021955"; exon_version "4";
14	ensembl	exon	9865322	9865413	0	+	.	gene_id "ENSRNOG00000002270"; gene_version "9"; transcript_id "ENSRNOT00000107079"; transcript_version "2"; exon_number "8"; gene_name "Hnrnpdl"; gene_source "ensembl"; gene_biotype "protein_coding"; transcript_name "Hnrnpdl-203"; transcript_source "ensembl"; transcript_biotype "protein_coding"; exon_id "ENSRNOE00000021955"; exon_version "4";
14	ensembl	exon	9865322	9865413	0	+	.	gene_id "ENSRNOG00000002270"; gene_version "9"; transcript_id "ENSRNOT00000079767"; transcript_version "3"; exon_number "7"; gene_name "Hnrnpdl"; gene_source "ensembl"; gene_biotype "protein_coding"; transcript_name "Hnrnpdl-202"; transcript_source "ensembl"; transcript_biotype "protein_coding"; exon_id "ENSRNOE00000021955"; exon_version "4"; tag "Ensembl_canonical";
14	ENSEMBL114_rn	exon	9865322	9865413	0.817366341349868	+	.	gene_id "ENSRNOG00000002270"; transcript_id "ENSRNOG00000002270_tx_5"; exon_id "14_9865322_9865413_+"; exonnum "7"; txlen "2381";
14	ENSEMBL114_rn	exon	9865322	9865413	0.817366341349868	+	.	gene_id "ENSRNOG00000002270"; transcript_id "ENSRNOG00000002270_tx_6"; exon_id "14_9865322_9865413_+"; exonnum "7"; txlen "1588";
14	ensembl	stop_codon	9865390	9865392	0	+	0	gene_id "ENSRNOG00000002270"; gene_version "9"; transcript_id "ENSRNOT00000003106"; transcript_version "8"; exon_number "7"; gene_name "Hnrnpdl"; gene_source "ensembl"; gene_biotype "protein_coding"; transcript_name "Hnrnpdl-201"; transcript_source "ensembl"; transcript_biotype "protein_coding";
14	ensembl	stop_codon	9865390	9865392	0	+	0	gene_id "ENSRNOG00000002270"; gene_version "9"; transcript_id "ENSRNOT00000107079"; transcript_version "2"; exon_number "8"; gene_name "Hnrnpdl"; gene_source "ensembl"; gene_biotype "protein_coding"; transcript_name "Hnrnpdl-203"; transcript_source "ensembl"; transcript_biotype "protein_coding";
14	ensembl	stop_codon	9865390	9865392	0	+	0	gene_id "ENSRNOG00000002270"; gene_version "9"; transcript_id "ENSRNOT00000079767"; transcript_version "3"; exon_number "7"; gene_name "Hnrnpdl"; gene_source "ensembl"; gene_biotype "protein_coding"; transcript_name "Hnrnpdl-202"; transcript_source "ensembl"; transcript_biotype "protein_coding"; tag "Ensembl_canonical";
14	ensembl	three_prime_utr	9865393	9865413	0	+	.	gene_id "ENSRNOG00000002270"; gene_version "9"; transcript_id "ENSRNOT00000003106"; transcript_version "8"; gene_name "Hnrnpdl"; gene_source "ensembl"; gene_biotype "protein_coding"; transcript_name "Hnrnpdl-201"; transcript_source "ensembl"; transcript_biotype "protein_coding";
14	ensembl	three_prime_utr	9865393	9865413	0	+	.	gene_id "ENSRNOG00000002270"; gene_version "9"; transcript_id "ENSRNOT00000107079"; transcript_version "2"; gene_name "Hnrnpdl"; gene_source "ensembl"; gene_biotype "protein_coding"; transcript_name "Hnrnpdl-203"; transcript_source "ensembl"; transcript_biotype "protein_coding";
14	ensembl	three_prime_utr	9865393	9865413	0	+	.	gene_id "ENSRNOG00000002270"; gene_version "9"; transcript_id "ENSRNOT00000079767"; transcript_version "3"; gene_name "Hnrnpdl"; gene_source "ensembl"; gene_biotype "protein_coding"; transcript_name "Hnrnpdl-202"; transcript_source "ensembl"; transcript_biotype "protein_coding"; tag "Ensembl_canonical";
14	ensembl	exon	9865778	9865882	0	+	.	gene_id "ENSRNOG00000002270"; gene_version "9"; transcript_id "ENSRNOT00000003106"; transcript_version "8"; exon_number "8"; gene_name "Hnrnpdl"; gene_source "ensembl"; gene_biotype "protein_coding"; transcript_name "Hnrnpdl-201"; transcript_source "ensembl"; transcript_biotype "protein_coding"; exon_id "ENSRNOE00000413356"; exon_version "3";
14	ensembl	three_prime_utr	9865778	9865882	0	+	.	gene_id "ENSRNOG00000002270"; gene_version "9"; transcript_id "ENSRNOT00000003106"; transcript_version "8"; gene_name "Hnrnpdl"; gene_source "ensembl"; gene_biotype "protein_coding"; transcript_name "Hnrnpdl-201"; transcript_source "ensembl"; transcript_biotype "protein_coding";
14	ensembl	exon	9865778	9865882	0	+	.	gene_id "ENSRNOG00000002270"; gene_version "9"; transcript_id "ENSRNOT00000107079"; transcript_version "2"; exon_number "9"; gene_name "Hnrnpdl"; gene_source "ensembl"; gene_biotype "protein_coding"; transcript_name "Hnrnpdl-203"; transcript_source "ensembl"; transcript_biotype "protein_coding"; exon_id "ENSRNOE00000413356"; exon_version "3";
14	ensembl	three_prime_utr	9865778	9865882	0	+	.	gene_id "ENSRNOG00000002270"; gene_version "9"; transcript_id "ENSRNOT00000107079"; transcript_version "2"; gene_name "Hnrnpdl"; gene_source "ensembl"; gene_biotype "protein_coding"; transcript_name "Hnrnpdl-203"; transcript_source "ensembl"; transcript_biotype "protein_coding";
14	ENSEMBL114_rn	exon	9865778	9865882	0.817366341349868	+	.	gene_id "ENSRNOG00000002270"; transcript_id "ENSRNOG00000002270_tx_5"; exon_id "14_9865778_9865882_+"; exonnum "8"; txlen "2381";
14	ENSEMBL114_rn	exon	9865778	9865882	0.817366341349868	+	.	gene_id "ENSRNOG00000002270"; transcript_id "ENSRNOG00000002270_tx_6"; exon_id "14_9865778_9865882_+"; exonnum "8"; txlen "1588";
14	ensembl	exon	9865778	9867945	0	+	.	gene_id "ENSRNOG00000002270"; gene_version "9"; transcript_id "ENSRNOT00000079767"; transcript_version "3"; exon_number "8"; gene_name "Hnrnpdl"; gene_source "ensembl"; gene_biotype "protein_coding"; transcript_name "Hnrnpdl-202"; transcript_source "ensembl"; transcript_biotype "protein_coding"; exon_id "ENSRNOE00000735223"; exon_version "1"; tag "Ensembl_canonical";
14	ensembl	three_prime_utr	9865778	9867945	0	+	.	gene_id "ENSRNOG00000002270"; gene_version "9"; transcript_id "ENSRNOT00000079767"; transcript_version "3"; gene_name "Hnrnpdl"; gene_source "ensembl"; gene_biotype "protein_coding"; transcript_name "Hnrnpdl-202"; transcript_source "ensembl"; transcript_biotype "protein_coding"; tag "Ensembl_canonical";
14	sraer114_mid	exon	9866137	9866184	0.817366341349868	+	.	gene_id "ENSRNOG00000002270"; transcript_id "ENSRNOG00000002270_tx_5"; exon_id "14_9866137_9866184_+"; exonnum "9"; txlen "2381";
14	sraer114_mid	exon	9866137	9866184	0.817366341349868	+	.	gene_id "ENSRNOG00000002270"; transcript_id "ENSRNOG00000002270_tx_6"; exon_id "14_9866137_9866184_+"; exonnum "9"; txlen "1588";
14	ensembl	exon	9866531	9866791	0	+	.	gene_id "ENSRNOG00000002270"; gene_version "9"; transcript_id "ENSRNOT00000003106"; transcript_version "8"; exon_number "9"; gene_name "Hnrnpdl"; gene_source "ensembl"; gene_biotype "protein_coding"; transcript_name "Hnrnpdl-201"; transcript_source "ensembl"; transcript_biotype "protein_coding"; exon_id "ENSRNOE00000731464"; exon_version "1";
14	ensembl	three_prime_utr	9866531	9866791	0	+	.	gene_id "ENSRNOG00000002270"; gene_version "9"; transcript_id "ENSRNOT00000003106"; transcript_version "8"; gene_name "Hnrnpdl"; gene_source "ensembl"; gene_biotype "protein_coding"; transcript_name "Hnrnpdl-201"; transcript_source "ensembl"; transcript_biotype "protein_coding";
14	ensembl	exon	9866531	9866791	0	+	.	gene_id "ENSRNOG00000002270"; gene_version "9"; transcript_id "ENSRNOT00000107079"; transcript_version "2"; exon_number "10"; gene_name "Hnrnpdl"; gene_source "ensembl"; gene_biotype "protein_coding"; transcript_name "Hnrnpdl-203"; transcript_source "ensembl"; transcript_biotype "protein_coding"; exon_id "ENSRNOE00000731464"; exon_version "1";
14	ensembl	three_prime_utr	9866531	9866791	0	+	.	gene_id "ENSRNOG00000002270"; gene_version "9"; transcript_id "ENSRNOT00000107079"; transcript_version "2"; gene_name "Hnrnpdl"; gene_source "ensembl"; gene_biotype "protein_coding"; transcript_name "Hnrnpdl-203"; transcript_source "ensembl"; transcript_biotype "protein_coding";
14	ENSEMBL114_rn	exon	9866531	9866791	0.817366341349868	+	.	gene_id "ENSRNOG00000002270"; transcript_id "ENSRNOG00000002270_tx_5"; exon_id "14_9866531_9866791_+"; exonnum "10"; txlen "2381";
14	ENSEMBL114_rn	exon	9866531	9866791	0.817366341349868	+	.	gene_id "ENSRNOG00000002270"; transcript_id "ENSRNOG00000002270_tx_6"; exon_id "14_9866531_9866791_+"; exonnum "10"; txlen "1588";
14	ensembl	five_prime_utr	9919739	9920041	0	+	.	gene_id "ENSRNOG00000002292"; gene_version "10"; transcript_id "ENSRNOT00000003158"; transcript_version "8"; gene_name "Hnrnpd"; gene_source "ensembl"; gene_biotype "protein_coding"; transcript_name "Hnrnpd-201"; transcript_source "ensembl"; transcript_biotype "protein_coding";
14	ensembl	exon	9919739	9920268	0	+	.	gene_id "ENSRNOG00000002292"; gene_version "10"; transcript_id "ENSRNOT00000003158"; transcript_version "8"; exon_number "1"; gene_name "Hnrnpd"; gene_source "ensembl"; gene_biotype "protein_coding"; transcript_name "Hnrnpd-201"; transcript_source "ensembl"; transcript_biotype "protein_coding"; exon_id "ENSRNOE00000804571"; exon_version "1";
14	ensembl	gene	9919739	9938066	0	+	.	gene_id "ENSRNOG00000002292"; gene_version "10"; gene_name "Hnrnpd"; gene_source "ensembl"; gene_biotype "protein_coding";
14	ensembl	transcript	9919739	9938066	0	+	.	gene_id "ENSRNOG00000002292"; gene_version "10"; transcript_id "ENSRNOT00000003158"; transcript_version "8"; gene_name "Hnrnpd"; gene_source "ensembl"; gene_biotype "protein_coding"; transcript_name "Hnrnpd-201"; transcript_source "ensembl"; transcript_biotype "protein_coding";
14	ensembl	five_prime_utr	9919757	9920041	0	+	.	gene_id "ENSRNOG00000002292"; gene_version "10"; transcript_id "ENSRNOT00000047840"; transcript_version "7"; gene_name "Hnrnpd"; gene_source "ensembl"; gene_biotype "protein_coding"; transcript_name "Hnrnpd-203"; transcript_source "ensembl"; transcript_biotype "protein_coding"; tag "Ensembl_canonical";
14	ensembl	five_prime_utr	9919757	9920041	0	+	.	gene_id "ENSRNOG00000002292"; gene_version "10"; transcript_id "ENSRNOT00000003173"; transcript_version "9"; gene_name "Hnrnpd"; gene_source "ensembl"; gene_biotype "protein_coding"; transcript_name "Hnrnpd-202"; transcript_source "ensembl"; transcript_biotype "protein_coding";
14	ensembl	exon	9919757	9920268	0	+	.	gene_id "ENSRNOG00000002292"; gene_version "10"; transcript_id "ENSRNOT00000047840"; transcript_version "7"; exon_number "1"; gene_name "Hnrnpd"; gene_source "ensembl"; gene_biotype "protein_coding"; transcript_name "Hnrnpd-203"; transcript_source "ensembl"; transcript_biotype "protein_coding"; exon_id "ENSRNOE00000281393"; exon_version "2"; tag "Ensembl_canonical";
14	ensembl	exon	9919757	9920268	0	+	.	gene_id "ENSRNOG00000002292"; gene_version "10"; transcript_id "ENSRNOT00000003173"; transcript_version "9"; exon_number "1"; gene_name "Hnrnpd"; gene_source "ensembl"; gene_biotype "protein_coding"; transcript_name "Hnrnpd-202"; transcript_source "ensembl"; transcript_biotype "protein_coding"; exon_id "ENSRNOE00000281393"; exon_version "2";
14	ENSEMBL114_rn	exon	9919757	9920268	14.4156628145931	+	.	gene_id "ENSRNOG00000002292"; transcript_id "ENSRNOG00000002292_tx_5"; exon_id "14_9919757_9920268_+"; exonnum "1"; txlen "1805";
14	ensembl	transcript	9919757	9938065	0	+	.	gene_id "ENSRNOG00000002292"; gene_version "10"; transcript_id "ENSRNOT00000047840"; transcript_version "7"; gene_name "Hnrnpd"; gene_source "ensembl"; gene_biotype "protein_coding"; transcript_name "Hnrnpd-203"; transcript_source "ensembl"; transcript_biotype "protein_coding"; tag "Ensembl_canonical";
14	ensembl	transcript	9919757	9938065	0	+	.	gene_id "ENSRNOG00000002292"; gene_version "10"; transcript_id "ENSRNOT00000003173"; transcript_version "9"; gene_name "Hnrnpd"; gene_source "ensembl"; gene_biotype "protein_coding"; transcript_name "Hnrnpd-202"; transcript_source "ensembl"; transcript_biotype "protein_coding";
14	ensembl	start_codon	9920042	9920044	0	+	0	gene_id "ENSRNOG00000002292"; gene_version "10"; transcript_id "ENSRNOT00000047840"; transcript_version "7"; exon_number "1"; gene_name "Hnrnpd"; gene_source "ensembl"; gene_biotype "protein_coding"; transcript_name "Hnrnpd-203"; transcript_source "ensembl"; transcript_biotype "protein_coding"; tag "Ensembl_canonical";
14	ensembl	start_codon	9920042	9920044	0	+	0	gene_id "ENSRNOG00000002292"; gene_version "10"; transcript_id "ENSRNOT00000003173"; transcript_version "9"; exon_number "1"; gene_name "Hnrnpd"; gene_source "ensembl"; gene_biotype "protein_coding"; transcript_name "Hnrnpd-202"; transcript_source "ensembl"; transcript_biotype "protein_coding";
14	ensembl	start_codon	9920042	9920044	0	+	0	gene_id "ENSRNOG00000002292"; gene_version "10"; transcript_id "ENSRNOT00000003158"; transcript_version "8"; exon_number "1"; gene_name "Hnrnpd"; gene_source "ensembl"; gene_biotype "protein_coding"; transcript_name "Hnrnpd-201"; transcript_source "ensembl"; transcript_biotype "protein_coding";
14	ensembl	CDS	9920042	9920268	0	+	0	gene_id "ENSRNOG00000002292"; gene_version "10"; transcript_id "ENSRNOT00000047840"; transcript_version "7"; exon_number "1"; gene_name "Hnrnpd"; gene_source "ensembl"; gene_biotype "protein_coding"; transcript_name "Hnrnpd-203"; transcript_source "ensembl"; transcript_biotype "protein_coding"; protein_id "ENSRNOP00000046491"; protein_version "2"; tag "Ensembl_canonical";
14	ensembl	CDS	9920042	9920268	0	+	0	gene_id "ENSRNOG00000002292"; gene_version "10"; transcript_id "ENSRNOT00000003173"; transcript_version "9"; exon_number "1"; gene_name "Hnrnpd"; gene_source "ensembl"; gene_biotype "protein_coding"; transcript_name "Hnrnpd-202"; transcript_source "ensembl"; transcript_biotype "protein_coding"; protein_id "ENSRNOP00000003173"; protein_version "4";
14	ensembl	CDS	9920042	9920268	0	+	0	gene_id "ENSRNOG00000002292"; gene_version "10"; transcript_id "ENSRNOT00000003158"; transcript_version "8"; exon_number "1"; gene_name "Hnrnpd"; gene_source "ensembl"; gene_biotype "protein_coding"; transcript_name "Hnrnpd-201"; transcript_source "ensembl"; transcript_biotype "protein_coding"; protein_id "ENSRNOP00000003158"; protein_version "4";
14	ensembl	exon	9922062	9922118	0	+	.	gene_id "ENSRNOG00000002292"; gene_version "10"; transcript_id "ENSRNOT00000047840"; transcript_version "7"; exon_number "2"; gene_name "Hnrnpd"; gene_source "ensembl"; gene_biotype "protein_coding"; transcript_name "Hnrnpd-203"; transcript_source "ensembl"; transcript_biotype "protein_coding"; exon_id "ENSRNOE00000359255"; exon_version "1"; tag "Ensembl_canonical";
14	ensembl	CDS	9922062	9922118	0	+	1	gene_id "ENSRNOG00000002292"; gene_version "10"; transcript_id "ENSRNOT00000047840"; transcript_version "7"; exon_number "2"; gene_name "Hnrnpd"; gene_source "ensembl"; gene_biotype "protein_coding"; transcript_name "Hnrnpd-203"; transcript_source "ensembl"; transcript_biotype "protein_coding"; protein_id "ENSRNOP00000046491"; protein_version "2"; tag "Ensembl_canonical";
14	ensembl	exon	9922062	9922118	0	+	.	gene_id "ENSRNOG00000002292"; gene_version "10"; transcript_id "ENSRNOT00000003158"; transcript_version "8"; exon_number "2"; gene_name "Hnrnpd"; gene_source "ensembl"; gene_biotype "protein_coding"; transcript_name "Hnrnpd-201"; transcript_source "ensembl"; transcript_biotype "protein_coding"; exon_id "ENSRNOE00000359255"; exon_version "1";
14	ensembl	CDS	9922062	9922118	0	+	1	gene_id "ENSRNOG00000002292"; gene_version "10"; transcript_id "ENSRNOT00000003158"; transcript_version "8"; exon_number "2"; gene_name "Hnrnpd"; gene_source "ensembl"; gene_biotype "protein_coding"; transcript_name "Hnrnpd-201"; transcript_source "ensembl"; transcript_biotype "protein_coding"; protein_id "ENSRNOP00000003158"; protein_version "4";
14	ENSEMBL114_rn	exon	9922062	9922118	14.4156628145931	+	.	gene_id "ENSRNOG00000002292"; transcript_id "ENSRNOG00000002292_tx_5"; exon_id "14_9922062_9922118_+"; exonnum "2"; txlen "1805";
14	ensembl	exon	9932051	9932219	0	+	.	gene_id "ENSRNOG00000002292"; gene_version "10"; transcript_id "ENSRNOT00000047840"; transcript_version "7"; exon_number "3"; gene_name "Hnrnpd"; gene_source "ensembl"; gene_biotype "protein_coding"; transcript_name "Hnrnpd-203"; transcript_source "ensembl"; transcript_biotype "protein_coding"; exon_id "ENSRNOE00000216057"; exon_version "1"; tag "Ensembl_canonical";
14	ensembl	CDS	9932051	9932219	0	+	1	gene_id "ENSRNOG00000002292"; gene_version "10"; transcript_id "ENSRNOT00000047840"; transcript_version "7"; exon_number "3"; gene_name "Hnrnpd"; gene_source "ensembl"; gene_biotype "protein_coding"; transcript_name "Hnrnpd-203"; transcript_source "ensembl"; transcript_biotype "protein_coding"; protein_id "ENSRNOP00000046491"; protein_version "2"; tag "Ensembl_canonical";
14	ensembl	exon	9932051	9932219	0	+	.	gene_id "ENSRNOG00000002292"; gene_version "10"; transcript_id "ENSRNOT00000003173"; transcript_version "9"; exon_number "2"; gene_name "Hnrnpd"; gene_source "ensembl"; gene_biotype "protein_coding"; transcript_name "Hnrnpd-202"; transcript_source "ensembl"; transcript_biotype "protein_coding"; exon_id "ENSRNOE00000216057"; exon_version "1";
14	ensembl	CDS	9932051	9932219	0	+	1	gene_id "ENSRNOG00000002292"; gene_version "10"; transcript_id "ENSRNOT00000003173"; transcript_version "9"; exon_number "2"; gene_name "Hnrnpd"; gene_source "ensembl"; gene_biotype "protein_coding"; transcript_name "Hnrnpd-202"; transcript_source "ensembl"; transcript_biotype "protein_coding"; protein_id "ENSRNOP00000003173"; protein_version "4";
14	ensembl	exon	9932051	9932219	0	+	.	gene_id "ENSRNOG00000002292"; gene_version "10"; transcript_id "ENSRNOT00000003158"; transcript_version "8"; exon_number "3"; gene_name "Hnrnpd"; gene_source "ensembl"; gene_biotype "protein_coding"; transcript_name "Hnrnpd-201"; transcript_source "ensembl"; transcript_biotype "protein_coding"; exon_id "ENSRNOE00000216057"; exon_version "1";
14	ensembl	CDS	9932051	9932219	0	+	1	gene_id "ENSRNOG00000002292"; gene_version "10"; transcript_id "ENSRNOT00000003158"; transcript_version "8"; exon_number "3"; gene_name "Hnrnpd"; gene_source "ensembl"; gene_biotype "protein_coding"; transcript_name "Hnrnpd-201"; transcript_source "ensembl"; transcript_biotype "protein_coding"; protein_id "ENSRNOP00000003158"; protein_version "4";
14	ENSEMBL114_rn	exon	9932051	9932219	14.4156628145931	+	.	gene_id "ENSRNOG00000002292"; transcript_id "ENSRNOG00000002292_tx_5"; exon_id "14_9932051_9932219_+"; exonnum "3"; txlen "1805";
14	ensembl	exon	9933120	9933281	0	+	.	gene_id "ENSRNOG00000002292"; gene_version "10"; transcript_id "ENSRNOT00000047840"; transcript_version "7"; exon_number "4"; gene_name "Hnrnpd"; gene_source "ensembl"; gene_biotype "protein_coding"; transcript_name "Hnrnpd-203"; transcript_source "ensembl"; transcript_biotype "protein_coding"; exon_id "ENSRNOE00000022199"; exon_version "1"; tag "Ensembl_canonical";
14	ensembl	CDS	9933120	9933281	0	+	0	gene_id "ENSRNOG00000002292"; gene_version "10"; transcript_id "ENSRNOT00000047840"; transcript_version "7"; exon_number "4"; gene_name "Hnrnpd"; gene_source "ensembl"; gene_biotype "protein_coding"; transcript_name "Hnrnpd-203"; transcript_source "ensembl"; transcript_biotype "protein_coding"; protein_id "ENSRNOP00000046491"; protein_version "2"; tag "Ensembl_canonical";
14	ensembl	exon	9933120	9933281	0	+	.	gene_id "ENSRNOG00000002292"; gene_version "10"; transcript_id "ENSRNOT00000003173"; transcript_version "9"; exon_number "3"; gene_name "Hnrnpd"; gene_source "ensembl"; gene_biotype "protein_coding"; transcript_name "Hnrnpd-202"; transcript_source "ensembl"; transcript_biotype "protein_coding"; exon_id "ENSRNOE00000022199"; exon_version "1";
14	ensembl	CDS	9933120	9933281	0	+	0	gene_id "ENSRNOG00000002292"; gene_version "10"; transcript_id "ENSRNOT00000003173"; transcript_version "9"; exon_number "3"; gene_name "Hnrnpd"; gene_source "ensembl"; gene_biotype "protein_coding"; transcript_name "Hnrnpd-202"; transcript_source "ensembl"; transcript_biotype "protein_coding"; protein_id "ENSRNOP00000003173"; protein_version "4";
14	ensembl	exon	9933120	9933281	0	+	.	gene_id "ENSRNOG00000002292"; gene_version "10"; transcript_id "ENSRNOT00000003158"; transcript_version "8"; exon_number "4"; gene_name "Hnrnpd"; gene_source "ensembl"; gene_biotype "protein_coding"; transcript_name "Hnrnpd-201"; transcript_source "ensembl"; transcript_biotype "protein_coding"; exon_id "ENSRNOE00000022199"; exon_version "1";
14	ensembl	CDS	9933120	9933281	0	+	0	gene_id "ENSRNOG00000002292"; gene_version "10"; transcript_id "ENSRNOT00000003158"; transcript_version "8"; exon_number "4"; gene_name "Hnrnpd"; gene_source "ensembl"; gene_biotype "protein_coding"; transcript_name "Hnrnpd-201"; transcript_source "ensembl"; transcript_biotype "protein_coding"; protein_id "ENSRNOP00000003158"; protein_version "4";
14	ENSEMBL114_rn	exon	9933120	9933281	14.4156628145931	+	.	gene_id "ENSRNOG00000002292"; transcript_id "ENSRNOG00000002292_tx_5"; exon_id "14_9933120_9933281_+"; exonnum "4"; txlen "1805";
14	ensembl	exon	9934350	9934481	0	+	.	gene_id "ENSRNOG00000002292"; gene_version "10"; transcript_id "ENSRNOT00000047840"; transcript_version "7"; exon_number "5"; gene_name "Hnrnpd"; gene_source "ensembl"; gene_biotype "protein_coding"; transcript_name "Hnrnpd-203"; transcript_source "ensembl"; transcript_biotype "protein_coding"; exon_id "ENSRNOE00000022234"; exon_version "1"; tag "Ensembl_canonical";
14	ensembl	CDS	9934350	9934481	0	+	0	gene_id "ENSRNOG00000002292"; gene_version "10"; transcript_id "ENSRNOT00000047840"; transcript_version "7"; exon_number "5"; gene_name "Hnrnpd"; gene_source "ensembl"; gene_biotype "protein_coding"; transcript_name "Hnrnpd-203"; transcript_source "ensembl"; transcript_biotype "protein_coding"; protein_id "ENSRNOP00000046491"; protein_version "2"; tag "Ensembl_canonical";
14	ensembl	exon	9934350	9934481	0	+	.	gene_id "ENSRNOG00000002292"; gene_version "10"; transcript_id "ENSRNOT00000003173"; transcript_version "9"; exon_number "4"; gene_name "Hnrnpd"; gene_source "ensembl"; gene_biotype "protein_coding"; transcript_name "Hnrnpd-202"; transcript_source "ensembl"; transcript_biotype "protein_coding"; exon_id "ENSRNOE00000022234"; exon_version "1";
14	ensembl	CDS	9934350	9934481	0	+	0	gene_id "ENSRNOG00000002292"; gene_version "10"; transcript_id "ENSRNOT00000003173"; transcript_version "9"; exon_number "4"; gene_name "Hnrnpd"; gene_source "ensembl"; gene_biotype "protein_coding"; transcript_name "Hnrnpd-202"; transcript_source "ensembl"; transcript_biotype "protein_coding"; protein_id "ENSRNOP00000003173"; protein_version "4";
14	ensembl	exon	9934350	9934481	0	+	.	gene_id "ENSRNOG00000002292"; gene_version "10"; transcript_id "ENSRNOT00000003158"; transcript_version "8"; exon_number "5"; gene_name "Hnrnpd"; gene_source "ensembl"; gene_biotype "protein_coding"; transcript_name "Hnrnpd-201"; transcript_source "ensembl"; transcript_biotype "protein_coding"; exon_id "ENSRNOE00000022234"; exon_version "1";
14	ensembl	CDS	9934350	9934481	0	+	0	gene_id "ENSRNOG00000002292"; gene_version "10"; transcript_id "ENSRNOT00000003158"; transcript_version "8"; exon_number "5"; gene_name "Hnrnpd"; gene_source "ensembl"; gene_biotype "protein_coding"; transcript_name "Hnrnpd-201"; transcript_source "ensembl"; transcript_biotype "protein_coding"; protein_id "ENSRNOP00000003158"; protein_version "4";
14	ENSEMBL114_rn	exon	9934350	9934481	14.4156628145931	+	.	gene_id "ENSRNOG00000002292"; transcript_id "ENSRNOG00000002292_tx_5"; exon_id "14_9934350_9934481_+"; exonnum "5"; txlen "1805";
14	ensembl	exon	9935023	9935122	0	+	.	gene_id "ENSRNOG00000002292"; gene_version "10"; transcript_id "ENSRNOT00000047840"; transcript_version "7"; exon_number "6"; gene_name "Hnrnpd"; gene_source "ensembl"; gene_biotype "protein_coding"; transcript_name "Hnrnpd-203"; transcript_source "ensembl"; transcript_biotype "protein_coding"; exon_id "ENSRNOE00000022283"; exon_version "1"; tag "Ensembl_canonical";
14	ensembl	CDS	9935023	9935122	0	+	0	gene_id "ENSRNOG00000002292"; gene_version "10"; transcript_id "ENSRNOT00000047840"; transcript_version "7"; exon_number "6"; gene_name "Hnrnpd"; gene_source "ensembl"; gene_biotype "protein_coding"; transcript_name "Hnrnpd-203"; transcript_source "ensembl"; transcript_biotype "protein_coding"; protein_id "ENSRNOP00000046491"; protein_version "2"; tag "Ensembl_canonical";
14	ensembl	exon	9935023	9935122	0	+	.	gene_id "ENSRNOG00000002292"; gene_version "10"; transcript_id "ENSRNOT00000003173"; transcript_version "9"; exon_number "5"; gene_name "Hnrnpd"; gene_source "ensembl"; gene_biotype "protein_coding"; transcript_name "Hnrnpd-202"; transcript_source "ensembl"; transcript_biotype "protein_coding"; exon_id "ENSRNOE00000022283"; exon_version "1";
14	ensembl	CDS	9935023	9935122	0	+	0	gene_id "ENSRNOG00000002292"; gene_version "10"; transcript_id "ENSRNOT00000003173"; transcript_version "9"; exon_number "5"; gene_name "Hnrnpd"; gene_source "ensembl"; gene_biotype "protein_coding"; transcript_name "Hnrnpd-202"; transcript_source "ensembl"; transcript_biotype "protein_coding"; protein_id "ENSRNOP00000003173"; protein_version "4";
14	ensembl	exon	9935023	9935122	0	+	.	gene_id "ENSRNOG00000002292"; gene_version "10"; transcript_id "ENSRNOT00000003158"; transcript_version "8"; exon_number "6"; gene_name "Hnrnpd"; gene_source "ensembl"; gene_biotype "protein_coding"; transcript_name "Hnrnpd-201"; transcript_source "ensembl"; transcript_biotype "protein_coding"; exon_id "ENSRNOE00000022283"; exon_version "1";
14	ensembl	CDS	9935023	9935122	0	+	0	gene_id "ENSRNOG00000002292"; gene_version "10"; transcript_id "ENSRNOT00000003158"; transcript_version "8"; exon_number "6"; gene_name "Hnrnpd"; gene_source "ensembl"; gene_biotype "protein_coding"; transcript_name "Hnrnpd-201"; transcript_source "ensembl"; transcript_biotype "protein_coding"; protein_id "ENSRNOP00000003158"; protein_version "4";
14	ENSEMBL114_rn	exon	9935023	9935122	14.4156628145931	+	.	gene_id "ENSRNOG00000002292"; transcript_id "ENSRNOG00000002292_tx_5"; exon_id "14_9935023_9935122_+"; exonnum "6"; txlen "1805";
14	ensembl	exon	9935229	9935375	0	+	.	gene_id "ENSRNOG00000002292"; gene_version "10"; transcript_id "ENSRNOT00000047840"; transcript_version "7"; exon_number "7"; gene_name "Hnrnpd"; gene_source "ensembl"; gene_biotype "protein_coding"; transcript_name "Hnrnpd-203"; transcript_source "ensembl"; transcript_biotype "protein_coding"; exon_id "ENSRNOE00000022428"; exon_version "1"; tag "Ensembl_canonical";
14	ensembl	CDS	9935229	9935375	0	+	2	gene_id "ENSRNOG00000002292"; gene_version "10"; transcript_id "ENSRNOT00000047840"; transcript_version "7"; exon_number "7"; gene_name "Hnrnpd"; gene_source "ensembl"; gene_biotype "protein_coding"; transcript_name "Hnrnpd-203"; transcript_source "ensembl"; transcript_biotype "protein_coding"; protein_id "ENSRNOP00000046491"; protein_version "2"; tag "Ensembl_canonical";
14	ensembl	exon	9935229	9935375	0	+	.	gene_id "ENSRNOG00000002292"; gene_version "10"; transcript_id "ENSRNOT00000003173"; transcript_version "9"; exon_number "6"; gene_name "Hnrnpd"; gene_source "ensembl"; gene_biotype "protein_coding"; transcript_name "Hnrnpd-202"; transcript_source "ensembl"; transcript_biotype "protein_coding"; exon_id "ENSRNOE00000022428"; exon_version "1";
14	ensembl	CDS	9935229	9935375	0	+	2	gene_id "ENSRNOG00000002292"; gene_version "10"; transcript_id "ENSRNOT00000003173"; transcript_version "9"; exon_number "6"; gene_name "Hnrnpd"; gene_source "ensembl"; gene_biotype "protein_coding"; transcript_name "Hnrnpd-202"; transcript_source "ensembl"; transcript_biotype "protein_coding"; protein_id "ENSRNOP00000003173"; protein_version "4";
14	ENSEMBL114_rn	exon	9935229	9935375	14.4156628145931	+	.	gene_id "ENSRNOG00000002292"; transcript_id "ENSRNOG00000002292_tx_5"; exon_id "14_9935229_9935375_+"; exonnum "7"; txlen "1805";
14	ensembl	CDS	9936467	9936531	0	+	2	gene_id "ENSRNOG00000002292"; gene_version "10"; transcript_id "ENSRNOT00000047840"; transcript_version "7"; exon_number "8"; gene_name "Hnrnpd"; gene_source "ensembl"; gene_biotype "protein_coding"; transcript_name "Hnrnpd-203"; transcript_source "ensembl"; transcript_biotype "protein_coding"; protein_id "ENSRNOP00000046491"; protein_version "2"; tag "Ensembl_canonical";
14	ensembl	CDS	9936467	9936531	0	+	2	gene_id "ENSRNOG00000002292"; gene_version "10"; transcript_id "ENSRNOT00000003173"; transcript_version "9"; exon_number "7"; gene_name "Hnrnpd"; gene_source "ensembl"; gene_biotype "protein_coding"; transcript_name "Hnrnpd-202"; transcript_source "ensembl"; transcript_biotype "protein_coding"; protein_id "ENSRNOP00000003173"; protein_version "4";
14	ensembl	CDS	9936467	9936531	0	+	2	gene_id "ENSRNOG00000002292"; gene_version "10"; transcript_id "ENSRNOT00000003158"; transcript_version "8"; exon_number "7"; gene_name "Hnrnpd"; gene_source "ensembl"; gene_biotype "protein_coding"; transcript_name "Hnrnpd-201"; transcript_source "ensembl"; transcript_biotype "protein_coding"; protein_id "ENSRNOP00000003158"; protein_version "4";
14	ensembl	exon	9936467	9936564	0	+	.	gene_id "ENSRNOG00000002292"; gene_version "10"; transcript_id "ENSRNOT00000047840"; transcript_version "7"; exon_number "8"; gene_name "Hnrnpd"; gene_source "ensembl"; gene_biotype "protein_coding"; transcript_name "Hnrnpd-203"; transcript_source "ensembl"; transcript_biotype "protein_coding"; exon_id "ENSRNOE00000022338"; exon_version "3"; tag "Ensembl_canonical";
14	ensembl	exon	9936467	9936564	0	+	.	gene_id "ENSRNOG00000002292"; gene_version "10"; transcript_id "ENSRNOT00000003173"; transcript_version "9"; exon_number "7"; gene_name "Hnrnpd"; gene_source "ensembl"; gene_biotype "protein_coding"; transcript_name "Hnrnpd-202"; transcript_source "ensembl"; transcript_biotype "protein_coding"; exon_id "ENSRNOE00000022338"; exon_version "3";
14	ensembl	exon	9936467	9936564	0	+	.	gene_id "ENSRNOG00000002292"; gene_version "10"; transcript_id "ENSRNOT00000003158"; transcript_version "8"; exon_number "7"; gene_name "Hnrnpd"; gene_source "ensembl"; gene_biotype "protein_coding"; transcript_name "Hnrnpd-201"; transcript_source "ensembl"; transcript_biotype "protein_coding"; exon_id "ENSRNOE00000022338"; exon_version "3";
14	ENSEMBL114_rn	exon	9936467	9936564	14.4156628145931	+	.	gene_id "ENSRNOG00000002292"; transcript_id "ENSRNOG00000002292_tx_5"; exon_id "14_9936467_9936564_+"; exonnum "8"; txlen "1805";
14	ensembl	stop_codon	9936532	9936534	0	+	0	gene_id "ENSRNOG00000002292"; gene_version "10"; transcript_id "ENSRNOT00000047840"; transcript_version "7"; exon_number "8"; gene_name "Hnrnpd"; gene_source "ensembl"; gene_biotype "protein_coding"; transcript_name "Hnrnpd-203"; transcript_source "ensembl"; transcript_biotype "protein_coding"; tag "Ensembl_canonical";
14	ensembl	stop_codon	9936532	9936534	0	+	0	gene_id "ENSRNOG00000002292"; gene_version "10"; transcript_id "ENSRNOT00000003173"; transcript_version "9"; exon_number "7"; gene_name "Hnrnpd"; gene_source "ensembl"; gene_biotype "protein_coding"; transcript_name "Hnrnpd-202"; transcript_source "ensembl"; transcript_biotype "protein_coding";
14	ensembl	stop_codon	9936532	9936534	0	+	0	gene_id "ENSRNOG00000002292"; gene_version "10"; transcript_id "ENSRNOT00000003158"; transcript_version "8"; exon_number "7"; gene_name "Hnrnpd"; gene_source "ensembl"; gene_biotype "protein_coding"; transcript_name "Hnrnpd-201"; transcript_source "ensembl"; transcript_biotype "protein_coding";
14	ensembl	three_prime_utr	9936535	9936564	0	+	.	gene_id "ENSRNOG00000002292"; gene_version "10"; transcript_id "ENSRNOT00000047840"; transcript_version "7"; gene_name "Hnrnpd"; gene_source "ensembl"; gene_biotype "protein_coding"; transcript_name "Hnrnpd-203"; transcript_source "ensembl"; transcript_biotype "protein_coding"; tag "Ensembl_canonical";
14	ensembl	three_prime_utr	9936535	9936564	0	+	.	gene_id "ENSRNOG00000002292"; gene_version "10"; transcript_id "ENSRNOT00000003173"; transcript_version "9"; gene_name "Hnrnpd"; gene_source "ensembl"; gene_biotype "protein_coding"; transcript_name "Hnrnpd-202"; transcript_source "ensembl"; transcript_biotype "protein_coding";
14	ensembl	three_prime_utr	9936535	9936564	0	+	.	gene_id "ENSRNOG00000002292"; gene_version "10"; transcript_id "ENSRNOT00000003158"; transcript_version "8"; gene_name "Hnrnpd"; gene_source "ensembl"; gene_biotype "protein_coding"; transcript_name "Hnrnpd-201"; transcript_source "ensembl"; transcript_biotype "protein_coding";
14	sraer114_mid	exon	9936873	9936979	14.4156628145931	+	.	gene_id "ENSRNOG00000002292"; transcript_id "ENSRNOG00000002292_tx_5"; exon_id "14_9936873_9936979_+"; exonnum "9"; txlen "1805";
14	ensembl	exon	9937745	9938065	0	+	.	gene_id "ENSRNOG00000002292"; gene_version "10"; transcript_id "ENSRNOT00000047840"; transcript_version "7"; exon_number "9"; gene_name "Hnrnpd"; gene_source "ensembl"; gene_biotype "protein_coding"; transcript_name "Hnrnpd-203"; transcript_source "ensembl"; transcript_biotype "protein_coding"; exon_id "ENSRNOE00000348441"; exon_version "4"; tag "Ensembl_canonical";
14	ensembl	three_prime_utr	9937745	9938065	0	+	.	gene_id "ENSRNOG00000002292"; gene_version "10"; transcript_id "ENSRNOT00000047840"; transcript_version "7"; gene_name "Hnrnpd"; gene_source "ensembl"; gene_biotype "protein_coding"; transcript_name "Hnrnpd-203"; transcript_source "ensembl"; transcript_biotype "protein_coding"; tag "Ensembl_canonical";
14	ensembl	exon	9937745	9938065	0	+	.	gene_id "ENSRNOG00000002292"; gene_version "10"; transcript_id "ENSRNOT00000003173"; transcript_version "9"; exon_number "8"; gene_name "Hnrnpd"; gene_source "ensembl"; gene_biotype "protein_coding"; transcript_name "Hnrnpd-202"; transcript_source "ensembl"; transcript_biotype "protein_coding"; exon_id "ENSRNOE00000348441"; exon_version "4";
14	ensembl	three_prime_utr	9937745	9938065	0	+	.	gene_id "ENSRNOG00000002292"; gene_version "10"; transcript_id "ENSRNOT00000003173"; transcript_version "9"; gene_name "Hnrnpd"; gene_source "ensembl"; gene_biotype "protein_coding"; transcript_name "Hnrnpd-202"; transcript_source "ensembl"; transcript_biotype "protein_coding";
14	ENSEMBL114_rn	exon	9937745	9938065	14.4156628145931	+	.	gene_id "ENSRNOG00000002292"; transcript_id "ENSRNOG00000002292_tx_5"; exon_id "14_9937745_9938065_+"; exonnum "10"; txlen "1805";
14	ensembl	exon	9937745	9938066	0	+	.	gene_id "ENSRNOG00000002292"; gene_version "10"; transcript_id "ENSRNOT00000003158"; transcript_version "8"; exon_number "8"; gene_name "Hnrnpd"; gene_source "ensembl"; gene_biotype "protein_coding"; transcript_name "Hnrnpd-201"; transcript_source "ensembl"; transcript_biotype "protein_coding"; exon_id "ENSRNOE00000706649"; exon_version "1";
14	ensembl	three_prime_utr	9937745	9938066	0	+	.	gene_id "ENSRNOG00000002292"; gene_version "10"; transcript_id "ENSRNOT00000003158"; transcript_version "8"; gene_name "Hnrnpd"; gene_source "ensembl"; gene_biotype "protein_coding"; transcript_name "Hnrnpd-201"; transcript_source "ensembl"; transcript_biotype "protein_coding";
14	ensembl	gene	9941258	9945277	0	+	.	gene_id "ENSRNOG00000076523"; gene_version "1"; gene_source "ensembl"; gene_biotype "lncRNA";
14	ensembl	transcript	9941258	9945277	0	+	.	gene_id "ENSRNOG00000076523"; gene_version "1"; transcript_id "ENSRNOT00000171131"; transcript_version "1"; gene_source "ensembl"; gene_biotype "lncRNA"; transcript_source "ensembl"; transcript_biotype "lncRNA"; tag "Ensembl_canonical";
14	ensembl	exon	9941258	9945277	0	+	.	gene_id "ENSRNOG00000076523"; gene_version "1"; transcript_id "ENSRNOT00000171131"; transcript_version "1"; exon_number "1"; gene_source "ensembl"; gene_biotype "lncRNA"; transcript_source "ensembl"; transcript_biotype "lncRNA"; exon_id "ENSRNOE00000745820"; exon_version "1"; tag "Ensembl_canonical";
14	sraer114_es	exon	10016640	10016781	0.0345715152552613	+	.	gene_id "sraer114_gene_21412"; transcript_id "sraer114_gene_21412_tx_2"; exon_id "14_10016640_10016781_+"; exonnum "1"; txlen "524";
14	sraer114_es	exon	10016640	10016781	0.00293541899876023	+	.	gene_id "sraer114_gene_21412"; transcript_id "sraer114_gene_21412_tx_6"; exon_id "14_10016640_10016781_+"; exonnum "1"; txlen "681";
14	sraer114_es	exon	10017245	10017688	0.00761990855131162	+	.	gene_id "sraer114_gene_21412"; transcript_id "sraer114_gene_21412_tx_4"; exon_id "14_10017245_10017688_+"; exonnum "1"; txlen "826";
14	sraer114_es	exon	10017245	10017688	0.00587083799752047	+	.	gene_id "sraer114_gene_21412"; transcript_id "sraer114_gene_21412_tx_5"; exon_id "14_10017245_10017688_+"; exonnum "1"; txlen "983";
14	sraer114_mid	exon	10018316	10018472	0.00587083799752047	+	.	gene_id "sraer114_gene_21412"; transcript_id "sraer114_gene_21412_tx_5"; exon_id "14_10018316_10018472_+"; exonnum "2"; txlen "983";
14	sraer114_mid	exon	10018316	10018472	0.00293541899876023	+	.	gene_id "sraer114_gene_21412"; transcript_id "sraer114_gene_21412_tx_6"; exon_id "14_10018316_10018472_+"; exonnum "2"; txlen "681";
14	sraer114_mid	exon	10023268	10023429	0.0345715152552613	+	.	gene_id "sraer114_gene_21412"; transcript_id "sraer114_gene_21412_tx_2"; exon_id "14_10023268_10023429_+"; exonnum "2"; txlen "524";
14	sraer114_mid	exon	10023268	10023429	0.00761990855131162	+	.	gene_id "sraer114_gene_21412"; transcript_id "sraer114_gene_21412_tx_4"; exon_id "14_10023268_10023429_+"; exonnum "2"; txlen "826";
14	sraer114_mid	exon	10023268	10023429	0.00587083799752047	+	.	gene_id "sraer114_gene_21412"; transcript_id "sraer114_gene_21412_tx_5"; exon_id "14_10023268_10023429_+"; exonnum "3"; txlen "983";
14	sraer114_mid	exon	10023268	10023429	0.00293541899876023	+	.	gene_id "sraer114_gene_21412"; transcript_id "sraer114_gene_21412_tx_6"; exon_id "14_10023268_10023429_+"; exonnum "3"; txlen "681";
14	sraer114_ss	exon	10025557	10025776	0.0345715152552613	+	.	gene_id "sraer114_gene_21412"; transcript_id "sraer114_gene_21412_tx_2"; exon_id "14_10025557_10025776_+"; exonnum "3"; txlen "524";
14	sraer114_ss	exon	10025557	10025776	0.00761990855131162	+	.	gene_id "sraer114_gene_21412"; transcript_id "sraer114_gene_21412_tx_4"; exon_id "14_10025557_10025776_+"; exonnum "3"; txlen "826";
14	sraer114_ss	exon	10025557	10025776	0.00587083799752047	+	.	gene_id "sraer114_gene_21412"; transcript_id "sraer114_gene_21412_tx_5"; exon_id "14_10025557_10025776_+"; exonnum "4"; txlen "983";
14	sraer114_ss	exon	10025557	10025776	0.00293541899876023	+	.	gene_id "sraer114_gene_21412"; transcript_id "sraer114_gene_21412_tx_6"; exon_id "14_10025557_10025776_+"; exonnum "4"; txlen "681";
14	ensembl	exon	10029670	10030445	0	+	.	gene_id "ENSRNOG00000071600"; gene_version "1"; transcript_id "ENSRNOT00000157616"; transcript_version "1"; exon_number "1"; gene_source "ensembl"; gene_biotype "lncRNA"; transcript_source "ensembl"; transcript_biotype "lncRNA"; exon_id "ENSRNOE00000811408"; exon_version "1"; tag "Ensembl_canonical";
14	ensembl	gene	10029670	10039161	0	+	.	gene_id "ENSRNOG00000071600"; gene_version "1"; gene_source "ensembl"; gene_biotype "lncRNA";
14	ensembl	transcript	10029670	10039161	0	+	.	gene_id "ENSRNOG00000071600"; gene_version "1"; transcript_id "ENSRNOT00000157616"; transcript_version "1"; gene_source "ensembl"; gene_biotype "lncRNA"; transcript_source "ensembl"; transcript_biotype "lncRNA"; tag "Ensembl_canonical";
14	ensembl	exon	10036094	10036379	0	+	.	gene_id "ENSRNOG00000071600"; gene_version "1"; transcript_id "ENSRNOT00000133612"; transcript_version "1"; exon_number "1"; gene_source "ensembl"; gene_biotype "lncRNA"; transcript_source "ensembl"; transcript_biotype "lncRNA"; exon_id "ENSRNOE00000776501"; exon_version "1";
14	ensembl	transcript	10036094	10039161	0	+	.	gene_id "ENSRNOG00000071600"; gene_version "1"; transcript_id "ENSRNOT00000133612"; transcript_version "1"; gene_source "ensembl"; gene_biotype "lncRNA"; transcript_source "ensembl"; transcript_biotype "lncRNA";
14	ensembl	exon	10036770	10036901	0	+	.	gene_id "ENSRNOG00000071600"; gene_version "1"; transcript_id "ENSRNOT00000143206"; transcript_version "1"; exon_number "1"; gene_source "ensembl"; gene_biotype "lncRNA"; transcript_source "ensembl"; transcript_biotype "lncRNA"; exon_id "ENSRNOE00000742089"; exon_version "1";
14	ensembl	transcript	10036770	10039161	0	+	.	gene_id "ENSRNOG00000071600"; gene_version "1"; transcript_id "ENSRNOT00000143206"; transcript_version "1"; gene_source "ensembl"; gene_biotype "lncRNA"; transcript_source "ensembl"; transcript_biotype "lncRNA";
14	ensembl	exon	10037745	10038167	0	+	.	gene_id "ENSRNOG00000071600"; gene_version "1"; transcript_id "ENSRNOT00000143206"; transcript_version "1"; exon_number "2"; gene_source "ensembl"; gene_biotype "lncRNA"; transcript_source "ensembl"; transcript_biotype "lncRNA"; exon_id "ENSRNOE00000803149"; exon_version "1";
14	ensembl	exon	10037745	10039161	0	+	.	gene_id "ENSRNOG00000071600"; gene_version "1"; transcript_id "ENSRNOT00000157616"; transcript_version "1"; exon_number "2"; gene_source "ensembl"; gene_biotype "lncRNA"; transcript_source "ensembl"; transcript_biotype "lncRNA"; exon_id "ENSRNOE00000805190"; exon_version "1"; tag "Ensembl_canonical";
14	ensembl	exon	10037745	10039161	0	+	.	gene_id "ENSRNOG00000071600"; gene_version "1"; transcript_id "ENSRNOT00000133612"; transcript_version "1"; exon_number "2"; gene_source "ensembl"; gene_biotype "lncRNA"; transcript_source "ensembl"; transcript_biotype "lncRNA"; exon_id "ENSRNOE00000805190"; exon_version "1";
14	ensembl	exon	10038301	10039161	0	+	.	gene_id "ENSRNOG00000071600"; gene_version "1"; transcript_id "ENSRNOT00000143206"; transcript_version "1"; exon_number "3"; gene_source "ensembl"; gene_biotype "lncRNA"; transcript_source "ensembl"; transcript_biotype "lncRNA"; exon_id "ENSRNOE00000808963"; exon_version "1";
14	sraer114_es	exon	10049786	10049993	0.00328718238395176	+	.	gene_id "ENSRNOG00000071600"; transcript_id "ENSRNOG00000071600_tx_2"; exon_id "14_10049786_10049993_+"; exonnum "1"; txlen "633";
14	sraer114_mid	exon	10053787	10053908	0.00328718238395176	+	.	gene_id "ENSRNOG00000071600"; transcript_id "ENSRNOG00000071600_tx_2"; exon_id "14_10053787_10053908_+"; exonnum "2"; txlen "633";
14	sraer114_mid	exon	10060118	10060166	0.00328718238395176	+	.	gene_id "ENSRNOG00000071600"; transcript_id "ENSRNOG00000071600_tx_2"; exon_id "14_10060118_10060166_+"; exonnum "3"; txlen "633";
14	ensembl	exon	10086982	10087095	0	+	.	gene_id "ENSRNOG00000074886"; gene_version "1"; transcript_id "ENSRNOT00000126579"; transcript_version "1"; exon_number "1"; gene_source "ensembl"; gene_biotype "lncRNA"; transcript_source "ensembl"; transcript_biotype "lncRNA"; exon_id "ENSRNOE00000780348"; exon_version "1";
14	ensembl	exon	10086982	10087556	0	+	.	gene_id "ENSRNOG00000074886"; gene_version "1"; transcript_id "ENSRNOT00000136778"; transcript_version "1"; exon_number "1"; gene_source "ensembl"; gene_biotype "lncRNA"; transcript_source "ensembl"; transcript_biotype "lncRNA"; exon_id "ENSRNOE00000757410"; exon_version "1"; tag "Ensembl_canonical";
14	ensembl	transcript	10086982	10088690	0	+	.	gene_id "ENSRNOG00000074886"; gene_version "1"; transcript_id "ENSRNOT00000126579"; transcript_version "1"; gene_source "ensembl"; gene_biotype "lncRNA"; transcript_source "ensembl"; transcript_biotype "lncRNA";
14	ensembl	gene	10086982	10089831	0	+	.	gene_id "ENSRNOG00000074886"; gene_version "1"; gene_source "ensembl"; gene_biotype "lncRNA";
14	ensembl	transcript	10086982	10089831	0	+	.	gene_id "ENSRNOG00000074886"; gene_version "1"; transcript_id "ENSRNOT00000136778"; transcript_version "1"; gene_source "ensembl"; gene_biotype "lncRNA"; transcript_source "ensembl"; transcript_biotype "lncRNA"; tag "Ensembl_canonical";
14	sraer114_es	exon	10087214	10087300	0.165581129224675	+	.	gene_id "ENSRNOG00000074886"; transcript_id "ENSRNOG00000074886_tx_2"; exon_id "14_10087214_10087300_+"; exonnum "1"; txlen "1300";
14	ensembl	exon	10087478	10088690	0	+	.	gene_id "ENSRNOG00000074886"; gene_version "1"; transcript_id "ENSRNOT00000126579"; transcript_version "1"; exon_number "2"; gene_source "ensembl"; gene_biotype "lncRNA"; transcript_source "ensembl"; transcript_biotype "lncRNA"; exon_id "ENSRNOE00000803089"; exon_version "1";
14	ENSEMBL114_rn	exon	10087478	10088690	0.165581129224675	+	.	gene_id "ENSRNOG00000074886"; transcript_id "ENSRNOG00000074886_tx_2"; exon_id "14_10087478_10088690_+"; exonnum "2"; txlen "1300";
14	ensembl	exon	10088985	10089831	0	+	.	gene_id "ENSRNOG00000074886"; gene_version "1"; transcript_id "ENSRNOT00000136778"; transcript_version "1"; exon_number "2"; gene_source "ensembl"; gene_biotype "lncRNA"; transcript_source "ensembl"; transcript_biotype "lncRNA"; exon_id "ENSRNOE00000678696"; exon_version "1"; tag "Ensembl_canonical";
14	sraer114_ss	exon	10091633	10091886	0.00328718238395176	+	.	gene_id "ENSRNOG00000071600"; transcript_id "ENSRNOG00000071600_tx_2"; exon_id "14_10091633_10091886_+"; exonnum "4"; txlen "633";
14	ensembl	exon	10099113	10099217	0	+	.	gene_id "ENSRNOG00000089092"; gene_version "1"; transcript_id "ENSRNOT00000172113"; transcript_version "1"; exon_number "1"; gene_source "ensembl"; gene_biotype "lncRNA"; transcript_source "ensembl"; transcript_biotype "lncRNA"; exon_id "ENSRNOE00000770982"; exon_version "1"; tag "Ensembl_canonical";
14	ensembl	gene	10099113	10101370	0	+	.	gene_id "ENSRNOG00000089092"; gene_version "1"; gene_source "ensembl"; gene_biotype "lncRNA";
14	ensembl	transcript	10099113	10101370	0	+	.	gene_id "ENSRNOG00000089092"; gene_version "1"; transcript_id "ENSRNOT00000172113"; transcript_version "1"; gene_source "ensembl"; gene_biotype "lncRNA"; transcript_source "ensembl"; transcript_biotype "lncRNA"; tag "Ensembl_canonical";
14	ensembl	exon	10099852	10099927	0	+	.	gene_id "ENSRNOG00000089092"; gene_version "1"; transcript_id "ENSRNOT00000172113"; transcript_version "1"; exon_number "2"; gene_source "ensembl"; gene_biotype "lncRNA"; transcript_source "ensembl"; transcript_biotype "lncRNA"; exon_id "ENSRNOE00000807810"; exon_version "1"; tag "Ensembl_canonical";
14	ensembl	exon	10101189	10101370	0	+	.	gene_id "ENSRNOG00000089092"; gene_version "1"; transcript_id "ENSRNOT00000172113"; transcript_version "1"; exon_number "3"; gene_source "ensembl"; gene_biotype "lncRNA"; transcript_source "ensembl"; transcript_biotype "lncRNA"; exon_id "ENSRNOE00000683063"; exon_version "1"; tag "Ensembl_canonical";
14	sraer114_es	exon	10128074	10128161	0.00698015234166531	+	.	gene_id "sraer114_gene_15607"; transcript_id "sraer114_gene_15607_tx_4"; exon_id "14_10128074_10128161_+"; exonnum "1"; txlen "555";
14	sraer114_es	exon	10142433	10142539	0.00398865848095161	+	.	gene_id "sraer114_gene_15607"; transcript_id "sraer114_gene_15607_tx_5"; exon_id "14_10142433_10142539_+"; exonnum "1"; txlen "576";
14	sraer114_es	exon	10142433	10142539	0.00365627027420564	+	.	gene_id "sraer114_gene_15607"; transcript_id "sraer114_gene_15607_tx_6"; exon_id "14_10142433_10142539_+"; exonnum "1"; txlen "574";
14	sraer114_ss	exon	10145308	10145774	0.00698015234166531	+	.	gene_id "sraer114_gene_15607"; transcript_id "sraer114_gene_15607_tx_4"; exon_id "14_10145308_10145774_+"; exonnum "2"; txlen "555";
14	sraer114_ss	exon	10145308	10145774	0.00365627027420564	+	.	gene_id "sraer114_gene_15607"; transcript_id "sraer114_gene_15607_tx_6"; exon_id "14_10145308_10145774_+"; exonnum "2"; txlen "574";
14	sraer114_es	exon	10147072	10147384	0.0451804829968336	+	.	gene_id "sraer114_gene_15607"; transcript_id "sraer114_gene_15607_tx_1"; exon_id "14_10147072_10147384_+"; exonnum "1"; txlen "782";
14	sraer114_es	exon	10147072	10147384	0.0128048745509803	+	.	gene_id "sraer114_gene_15607"; transcript_id "sraer114_gene_15607_tx_2"; exon_id "14_10147072_10147384_+"; exonnum "1"; txlen "751";
14	sraer114_ss	exon	10148472	10148909	0.0128048745509803	+	.	gene_id "sraer114_gene_15607"; transcript_id "sraer114_gene_15607_tx_2"; exon_id "14_10148472_10148909_+"; exonnum "2"; txlen "751";
14	sraer114_ss	exon	10148508	10148976	0.0451804829968336	+	.	gene_id "sraer114_gene_15607"; transcript_id "sraer114_gene_15607_tx_1"; exon_id "14_10148508_10148976_+"; exonnum "2"; txlen "782";
14	sraer114_ss	exon	10148508	10148976	0.00398865848095161	+	.	gene_id "sraer114_gene_15607"; transcript_id "sraer114_gene_15607_tx_5"; exon_id "14_10148508_10148976_+"; exonnum "2"; txlen "576";
14	ensembl	five_prime_utr	10164571	10164769	0	+	.	gene_id "ENSRNOG00000072461"; gene_version "1"; transcript_id "ENSRNOT00000139109"; transcript_version "1"; gene_source "ensembl"; gene_biotype "protein_coding"; transcript_source "ensembl"; transcript_biotype "protein_coding";
14	ensembl	five_prime_utr	10164571	10164769	0	+	.	gene_id "ENSRNOG00000072461"; gene_version "1"; transcript_id "ENSRNOT00000101497"; transcript_version "2"; gene_source "ensembl"; gene_biotype "protein_coding"; transcript_source "ensembl"; transcript_biotype "protein_coding"; tag "Ensembl_canonical";
14	ensembl	exon	10164571	10164838	0	+	.	gene_id "ENSRNOG00000072461"; gene_version "1"; transcript_id "ENSRNOT00000139109"; transcript_version "1"; exon_number "1"; gene_source "ensembl"; gene_biotype "protein_coding"; transcript_source "ensembl"; transcript_biotype "protein_coding"; exon_id "ENSRNOE00000641398"; exon_version "2";
14	ensembl	exon	10164571	10164838	0	+	.	gene_id "ENSRNOG00000072461"; gene_version "1"; transcript_id "ENSRNOT00000101497"; transcript_version "2"; exon_number "1"; gene_source "ensembl"; gene_biotype "protein_coding"; transcript_source "ensembl"; transcript_biotype "protein_coding"; exon_id "ENSRNOE00000641398"; exon_version "2"; tag "Ensembl_canonical";
14	ENSEMBL114_rn	exon	10164571	10164838	0.148309084885419	+	.	gene_id "ENSRNOG00000072461"; transcript_id "ENSRNOG00000072461_tx_10"; exon_id "14_10164571_10164838_+"; exonnum "1"; txlen "582";
14	ENSEMBL114_rn	exon	10164571	10164838	0.0950275268087745	+	.	gene_id "ENSRNOG00000072461"; transcript_id "ENSRNOG00000072461_tx_12"; exon_id "14_10164571_10164838_+"; exonnum "1"; txlen "533";
14	ENSEMBL114_rn	exon	10164571	10164838	0.0433518863511224	+	.	gene_id "ENSRNOG00000072461"; transcript_id "ENSRNOG00000072461_tx_17"; exon_id "14_10164571_10164838_+"; exonnum "1"; txlen "726";
14	ENSEMBL114_rn	exon	10164571	10164838	0.00734130603110865	+	.	gene_id "ENSRNOG00000072461"; transcript_id "ENSRNOG00000072461_tx_18"; exon_id "14_10164571_10164838_+"; exonnum "1"; txlen "993";
14	ensembl	transcript	10164571	10168323	0	+	.	gene_id "ENSRNOG00000072461"; gene_version "1"; transcript_id "ENSRNOT00000139109"; transcript_version "1"; gene_source "ensembl"; gene_biotype "protein_coding"; transcript_source "ensembl"; transcript_biotype "protein_coding";
14	ensembl	gene	10164571	10529437	0	+	.	gene_id "ENSRNOG00000072461"; gene_version "1"; gene_source "ensembl"; gene_biotype "protein_coding";
14	ensembl	transcript	10164571	10529437	0	+	.	gene_id "ENSRNOG00000072461"; gene_version "1"; transcript_id "ENSRNOT00000101497"; transcript_version "2"; gene_source "ensembl"; gene_biotype "protein_coding"; transcript_source "ensembl"; transcript_biotype "protein_coding"; tag "Ensembl_canonical";
14	ensembl	start_codon	10164770	10164772	0	+	0	gene_id "ENSRNOG00000072461"; gene_version "1"; transcript_id "ENSRNOT00000139109"; transcript_version "1"; exon_number "1"; gene_source "ensembl"; gene_biotype "protein_coding"; transcript_source "ensembl"; transcript_biotype "protein_coding";
14	ensembl	start_codon	10164770	10164772	0	+	0	gene_id "ENSRNOG00000072461"; gene_version "1"; transcript_id "ENSRNOT00000101497"; transcript_version "2"; exon_number "1"; gene_source "ensembl"; gene_biotype "protein_coding"; transcript_source "ensembl"; transcript_biotype "protein_coding"; tag "Ensembl_canonical";
14	ensembl	CDS	10164770	10164838	0	+	0	gene_id "ENSRNOG00000072461"; gene_version "1"; transcript_id "ENSRNOT00000139109"; transcript_version "1"; exon_number "1"; gene_source "ensembl"; gene_biotype "protein_coding"; transcript_source "ensembl"; transcript_biotype "protein_coding"; protein_id "ENSRNOP00000104018"; protein_version "1";
14	ensembl	CDS	10164770	10164838	0	+	0	gene_id "ENSRNOG00000072461"; gene_version "1"; transcript_id "ENSRNOT00000101497"; transcript_version "2"; exon_number "1"; gene_source "ensembl"; gene_biotype "protein_coding"; transcript_source "ensembl"; transcript_biotype "protein_coding"; protein_id "ENSRNOP00000080656"; protein_version "1"; tag "Ensembl_canonical";
14	ensembl	exon	10168256	10168288	0	+	.	gene_id "ENSRNOG00000072461"; gene_version "1"; transcript_id "ENSRNOT00000139109"; transcript_version "1"; exon_number "2"; gene_source "ensembl"; gene_biotype "protein_coding"; transcript_source "ensembl"; transcript_biotype "protein_coding"; exon_id "ENSRNOE00000623750"; exon_version "1";
14	ensembl	CDS	10168256	10168288	0	+	0	gene_id "ENSRNOG00000072461"; gene_version "1"; transcript_id "ENSRNOT00000139109"; transcript_version "1"; exon_number "2"; gene_source "ensembl"; gene_biotype "protein_coding"; transcript_source "ensembl"; transcript_biotype "protein_coding"; protein_id "ENSRNOP00000104018"; protein_version "1";
14	ensembl	exon	10168292	10168306	0	+	.	gene_id "ENSRNOG00000072461"; gene_version "1"; transcript_id "ENSRNOT00000139109"; transcript_version "1"; exon_number "3"; gene_source "ensembl"; gene_biotype "protein_coding"; transcript_source "ensembl"; transcript_biotype "protein_coding"; exon_id "ENSRNOE00000790230"; exon_version "1";
14	ensembl	CDS	10168292	10168306	0	+	0	gene_id "ENSRNOG00000072461"; gene_version "1"; transcript_id "ENSRNOT00000139109"; transcript_version "1"; exon_number "3"; gene_source "ensembl"; gene_biotype "protein_coding"; transcript_source "ensembl"; transcript_biotype "protein_coding"; protein_id "ENSRNOP00000104018"; protein_version "1";
14	ensembl	exon	10168309	10168323	0	+	.	gene_id "ENSRNOG00000072461"; gene_version "1"; transcript_id "ENSRNOT00000139109"; transcript_version "1"; exon_number "4"; gene_source "ensembl"; gene_biotype "protein_coding"; transcript_source "ensembl"; transcript_biotype "protein_coding"; exon_id "ENSRNOE00000794123"; exon_version "1";
14	ensembl	CDS	10168309	10168323	0	+	0	gene_id "ENSRNOG00000072461"; gene_version "1"; transcript_id "ENSRNOT00000139109"; transcript_version "1"; exon_number "4"; gene_source "ensembl"; gene_biotype "protein_coding"; transcript_source "ensembl"; transcript_biotype "protein_coding"; protein_id "ENSRNOP00000104018"; protein_version "1";
14	sraer114_es	exon	10250869	10250932	0.0620796486102451	+	.	gene_id "sraer114_gene_1921_3"; transcript_id "sraer114_gene_1921_3_tx_1"; exon_id "14_10250869_10250932_+"; exonnum "1"; txlen "1430";
14	sraer114_es	exon	10251259	10251413	0.0455955856020252	+	.	gene_id "sraer114_gene_1921_3"; transcript_id "sraer114_gene_1921_3_tx_2"; exon_id "14_10251259_10251413_+"; exonnum "1"; txlen "1521";
14	sraer114_ss	exon	10251710	10253075	0.0620796486102451	+	.	gene_id "sraer114_gene_1921_3"; transcript_id "sraer114_gene_1921_3_tx_1"; exon_id "14_10251710_10253075_+"; exonnum "2"; txlen "1430";
14	sraer114_ss	exon	10251710	10253075	0.0455955856020252	+	.	gene_id "sraer114_gene_1921_3"; transcript_id "sraer114_gene_1921_3_tx_2"; exon_id "14_10251710_10253075_+"; exonnum "2"; txlen "1521";
14	ensembl	exon	10339657	10339710	0	+	.	gene_id "ENSRNOG00000072461"; gene_version "1"; transcript_id "ENSRNOT00000101497"; transcript_version "2"; exon_number "2"; gene_source "ensembl"; gene_biotype "protein_coding"; transcript_source "ensembl"; transcript_biotype "protein_coding"; exon_id "ENSRNOE00000586049"; exon_version "1"; tag "Ensembl_canonical";
14	ensembl	CDS	10339657	10339710	0	+	0	gene_id "ENSRNOG00000072461"; gene_version "1"; transcript_id "ENSRNOT00000101497"; transcript_version "2"; exon_number "2"; gene_source "ensembl"; gene_biotype "protein_coding"; transcript_source "ensembl"; transcript_biotype "protein_coding"; protein_id "ENSRNOP00000080656"; protein_version "1"; tag "Ensembl_canonical";
14	ENSEMBL114_rn	exon	10339657	10339710	0.148309084885419	+	.	gene_id "ENSRNOG00000072461"; transcript_id "ENSRNOG00000072461_tx_10"; exon_id "14_10339657_10339710_+"; exonnum "2"; txlen "582";
14	ENSEMBL114_rn	exon	10339657	10339710	0.0950275268087745	+	.	gene_id "ENSRNOG00000072461"; transcript_id "ENSRNOG00000072461_tx_12"; exon_id "14_10339657_10339710_+"; exonnum "2"; txlen "533";
14	ENSEMBL114_rn	exon	10339657	10339710	0.0433518863511224	+	.	gene_id "ENSRNOG00000072461"; transcript_id "ENSRNOG00000072461_tx_17"; exon_id "14_10339657_10339710_+"; exonnum "2"; txlen "726";
14	ENSEMBL114_rn	exon	10339657	10339710	0.00734130603110865	+	.	gene_id "ENSRNOG00000072461"; transcript_id "ENSRNOG00000072461_tx_18"; exon_id "14_10339657_10339710_+"; exonnum "2"; txlen "993";
14	sraer114_mid	exon	10356762	10357456	0.109933003444368	+	.	gene_id "ENSRNOG00000072461"; transcript_id "ENSRNOG00000072461_tx_11"; exon_id "14_10356762_10357456_+"; exonnum "1"; txlen "948";
14	sraer114_mid	exon	10358661	10358804	0.109933003444368	+	.	gene_id "ENSRNOG00000072461"; transcript_id "ENSRNOG00000072461_tx_11"; exon_id "14_10358661_10358804_+"; exonnum "2"; txlen "948";
14	sraer114_mid	exon	10358661	10358804	0.0433518863511224	+	.	gene_id "ENSRNOG00000072461"; transcript_id "ENSRNOG00000072461_tx_17"; exon_id "14_10358661_10358804_+"; exonnum "3"; txlen "726";
14	sraer114_es	exon	10408169	10408274	0.436607537552657	+	.	gene_id "ENSRNOG00000072461"; transcript_id "ENSRNOG00000072461_tx_6"; exon_id "14_10408169_10408274_+"; exonnum "1"; txlen "582";
14	sraer114_es	exon	10408169	10408274	0.189703583273044	+	.	gene_id "ENSRNOG00000072461"; transcript_id "ENSRNOG00000072461_tx_9"; exon_id "14_10408169_10408274_+"; exonnum "1"; txlen "607";
14	sraer114_mid	exon	10409608	10409897	0.436607537552657	+	.	gene_id "ENSRNOG00000072461"; transcript_id "ENSRNOG00000072461_tx_6"; exon_id "14_10409608_10409897_+"; exonnum "2"; txlen "582";
14	sraer114_mid	exon	10409608	10409897	0.189703583273044	+	.	gene_id "ENSRNOG00000072461"; transcript_id "ENSRNOG00000072461_tx_9"; exon_id "14_10409608_10409897_+"; exonnum "2"; txlen "607";
14	sraer114_ss	exon	10410403	10410588	0.436607537552657	+	.	gene_id "ENSRNOG00000072461"; transcript_id "ENSRNOG00000072461_tx_6"; exon_id "14_10410403_10410588_+"; exonnum "3"; txlen "582";
14	sraer114_mid	exon	10415736	10415844	0.109933003444368	+	.	gene_id "ENSRNOG00000072461"; transcript_id "ENSRNOG00000072461_tx_11"; exon_id "14_10415736_10415844_+"; exonnum "3"; txlen "948";
14	sraer114_mid	exon	10415736	10415844	0.0950275268087745	+	.	gene_id "ENSRNOG00000072461"; transcript_id "ENSRNOG00000072461_tx_12"; exon_id "14_10415736_10415844_+"; exonnum "3"; txlen "533";
14	sraer114_mid	exon	10415736	10415844	0.189703583273044	+	.	gene_id "ENSRNOG00000072461"; transcript_id "ENSRNOG00000072461_tx_9"; exon_id "14_10415736_10415844_+"; exonnum "3"; txlen "607";
14	sraer114_mid	exon	10415736	10415893	0.148309084885419	+	.	gene_id "ENSRNOG00000072461"; transcript_id "ENSRNOG00000072461_tx_10"; exon_id "14_10415736_10415893_+"; exonnum "3"; txlen "582";
14	sraer114_mid	exon	10415736	10415893	0.0433518863511224	+	.	gene_id "ENSRNOG00000072461"; transcript_id "ENSRNOG00000072461_tx_17"; exon_id "14_10415736_10415893_+"; exonnum "4"; txlen "726";
14	sraer114_ss	exon	10416259	10416360	0.148309084885419	+	.	gene_id "ENSRNOG00000072461"; transcript_id "ENSRNOG00000072461_tx_10"; exon_id "14_10416259_10416360_+"; exonnum "4"; txlen "582";
14	sraer114_ss	exon	10416259	10416360	0.0950275268087745	+	.	gene_id "ENSRNOG00000072461"; transcript_id "ENSRNOG00000072461_tx_12"; exon_id "14_10416259_10416360_+"; exonnum "4"; txlen "533";
14	sraer114_ss	exon	10416259	10416360	0.0433518863511224	+	.	gene_id "ENSRNOG00000072461"; transcript_id "ENSRNOG00000072461_tx_17"; exon_id "14_10416259_10416360_+"; exonnum "5"; txlen "726";
14	sraer114_ss	exon	10416259	10416360	0.189703583273044	+	.	gene_id "ENSRNOG00000072461"; transcript_id "ENSRNOG00000072461_tx_9"; exon_id "14_10416259_10416360_+"; exonnum "4"; txlen "607";
14	sraer114_es	exon	10454586	10454784	0.0286101930425905	+	.	gene_id "sraer114_gene_1921_5"; transcript_id "sraer114_gene_1921_5_tx_1"; exon_id "14_10454586_10454784_+"; exonnum "1"; txlen "719";
14	sraer114_ss	exon	10456557	10457076	0.0286101930425905	+	.	gene_id "sraer114_gene_1921_5"; transcript_id "sraer114_gene_1921_5_tx_1"; exon_id "14_10456557_10457076_+"; exonnum "2"; txlen "719";
14	sraer114_es	exon	10518407	10518612	3.61604006283315	+	.	gene_id "sraer114_gene_1921_1"; transcript_id "sraer114_gene_1921_1_tx_1"; exon_id "14_10518407_10518612_+"; exonnum "1"; txlen "548";
14	sraer114_es	exon	10518407	10518612	0.336755143945175	+	.	gene_id "sraer114_gene_1921_1"; transcript_id "sraer114_gene_1921_1_tx_2"; exon_id "14_10518407_10518612_+"; exonnum "1"; txlen "796";
14	sraer114_mid	exon	10518921	10519168	0.336755143945175	+	.	gene_id "sraer114_gene_1921_1"; transcript_id "sraer114_gene_1921_1_tx_2"; exon_id "14_10518921_10519168_+"; exonnum "2"; txlen "796";
14	sraer114_ss	exon	10519322	10519663	3.61604006283315	+	.	gene_id "sraer114_gene_1921_1"; transcript_id "sraer114_gene_1921_1_tx_1"; exon_id "14_10519322_10519663_+"; exonnum "2"; txlen "548";
14	sraer114_ss	exon	10519322	10519663	0.336755143945175	+	.	gene_id "sraer114_gene_1921_1"; transcript_id "sraer114_gene_1921_1_tx_2"; exon_id "14_10519322_10519663_+"; exonnum "3"; txlen "796";
14	sraer114_mid	exon	10529246	10529326	0.00734130603110865	+	.	gene_id "ENSRNOG00000072461"; transcript_id "ENSRNOG00000072461_tx_18"; exon_id "14_10529246_10529326_+"; exonnum "3"; txlen "993";
14	ensembl	exon	10529246	10529350	0	+	.	gene_id "ENSRNOG00000072461"; gene_version "1"; transcript_id "ENSRNOT00000101497"; transcript_version "2"; exon_number "3"; gene_source "ensembl"; gene_biotype "protein_coding"; transcript_source "ensembl"; transcript_biotype "protein_coding"; exon_id "ENSRNOE00000585091"; exon_version "1"; tag "Ensembl_canonical";
14	ensembl	CDS	10529246	10529350	0	+	0	gene_id "ENSRNOG00000072461"; gene_version "1"; transcript_id "ENSRNOT00000101497"; transcript_version "2"; exon_number "3"; gene_source "ensembl"; gene_biotype "protein_coding"; transcript_source "ensembl"; transcript_biotype "protein_coding"; protein_id "ENSRNOP00000080656"; protein_version "1"; tag "Ensembl_canonical";
14	ensembl	exon	10529353	10529367	0	+	.	gene_id "ENSRNOG00000072461"; gene_version "1"; transcript_id "ENSRNOT00000101497"; transcript_version "2"; exon_number "4"; gene_source "ensembl"; gene_biotype "protein_coding"; transcript_source "ensembl"; transcript_biotype "protein_coding"; exon_id "ENSRNOE00000804009"; exon_version "1"; tag "Ensembl_canonical";
14	ensembl	CDS	10529353	10529367	0	+	0	gene_id "ENSRNOG00000072461"; gene_version "1"; transcript_id "ENSRNOT00000101497"; transcript_version "2"; exon_number "4"; gene_source "ensembl"; gene_biotype "protein_coding"; transcript_source "ensembl"; transcript_biotype "protein_coding"; protein_id "ENSRNOP00000080656"; protein_version "1"; tag "Ensembl_canonical";
14	ensembl	CDS	10529369	10529434	0	+	0	gene_id "ENSRNOG00000072461"; gene_version "1"; transcript_id "ENSRNOT00000101497"; transcript_version "2"; exon_number "5"; gene_source "ensembl"; gene_biotype "protein_coding"; transcript_source "ensembl"; transcript_biotype "protein_coding"; protein_id "ENSRNOP00000080656"; protein_version "1"; tag "Ensembl_canonical";
14	ensembl	exon	10529369	10529437	0	+	.	gene_id "ENSRNOG00000072461"; gene_version "1"; transcript_id "ENSRNOT00000101497"; transcript_version "2"; exon_number "5"; gene_source "ensembl"; gene_biotype "protein_coding"; transcript_source "ensembl"; transcript_biotype "protein_coding"; exon_id "ENSRNOE00000607914"; exon_version "1"; tag "Ensembl_canonical";
14	ensembl	stop_codon	10529435	10529437	0	+	0	gene_id "ENSRNOG00000072461"; gene_version "1"; transcript_id "ENSRNOT00000101497"; transcript_version "2"; exon_number "5"; gene_source "ensembl"; gene_biotype "protein_coding"; transcript_source "ensembl"; transcript_biotype "protein_coding"; tag "Ensembl_canonical";
14	sraer114_mid	exon	10533564	10533792	0.00734130603110865	+	.	gene_id "ENSRNOG00000072461"; transcript_id "ENSRNOG00000072461_tx_18"; exon_id "14_10533564_10533792_+"; exonnum "4"; txlen "993";
14	sraer114_ss	exon	10540589	10540949	0.00734130603110865	+	.	gene_id "ENSRNOG00000072461"; transcript_id "ENSRNOG00000072461_tx_18"; exon_id "14_10540589_10540949_+"; exonnum "5"; txlen "993";
14	sraer114_es	exon	10573345	10573535	0.0307003619901818	+	.	gene_id "sraer114_gene_1921_4"; transcript_id "sraer114_gene_1921_4_tx_2"; exon_id "14_10573345_10573535_+"; exonnum "1"; txlen "1147";
14	sraer114_es	exon	10573345	10573535	0.00424994858350147	+	.	gene_id "sraer114_gene_1921_4"; transcript_id "sraer114_gene_1921_4_tx_5"; exon_id "14_10573345_10573535_+"; exonnum "1"; txlen "724";
14	sraer114_ss	exon	10600184	10601139	0.0307003619901818	+	.	gene_id "sraer114_gene_1921_4"; transcript_id "sraer114_gene_1921_4_tx_2"; exon_id "14_10600184_10601139_+"; exonnum "2"; txlen "1147";
14	sraer114_es	exon	10604622	10604663	0.0108685576201717	+	.	gene_id "sraer114_gene_1921_4"; transcript_id "sraer114_gene_1921_4_tx_3"; exon_id "14_10604622_10604663_+"; exonnum "1"; txlen "575";
14	sraer114_es	exon	10617032	10617173	0.0780002404664475	+	.	gene_id "sraer114_gene_1921_4"; transcript_id "sraer114_gene_1921_4_tx_1"; exon_id "14_10617032_10617173_+"; exonnum "1"; txlen "675";
14	sraer114_es	exon	10617032	10617173	0.00648327336997569	+	.	gene_id "sraer114_gene_1921_4"; transcript_id "sraer114_gene_1921_4_tx_4"; exon_id "14_10617032_10617173_+"; exonnum "1"; txlen "785";
14	sraer114_mid	exon	10619985	10620094	0.00648327336997569	+	.	gene_id "sraer114_gene_1921_4"; transcript_id "sraer114_gene_1921_4_tx_4"; exon_id "14_10619985_10620094_+"; exonnum "2"; txlen "785";
14	sraer114_ss	exon	10621872	10622404	0.0780002404664475	+	.	gene_id "sraer114_gene_1921_4"; transcript_id "sraer114_gene_1921_4_tx_1"; exon_id "14_10621872_10622404_+"; exonnum "2"; txlen "675";
14	sraer114_ss	exon	10621872	10622404	0.0108685576201717	+	.	gene_id "sraer114_gene_1921_4"; transcript_id "sraer114_gene_1921_4_tx_3"; exon_id "14_10621872_10622404_+"; exonnum "2"; txlen "575";
14	sraer114_ss	exon	10621872	10622404	0.00648327336997569	+	.	gene_id "sraer114_gene_1921_4"; transcript_id "sraer114_gene_1921_4_tx_4"; exon_id "14_10621872_10622404_+"; exonnum "3"; txlen "785";
14	sraer114_ss	exon	10621872	10622404	0.00424994858350147	+	.	gene_id "sraer114_gene_1921_4"; transcript_id "sraer114_gene_1921_4_tx_5"; exon_id "14_10621872_10622404_+"; exonnum "2"; txlen "724";
14	ensembl	five_prime_utr	10644521	10644602	0	+	.	gene_id "ENSRNOG00000002345"; gene_version "8"; transcript_id "ENSRNOT00000115895"; transcript_version "2"; gene_name "Rasgef1b"; gene_source "ensembl"; gene_biotype "protein_coding"; transcript_name "Rasgef1b-203"; transcript_source "ensembl"; transcript_biotype "protein_coding"; tag "Ensembl_canonical";
14	ensembl	exon	10644521	10644617	0	+	.	gene_id "ENSRNOG00000002345"; gene_version "8"; transcript_id "ENSRNOT00000115895"; transcript_version "2"; exon_number "1"; gene_name "Rasgef1b"; gene_source "ensembl"; gene_biotype "protein_coding"; transcript_name "Rasgef1b-203"; transcript_source "ensembl"; transcript_biotype "protein_coding"; exon_id "ENSRNOE00000768111"; exon_version "1"; tag "Ensembl_canonical";
14	ensembl	transcript	10644521	10684182	0	+	.	gene_id "ENSRNOG00000002345"; gene_version "8"; transcript_id "ENSRNOT00000115895"; transcript_version "2"; gene_name "Rasgef1b"; gene_source "ensembl"; gene_biotype "protein_coding"; transcript_name "Rasgef1b-203"; transcript_source "ensembl"; transcript_biotype "protein_coding"; tag "Ensembl_canonical";
14	ensembl	gene	10644521	10697296	0	+	.	gene_id "ENSRNOG00000002345"; gene_version "8"; gene_name "Rasgef1b"; gene_source "ensembl"; gene_biotype "protein_coding";
14	ensembl	start_codon	10644603	10644605	0	+	0	gene_id "ENSRNOG00000002345"; gene_version "8"; transcript_id "ENSRNOT00000115895"; transcript_version "2"; exon_number "1"; gene_name "Rasgef1b"; gene_source "ensembl"; gene_biotype "protein_coding"; transcript_name "Rasgef1b-203"; transcript_source "ensembl"; transcript_biotype "protein_coding"; tag "Ensembl_canonical";
14	ensembl	CDS	10644603	10644617	0	+	0	gene_id "ENSRNOG00000002345"; gene_version "8"; transcript_id "ENSRNOT00000115895"; transcript_version "2"; exon_number "1"; gene_name "Rasgef1b"; gene_source "ensembl"; gene_biotype "protein_coding"; transcript_name "Rasgef1b-203"; transcript_source "ensembl"; transcript_biotype "protein_coding"; protein_id "ENSRNOP00000093715"; protein_version "2"; tag "Ensembl_canonical";
14	sraer114_es	exon	10649909	10650027	266.07068492564	+	.	gene_id "ENSRNOG00000002345"; transcript_id "ENSRNOG00000002345_tx_1"; exon_id "14_10649909_10650027_+"; exonnum "1"; txlen "2847";
14	ensembl	five_prime_utr	10658909	10658914	0	+	.	gene_id "ENSRNOG00000002345"; gene_version "8"; transcript_id "ENSRNOT00000003207"; transcript_version "8"; gene_name "Rasgef1b"; gene_source "ensembl"; gene_biotype "protein_coding"; transcript_name "Rasgef1b-201"; transcript_source "ensembl"; transcript_biotype "protein_coding";
14	ensembl	five_prime_utr	10658909	10658914	0	+	.	gene_id "ENSRNOG00000002345"; gene_version "8"; transcript_id "ENSRNOT00000139332"; transcript_version "1"; gene_name "Rasgef1b"; gene_source "ensembl"; gene_biotype "protein_coding"; transcript_name "Rasgef1b-204"; transcript_source "ensembl"; transcript_biotype "protein_coding";
14	ensembl	exon	10658909	10659091	0	+	.	gene_id "ENSRNOG00000002345"; gene_version "8"; transcript_id "ENSRNOT00000003207"; transcript_version "8"; exon_number "1"; gene_name "Rasgef1b"; gene_source "ensembl"; gene_biotype "protein_coding"; transcript_name "Rasgef1b-201"; transcript_source "ensembl"; transcript_biotype "protein_coding"; exon_id "ENSRNOE00000022607"; exon_version "7";
14	ensembl	exon	10658909	10659091	0	+	.	gene_id "ENSRNOG00000002345"; gene_version "8"; transcript_id "ENSRNOT00000139332"; transcript_version "1"; exon_number "1"; gene_name "Rasgef1b"; gene_source "ensembl"; gene_biotype "protein_coding"; transcript_name "Rasgef1b-204"; transcript_source "ensembl"; transcript_biotype "protein_coding"; exon_id "ENSRNOE00000022607"; exon_version "7";
14	ensembl	exon	10658909	10659091	0	+	.	gene_id "ENSRNOG00000002345"; gene_version "8"; transcript_id "ENSRNOT00000115895"; transcript_version "2"; exon_number "2"; gene_name "Rasgef1b"; gene_source "ensembl"; gene_biotype "protein_coding"; transcript_name "Rasgef1b-203"; transcript_source "ensembl"; transcript_biotype "protein_coding"; exon_id "ENSRNOE00000628047"; exon_version "1"; tag "Ensembl_canonical";
14	ensembl	CDS	10658909	10659091	0	+	0	gene_id "ENSRNOG00000002345"; gene_version "8"; transcript_id "ENSRNOT00000115895"; transcript_version "2"; exon_number "2"; gene_name "Rasgef1b"; gene_source "ensembl"; gene_biotype "protein_coding"; transcript_name "Rasgef1b-203"; transcript_source "ensembl"; transcript_biotype "protein_coding"; protein_id "ENSRNOP00000093715"; protein_version "2"; tag "Ensembl_canonical";
14	ENSEMBL114_rn	exon	10658909	10659091	266.07068492564	+	.	gene_id "ENSRNOG00000002345"; transcript_id "ENSRNOG00000002345_tx_1"; exon_id "14_10658909_10659091_+"; exonnum "2"; txlen "2847";
14	ensembl	transcript	10658909	10684183	0	+	.	gene_id "ENSRNOG00000002345"; gene_version "8"; transcript_id "ENSRNOT00000003207"; transcript_version "8"; gene_name "Rasgef1b"; gene_source "ensembl"; gene_biotype "protein_coding"; transcript_name "Rasgef1b-201"; transcript_source "ensembl"; transcript_biotype "protein_coding";
14	ensembl	transcript	10658909	10697296	0	+	.	gene_id "ENSRNOG00000002345"; gene_version "8"; transcript_id "ENSRNOT00000139332"; transcript_version "1"; gene_name "Rasgef1b"; gene_source "ensembl"; gene_biotype "protein_coding"; transcript_name "Rasgef1b-204"; transcript_source "ensembl"; transcript_biotype "protein_coding";
14	ensembl	start_codon	10658915	10658917	0	+	0	gene_id "ENSRNOG00000002345"; gene_version "8"; transcript_id "ENSRNOT00000115253"; transcript_version "2"; exon_number "1"; gene_name "Rasgef1b"; gene_source "ensembl"; gene_biotype "protein_coding"; transcript_name "Rasgef1b-202"; transcript_source "ensembl"; transcript_biotype "protein_coding";
14	ensembl	start_codon	10658915	10658917	0	+	0	gene_id "ENSRNOG00000002345"; gene_version "8"; transcript_id "ENSRNOT00000003207"; transcript_version "8"; exon_number "1"; gene_name "Rasgef1b"; gene_source "ensembl"; gene_biotype "protein_coding"; transcript_name "Rasgef1b-201"; transcript_source "ensembl"; transcript_biotype "protein_coding";
14	ensembl	start_codon	10658915	10658917	0	+	0	gene_id "ENSRNOG00000002345"; gene_version "8"; transcript_id "ENSRNOT00000139332"; transcript_version "1"; exon_number "1"; gene_name "Rasgef1b"; gene_source "ensembl"; gene_biotype "protein_coding"; transcript_name "Rasgef1b-204"; transcript_source "ensembl"; transcript_biotype "protein_coding";
14	ensembl	exon	10658915	10659091	0	+	.	gene_id "ENSRNOG00000002345"; gene_version "8"; transcript_id "ENSRNOT00000115253"; transcript_version "2"; exon_number "1"; gene_name "Rasgef1b"; gene_source "ensembl"; gene_biotype "protein_coding"; transcript_name "Rasgef1b-202"; transcript_source "ensembl"; transcript_biotype "protein_coding"; exon_id "ENSRNOE00000655436"; exon_version "1";
14	ensembl	CDS	10658915	10659091	0	+	0	gene_id "ENSRNOG00000002345"; gene_version "8"; transcript_id "ENSRNOT00000115253"; transcript_version "2"; exon_number "1"; gene_name "Rasgef1b"; gene_source "ensembl"; gene_biotype "protein_coding"; transcript_name "Rasgef1b-202"; transcript_source "ensembl"; transcript_biotype "protein_coding"; protein_id "ENSRNOP00000078329"; protein_version "1";
14	ensembl	CDS	10658915	10659091	0	+	0	gene_id "ENSRNOG00000002345"; gene_version "8"; transcript_id "ENSRNOT00000003207"; transcript_version "8"; exon_number "1"; gene_name "Rasgef1b"; gene_source "ensembl"; gene_biotype "protein_coding"; transcript_name "Rasgef1b-201"; transcript_source "ensembl"; transcript_biotype "protein_coding"; protein_id "ENSRNOP00000003207"; protein_version "8";
14	ensembl	CDS	10658915	10659091	0	+	0	gene_id "ENSRNOG00000002345"; gene_version "8"; transcript_id "ENSRNOT00000139332"; transcript_version "1"; exon_number "1"; gene_name "Rasgef1b"; gene_source "ensembl"; gene_biotype "protein_coding"; transcript_name "Rasgef1b-204"; transcript_source "ensembl"; transcript_biotype "protein_coding"; protein_id "ENSRNOP00000104991"; protein_version "1";
14	ensembl	transcript	10658915	10684183	0	+	.	gene_id "ENSRNOG00000002345"; gene_version "8"; transcript_id "ENSRNOT00000115253"; transcript_version "2"; gene_name "Rasgef1b"; gene_source "ensembl"; gene_biotype "protein_coding"; transcript_name "Rasgef1b-202"; transcript_source "ensembl"; transcript_biotype "protein_coding";
14	ensembl	exon	10660630	10660752	0	+	.	gene_id "ENSRNOG00000002345"; gene_version "8"; transcript_id "ENSRNOT00000003207"; transcript_version "8"; exon_number "2"; gene_name "Rasgef1b"; gene_source "ensembl"; gene_biotype "protein_coding"; transcript_name "Rasgef1b-201"; transcript_source "ensembl"; transcript_biotype "protein_coding"; exon_id "ENSRNOE00000022622"; exon_version "1";
14	ensembl	CDS	10660630	10660752	0	+	0	gene_id "ENSRNOG00000002345"; gene_version "8"; transcript_id "ENSRNOT00000003207"; transcript_version "8"; exon_number "2"; gene_name "Rasgef1b"; gene_source "ensembl"; gene_biotype "protein_coding"; transcript_name "Rasgef1b-201"; transcript_source "ensembl"; transcript_biotype "protein_coding"; protein_id "ENSRNOP00000003207"; protein_version "8";
14	ensembl	exon	10660630	10660752	0	+	.	gene_id "ENSRNOG00000002345"; gene_version "8"; transcript_id "ENSRNOT00000139332"; transcript_version "1"; exon_number "2"; gene_name "Rasgef1b"; gene_source "ensembl"; gene_biotype "protein_coding"; transcript_name "Rasgef1b-204"; transcript_source "ensembl"; transcript_biotype "protein_coding"; exon_id "ENSRNOE00000022622"; exon_version "1";
14	ensembl	CDS	10660630	10660752	0	+	0	gene_id "ENSRNOG00000002345"; gene_version "8"; transcript_id "ENSRNOT00000139332"; transcript_version "1"; exon_number "2"; gene_name "Rasgef1b"; gene_source "ensembl"; gene_biotype "protein_coding"; transcript_name "Rasgef1b-204"; transcript_source "ensembl"; transcript_biotype "protein_coding"; protein_id "ENSRNOP00000104991"; protein_version "1";
14	ensembl	exon	10660630	10660752	0	+	.	gene_id "ENSRNOG00000002345"; gene_version "8"; transcript_id "ENSRNOT00000115895"; transcript_version "2"; exon_number "3"; gene_name "Rasgef1b"; gene_source "ensembl"; gene_biotype "protein_coding"; transcript_name "Rasgef1b-203"; transcript_source "ensembl"; transcript_biotype "protein_coding"; exon_id "ENSRNOE00000022622"; exon_version "1"; tag "Ensembl_canonical";
14	ensembl	CDS	10660630	10660752	0	+	0	gene_id "ENSRNOG00000002345"; gene_version "8"; transcript_id "ENSRNOT00000115895"; transcript_version "2"; exon_number "3"; gene_name "Rasgef1b"; gene_source "ensembl"; gene_biotype "protein_coding"; transcript_name "Rasgef1b-203"; transcript_source "ensembl"; transcript_biotype "protein_coding"; protein_id "ENSRNOP00000093715"; protein_version "2"; tag "Ensembl_canonical";
14	ENSEMBL114_rn	exon	10660630	10660752	266.07068492564	+	.	gene_id "ENSRNOG00000002345"; transcript_id "ENSRNOG00000002345_tx_1"; exon_id "14_10660630_10660752_+"; exonnum "3"; txlen "2847";
14	ensembl	exon	10661198	10661335	0	+	.	gene_id "ENSRNOG00000002345"; gene_version "8"; transcript_id "ENSRNOT00000115253"; transcript_version "2"; exon_number "2"; gene_name "Rasgef1b"; gene_source "ensembl"; gene_biotype "protein_coding"; transcript_name "Rasgef1b-202"; transcript_source "ensembl"; transcript_biotype "protein_coding"; exon_id "ENSRNOE00000022634"; exon_version "1";
14	ensembl	CDS	10661198	10661335	0	+	0	gene_id "ENSRNOG00000002345"; gene_version "8"; transcript_id "ENSRNOT00000115253"; transcript_version "2"; exon_number "2"; gene_name "Rasgef1b"; gene_source "ensembl"; gene_biotype "protein_coding"; transcript_name "Rasgef1b-202"; transcript_source "ensembl"; transcript_biotype "protein_coding"; protein_id "ENSRNOP00000078329"; protein_version "1";
14	ensembl	exon	10661198	10661335	0	+	.	gene_id "ENSRNOG00000002345"; gene_version "8"; transcript_id "ENSRNOT00000003207"; transcript_version "8"; exon_number "3"; gene_name "Rasgef1b"; gene_source "ensembl"; gene_biotype "protein_coding"; transcript_name "Rasgef1b-201"; transcript_source "ensembl"; transcript_biotype "protein_coding"; exon_id "ENSRNOE00000022634"; exon_version "1";
14	ensembl	CDS	10661198	10661335	0	+	0	gene_id "ENSRNOG00000002345"; gene_version "8"; transcript_id "ENSRNOT00000003207"; transcript_version "8"; exon_number "3"; gene_name "Rasgef1b"; gene_source "ensembl"; gene_biotype "protein_coding"; transcript_name "Rasgef1b-201"; transcript_source "ensembl"; transcript_biotype "protein_coding"; protein_id "ENSRNOP00000003207"; protein_version "8";
14	ensembl	exon	10661198	10661335	0	+	.	gene_id "ENSRNOG00000002345"; gene_version "8"; transcript_id "ENSRNOT00000139332"; transcript_version "1"; exon_number "3"; gene_name "Rasgef1b"; gene_source "ensembl"; gene_biotype "protein_coding"; transcript_name "Rasgef1b-204"; transcript_source "ensembl"; transcript_biotype "protein_coding"; exon_id "ENSRNOE00000022634"; exon_version "1";
14	ensembl	CDS	10661198	10661335	0	+	0	gene_id "ENSRNOG00000002345"; gene_version "8"; transcript_id "ENSRNOT00000139332"; transcript_version "1"; exon_number "3"; gene_name "Rasgef1b"; gene_source "ensembl"; gene_biotype "protein_coding"; transcript_name "Rasgef1b-204"; transcript_source "ensembl"; transcript_biotype "protein_coding"; protein_id "ENSRNOP00000104991"; protein_version "1";
14	ensembl	exon	10661198	10661335	0	+	.	gene_id "ENSRNOG00000002345"; gene_version "8"; transcript_id "ENSRNOT00000115895"; transcript_version "2"; exon_number "4"; gene_name "Rasgef1b"; gene_source "ensembl"; gene_biotype "protein_coding"; transcript_name "Rasgef1b-203"; transcript_source "ensembl"; transcript_biotype "protein_coding"; exon_id "ENSRNOE00000022634"; exon_version "1"; tag "Ensembl_canonical";
14	ensembl	CDS	10661198	10661335	0	+	0	gene_id "ENSRNOG00000002345"; gene_version "8"; transcript_id "ENSRNOT00000115895"; transcript_version "2"; exon_number "4"; gene_name "Rasgef1b"; gene_source "ensembl"; gene_biotype "protein_coding"; transcript_name "Rasgef1b-203"; transcript_source "ensembl"; transcript_biotype "protein_coding"; protein_id "ENSRNOP00000093715"; protein_version "2"; tag "Ensembl_canonical";
14	ENSEMBL114_rn	exon	10661198	10661335	266.07068492564	+	.	gene_id "ENSRNOG00000002345"; transcript_id "ENSRNOG00000002345_tx_1"; exon_id "14_10661198_10661335_+"; exonnum "4"; txlen "2847";
14	ensembl	exon	10667424	10667639	0	+	.	gene_id "ENSRNOG00000002345"; gene_version "8"; transcript_id "ENSRNOT00000003207"; transcript_version "8"; exon_number "4"; gene_name "Rasgef1b"; gene_source "ensembl"; gene_biotype "protein_coding"; transcript_name "Rasgef1b-201"; transcript_source "ensembl"; transcript_biotype "protein_coding"; exon_id "ENSRNOE00000022647"; exon_version "3";
14	ensembl	CDS	10667424	10667639	0	+	0	gene_id "ENSRNOG00000002345"; gene_version "8"; transcript_id "ENSRNOT00000003207"; transcript_version "8"; exon_number "4"; gene_name "Rasgef1b"; gene_source "ensembl"; gene_biotype "protein_coding"; transcript_name "Rasgef1b-201"; transcript_source "ensembl"; transcript_biotype "protein_coding"; protein_id "ENSRNOP00000003207"; protein_version "8";
14	ensembl	exon	10667424	10667639	0	+	.	gene_id "ENSRNOG00000002345"; gene_version "8"; transcript_id "ENSRNOT00000115895"; transcript_version "2"; exon_number "5"; gene_name "Rasgef1b"; gene_source "ensembl"; gene_biotype "protein_coding"; transcript_name "Rasgef1b-203"; transcript_source "ensembl"; transcript_biotype "protein_coding"; exon_id "ENSRNOE00000022647"; exon_version "3"; tag "Ensembl_canonical";
14	ensembl	CDS	10667424	10667639	0	+	0	gene_id "ENSRNOG00000002345"; gene_version "8"; transcript_id "ENSRNOT00000115895"; transcript_version "2"; exon_number "5"; gene_name "Rasgef1b"; gene_source "ensembl"; gene_biotype "protein_coding"; transcript_name "Rasgef1b-203"; transcript_source "ensembl"; transcript_biotype "protein_coding"; protein_id "ENSRNOP00000093715"; protein_version "2"; tag "Ensembl_canonical";
14	ENSEMBL114_rn	exon	10667424	10667639	266.07068492564	+	.	gene_id "ENSRNOG00000002345"; transcript_id "ENSRNOG00000002345_tx_1"; exon_id "14_10667424_10667639_+"; exonnum "5"; txlen "2847";
14	ensembl	exon	10667427	10667639	0	+	.	gene_id "ENSRNOG00000002345"; gene_version "8"; transcript_id "ENSRNOT00000115253"; transcript_version "2"; exon_number "3"; gene_name "Rasgef1b"; gene_source "ensembl"; gene_biotype "protein_coding"; transcript_name "Rasgef1b-202"; transcript_source "ensembl"; transcript_biotype "protein_coding"; exon_id "ENSRNOE00000627728"; exon_version "1";
14	ensembl	CDS	10667427	10667639	0	+	0	gene_id "ENSRNOG00000002345"; gene_version "8"; transcript_id "ENSRNOT00000115253"; transcript_version "2"; exon_number "3"; gene_name "Rasgef1b"; gene_source "ensembl"; gene_biotype "protein_coding"; transcript_name "Rasgef1b-202"; transcript_source "ensembl"; transcript_biotype "protein_coding"; protein_id "ENSRNOP00000078329"; protein_version "1";
14	ensembl	exon	10667427	10667639	0	+	.	gene_id "ENSRNOG00000002345"; gene_version "8"; transcript_id "ENSRNOT00000139332"; transcript_version "1"; exon_number "4"; gene_name "Rasgef1b"; gene_source "ensembl"; gene_biotype "protein_coding"; transcript_name "Rasgef1b-204"; transcript_source "ensembl"; transcript_biotype "protein_coding"; exon_id "ENSRNOE00000627728"; exon_version "1";
14	ensembl	CDS	10667427	10667639	0	+	0	gene_id "ENSRNOG00000002345"; gene_version "8"; transcript_id "ENSRNOT00000139332"; transcript_version "1"; exon_number "4"; gene_name "Rasgef1b"; gene_source "ensembl"; gene_biotype "protein_coding"; transcript_name "Rasgef1b-204"; transcript_source "ensembl"; transcript_biotype "protein_coding"; protein_id "ENSRNOP00000104991"; protein_version "1";
14	ensembl	exon	10668071	10668145	0	+	.	gene_id "ENSRNOG00000002345"; gene_version "8"; transcript_id "ENSRNOT00000115253"; transcript_version "2"; exon_number "4"; gene_name "Rasgef1b"; gene_source "ensembl"; gene_biotype "protein_coding"; transcript_name "Rasgef1b-202"; transcript_source "ensembl"; transcript_biotype "protein_coding"; exon_id "ENSRNOE00000022659"; exon_version "1";
14	ensembl	CDS	10668071	10668145	0	+	0	gene_id "ENSRNOG00000002345"; gene_version "8"; transcript_id "ENSRNOT00000115253"; transcript_version "2"; exon_number "4"; gene_name "Rasgef1b"; gene_source "ensembl"; gene_biotype "protein_coding"; transcript_name "Rasgef1b-202"; transcript_source "ensembl"; transcript_biotype "protein_coding"; protein_id "ENSRNOP00000078329"; protein_version "1";
14	ensembl	exon	10668071	10668145	0	+	.	gene_id "ENSRNOG00000002345"; gene_version "8"; transcript_id "ENSRNOT00000003207"; transcript_version "8"; exon_number "5"; gene_name "Rasgef1b"; gene_source "ensembl"; gene_biotype "protein_coding"; transcript_name "Rasgef1b-201"; transcript_source "ensembl"; transcript_biotype "protein_coding"; exon_id "ENSRNOE00000022659"; exon_version "1";
14	ensembl	CDS	10668071	10668145	0	+	0	gene_id "ENSRNOG00000002345"; gene_version "8"; transcript_id "ENSRNOT00000003207"; transcript_version "8"; exon_number "5"; gene_name "Rasgef1b"; gene_source "ensembl"; gene_biotype "protein_coding"; transcript_name "Rasgef1b-201"; transcript_source "ensembl"; transcript_biotype "protein_coding"; protein_id "ENSRNOP00000003207"; protein_version "8";
14	ensembl	exon	10668071	10668145	0	+	.	gene_id "ENSRNOG00000002345"; gene_version "8"; transcript_id "ENSRNOT00000139332"; transcript_version "1"; exon_number "5"; gene_name "Rasgef1b"; gene_source "ensembl"; gene_biotype "protein_coding"; transcript_name "Rasgef1b-204"; transcript_source "ensembl"; transcript_biotype "protein_coding"; exon_id "ENSRNOE00000022659"; exon_version "1";
14	ensembl	CDS	10668071	10668145	0	+	0	gene_id "ENSRNOG00000002345"; gene_version "8"; transcript_id "ENSRNOT00000139332"; transcript_version "1"; exon_number "5"; gene_name "Rasgef1b"; gene_source "ensembl"; gene_biotype "protein_coding"; transcript_name "Rasgef1b-204"; transcript_source "ensembl"; transcript_biotype "protein_coding"; protein_id "ENSRNOP00000104991"; protein_version "1";
14	ensembl	exon	10668071	10668145	0	+	.	gene_id "ENSRNOG00000002345"; gene_version "8"; transcript_id "ENSRNOT00000115895"; transcript_version "2"; exon_number "6"; gene_name "Rasgef1b"; gene_source "ensembl"; gene_biotype "protein_coding"; transcript_name "Rasgef1b-203"; transcript_source "ensembl"; transcript_biotype "protein_coding"; exon_id "ENSRNOE00000022659"; exon_version "1"; tag "Ensembl_canonical";
14	ensembl	CDS	10668071	10668145	0	+	0	gene_id "ENSRNOG00000002345"; gene_version "8"; transcript_id "ENSRNOT00000115895"; transcript_version "2"; exon_number "6"; gene_name "Rasgef1b"; gene_source "ensembl"; gene_biotype "protein_coding"; transcript_name "Rasgef1b-203"; transcript_source "ensembl"; transcript_biotype "protein_coding"; protein_id "ENSRNOP00000093715"; protein_version "2"; tag "Ensembl_canonical";
14	ENSEMBL114_rn	exon	10668071	10668145	266.07068492564	+	.	gene_id "ENSRNOG00000002345"; transcript_id "ENSRNOG00000002345_tx_1"; exon_id "14_10668071_10668145_+"; exonnum "6"; txlen "2847";
14	ensembl	exon	10669609	10669704	0	+	.	gene_id "ENSRNOG00000002345"; gene_version "8"; transcript_id "ENSRNOT00000115253"; transcript_version "2"; exon_number "5"; gene_name "Rasgef1b"; gene_source "ensembl"; gene_biotype "protein_coding"; transcript_name "Rasgef1b-202"; transcript_source "ensembl"; transcript_biotype "protein_coding"; exon_id "ENSRNOE00000022674"; exon_version "1";
14	ensembl	CDS	10669609	10669704	0	+	0	gene_id "ENSRNOG00000002345"; gene_version "8"; transcript_id "ENSRNOT00000115253"; transcript_version "2"; exon_number "5"; gene_name "Rasgef1b"; gene_source "ensembl"; gene_biotype "protein_coding"; transcript_name "Rasgef1b-202"; transcript_source "ensembl"; transcript_biotype "protein_coding"; protein_id "ENSRNOP00000078329"; protein_version "1";
14	ensembl	exon	10669609	10669704	0	+	.	gene_id "ENSRNOG00000002345"; gene_version "8"; transcript_id "ENSRNOT00000003207"; transcript_version "8"; exon_number "6"; gene_name "Rasgef1b"; gene_source "ensembl"; gene_biotype "protein_coding"; transcript_name "Rasgef1b-201"; transcript_source "ensembl"; transcript_biotype "protein_coding"; exon_id "ENSRNOE00000022674"; exon_version "1";
14	ensembl	CDS	10669609	10669704	0	+	0	gene_id "ENSRNOG00000002345"; gene_version "8"; transcript_id "ENSRNOT00000003207"; transcript_version "8"; exon_number "6"; gene_name "Rasgef1b"; gene_source "ensembl"; gene_biotype "protein_coding"; transcript_name "Rasgef1b-201"; transcript_source "ensembl"; transcript_biotype "protein_coding"; protein_id "ENSRNOP00000003207"; protein_version "8";
14	ensembl	exon	10669609	10669704	0	+	.	gene_id "ENSRNOG00000002345"; gene_version "8"; transcript_id "ENSRNOT00000139332"; transcript_version "1"; exon_number "6"; gene_name "Rasgef1b"; gene_source "ensembl"; gene_biotype "protein_coding"; transcript_name "Rasgef1b-204"; transcript_source "ensembl"; transcript_biotype "protein_coding"; exon_id "ENSRNOE00000022674"; exon_version "1";
14	ensembl	CDS	10669609	10669704	0	+	0	gene_id "ENSRNOG00000002345"; gene_version "8"; transcript_id "ENSRNOT00000139332"; transcript_version "1"; exon_number "6"; gene_name "Rasgef1b"; gene_source "ensembl"; gene_biotype "protein_coding"; transcript_name "Rasgef1b-204"; transcript_source "ensembl"; transcript_biotype "protein_coding"; protein_id "ENSRNOP00000104991"; protein_version "1";
14	ensembl	exon	10669609	10669704	0	+	.	gene_id "ENSRNOG00000002345"; gene_version "8"; transcript_id "ENSRNOT00000115895"; transcript_version "2"; exon_number "7"; gene_name "Rasgef1b"; gene_source "ensembl"; gene_biotype "protein_coding"; transcript_name "Rasgef1b-203"; transcript_source "ensembl"; transcript_biotype "protein_coding"; exon_id "ENSRNOE00000022674"; exon_version "1"; tag "Ensembl_canonical";
14	ensembl	CDS	10669609	10669704	0	+	0	gene_id "ENSRNOG00000002345"; gene_version "8"; transcript_id "ENSRNOT00000115895"; transcript_version "2"; exon_number "7"; gene_name "Rasgef1b"; gene_source "ensembl"; gene_biotype "protein_coding"; transcript_name "Rasgef1b-203"; transcript_source "ensembl"; transcript_biotype "protein_coding"; protein_id "ENSRNOP00000093715"; protein_version "2"; tag "Ensembl_canonical";
14	ENSEMBL114_rn	exon	10669609	10669704	266.07068492564	+	.	gene_id "ENSRNOG00000002345"; transcript_id "ENSRNOG00000002345_tx_1"; exon_id "14_10669609_10669704_+"; exonnum "7"; txlen "2847";
14	ensembl	exon	10669811	10669913	0	+	.	gene_id "ENSRNOG00000002345"; gene_version "8"; transcript_id "ENSRNOT00000115253"; transcript_version "2"; exon_number "6"; gene_name "Rasgef1b"; gene_source "ensembl"; gene_biotype "protein_coding"; transcript_name "Rasgef1b-202"; transcript_source "ensembl"; transcript_biotype "protein_coding"; exon_id "ENSRNOE00000022686"; exon_version "1";
14	ensembl	CDS	10669811	10669913	0	+	0	gene_id "ENSRNOG00000002345"; gene_version "8"; transcript_id "ENSRNOT00000115253"; transcript_version "2"; exon_number "6"; gene_name "Rasgef1b"; gene_source "ensembl"; gene_biotype "protein_coding"; transcript_name "Rasgef1b-202"; transcript_source "ensembl"; transcript_biotype "protein_coding"; protein_id "ENSRNOP00000078329"; protein_version "1";
14	ensembl	exon	10669811	10669913	0	+	.	gene_id "ENSRNOG00000002345"; gene_version "8"; transcript_id "ENSRNOT00000003207"; transcript_version "8"; exon_number "7"; gene_name "Rasgef1b"; gene_source "ensembl"; gene_biotype "protein_coding"; transcript_name "Rasgef1b-201"; transcript_source "ensembl"; transcript_biotype "protein_coding"; exon_id "ENSRNOE00000022686"; exon_version "1";
14	ensembl	CDS	10669811	10669913	0	+	0	gene_id "ENSRNOG00000002345"; gene_version "8"; transcript_id "ENSRNOT00000003207"; transcript_version "8"; exon_number "7"; gene_name "Rasgef1b"; gene_source "ensembl"; gene_biotype "protein_coding"; transcript_name "Rasgef1b-201"; transcript_source "ensembl"; transcript_biotype "protein_coding"; protein_id "ENSRNOP00000003207"; protein_version "8";
14	ensembl	exon	10669811	10669913	0	+	.	gene_id "ENSRNOG00000002345"; gene_version "8"; transcript_id "ENSRNOT00000139332"; transcript_version "1"; exon_number "7"; gene_name "Rasgef1b"; gene_source "ensembl"; gene_biotype "protein_coding"; transcript_name "Rasgef1b-204"; transcript_source "ensembl"; transcript_biotype "protein_coding"; exon_id "ENSRNOE00000022686"; exon_version "1";
14	ensembl	CDS	10669811	10669913	0	+	0	gene_id "ENSRNOG00000002345"; gene_version "8"; transcript_id "ENSRNOT00000139332"; transcript_version "1"; exon_number "7"; gene_name "Rasgef1b"; gene_source "ensembl"; gene_biotype "protein_coding"; transcript_name "Rasgef1b-204"; transcript_source "ensembl"; transcript_biotype "protein_coding"; protein_id "ENSRNOP00000104991"; protein_version "1";
14	ensembl	exon	10669811	10669913	0	+	.	gene_id "ENSRNOG00000002345"; gene_version "8"; transcript_id "ENSRNOT00000115895"; transcript_version "2"; exon_number "8"; gene_name "Rasgef1b"; gene_source "ensembl"; gene_biotype "protein_coding"; transcript_name "Rasgef1b-203"; transcript_source "ensembl"; transcript_biotype "protein_coding"; exon_id "ENSRNOE00000022686"; exon_version "1"; tag "Ensembl_canonical";
14	ensembl	CDS	10669811	10669913	0	+	0	gene_id "ENSRNOG00000002345"; gene_version "8"; transcript_id "ENSRNOT00000115895"; transcript_version "2"; exon_number "8"; gene_name "Rasgef1b"; gene_source "ensembl"; gene_biotype "protein_coding"; transcript_name "Rasgef1b-203"; transcript_source "ensembl"; transcript_biotype "protein_coding"; protein_id "ENSRNOP00000093715"; protein_version "2"; tag "Ensembl_canonical";
14	ENSEMBL114_rn	exon	10669811	10669913	266.07068492564	+	.	gene_id "ENSRNOG00000002345"; transcript_id "ENSRNOG00000002345_tx_1"; exon_id "14_10669811_10669913_+"; exonnum "8"; txlen "2847";
14	ensembl	exon	10672160	10672239	0	+	.	gene_id "ENSRNOG00000002345"; gene_version "8"; transcript_id "ENSRNOT00000115253"; transcript_version "2"; exon_number "7"; gene_name "Rasgef1b"; gene_source "ensembl"; gene_biotype "protein_coding"; transcript_name "Rasgef1b-202"; transcript_source "ensembl"; transcript_biotype "protein_coding"; exon_id "ENSRNOE00000022697"; exon_version "1";
14	ensembl	CDS	10672160	10672239	0	+	2	gene_id "ENSRNOG00000002345"; gene_version "8"; transcript_id "ENSRNOT00000115253"; transcript_version "2"; exon_number "7"; gene_name "Rasgef1b"; gene_source "ensembl"; gene_biotype "protein_coding"; transcript_name "Rasgef1b-202"; transcript_source "ensembl"; transcript_biotype "protein_coding"; protein_id "ENSRNOP00000078329"; protein_version "1";
14	ensembl	exon	10672160	10672239	0	+	.	gene_id "ENSRNOG00000002345"; gene_version "8"; transcript_id "ENSRNOT00000003207"; transcript_version "8"; exon_number "8"; gene_name "Rasgef1b"; gene_source "ensembl"; gene_biotype "protein_coding"; transcript_name "Rasgef1b-201"; transcript_source "ensembl"; transcript_biotype "protein_coding"; exon_id "ENSRNOE00000022697"; exon_version "1";
14	ensembl	CDS	10672160	10672239	0	+	2	gene_id "ENSRNOG00000002345"; gene_version "8"; transcript_id "ENSRNOT00000003207"; transcript_version "8"; exon_number "8"; gene_name "Rasgef1b"; gene_source "ensembl"; gene_biotype "protein_coding"; transcript_name "Rasgef1b-201"; transcript_source "ensembl"; transcript_biotype "protein_coding"; protein_id "ENSRNOP00000003207"; protein_version "8";
14	ensembl	exon	10672160	10672239	0	+	.	gene_id "ENSRNOG00000002345"; gene_version "8"; transcript_id "ENSRNOT00000139332"; transcript_version "1"; exon_number "8"; gene_name "Rasgef1b"; gene_source "ensembl"; gene_biotype "protein_coding"; transcript_name "Rasgef1b-204"; transcript_source "ensembl"; transcript_biotype "protein_coding"; exon_id "ENSRNOE00000022697"; exon_version "1";
14	ensembl	CDS	10672160	10672239	0	+	2	gene_id "ENSRNOG00000002345"; gene_version "8"; transcript_id "ENSRNOT00000139332"; transcript_version "1"; exon_number "8"; gene_name "Rasgef1b"; gene_source "ensembl"; gene_biotype "protein_coding"; transcript_name "Rasgef1b-204"; transcript_source "ensembl"; transcript_biotype "protein_coding"; protein_id "ENSRNOP00000104991"; protein_version "1";
14	ensembl	exon	10672160	10672239	0	+	.	gene_id "ENSRNOG00000002345"; gene_version "8"; transcript_id "ENSRNOT00000115895"; transcript_version "2"; exon_number "9"; gene_name "Rasgef1b"; gene_source "ensembl"; gene_biotype "protein_coding"; transcript_name "Rasgef1b-203"; transcript_source "ensembl"; transcript_biotype "protein_coding"; exon_id "ENSRNOE00000022697"; exon_version "1"; tag "Ensembl_canonical";
14	ensembl	CDS	10672160	10672239	0	+	2	gene_id "ENSRNOG00000002345"; gene_version "8"; transcript_id "ENSRNOT00000115895"; transcript_version "2"; exon_number "9"; gene_name "Rasgef1b"; gene_source "ensembl"; gene_biotype "protein_coding"; transcript_name "Rasgef1b-203"; transcript_source "ensembl"; transcript_biotype "protein_coding"; protein_id "ENSRNOP00000093715"; protein_version "2"; tag "Ensembl_canonical";
14	ENSEMBL114_rn	exon	10672160	10672239	266.07068492564	+	.	gene_id "ENSRNOG00000002345"; transcript_id "ENSRNOG00000002345_tx_1"; exon_id "14_10672160_10672239_+"; exonnum "9"; txlen "2847";
14	ensembl	exon	10672851	10672946	0	+	.	gene_id "ENSRNOG00000002345"; gene_version "8"; transcript_id "ENSRNOT00000115253"; transcript_version "2"; exon_number "8"; gene_name "Rasgef1b"; gene_source "ensembl"; gene_biotype "protein_coding"; transcript_name "Rasgef1b-202"; transcript_source "ensembl"; transcript_biotype "protein_coding"; exon_id "ENSRNOE00000022702"; exon_version "1";
14	ensembl	CDS	10672851	10672946	0	+	0	gene_id "ENSRNOG00000002345"; gene_version "8"; transcript_id "ENSRNOT00000115253"; transcript_version "2"; exon_number "8"; gene_name "Rasgef1b"; gene_source "ensembl"; gene_biotype "protein_coding"; transcript_name "Rasgef1b-202"; transcript_source "ensembl"; transcript_biotype "protein_coding"; protein_id "ENSRNOP00000078329"; protein_version "1";
14	ensembl	exon	10672851	10672946	0	+	.	gene_id "ENSRNOG00000002345"; gene_version "8"; transcript_id "ENSRNOT00000003207"; transcript_version "8"; exon_number "9"; gene_name "Rasgef1b"; gene_source "ensembl"; gene_biotype "protein_coding"; transcript_name "Rasgef1b-201"; transcript_source "ensembl"; transcript_biotype "protein_coding"; exon_id "ENSRNOE00000022702"; exon_version "1";
14	ensembl	CDS	10672851	10672946	0	+	0	gene_id "ENSRNOG00000002345"; gene_version "8"; transcript_id "ENSRNOT00000003207"; transcript_version "8"; exon_number "9"; gene_name "Rasgef1b"; gene_source "ensembl"; gene_biotype "protein_coding"; transcript_name "Rasgef1b-201"; transcript_source "ensembl"; transcript_biotype "protein_coding"; protein_id "ENSRNOP00000003207"; protein_version "8";
14	ensembl	exon	10672851	10672946	0	+	.	gene_id "ENSRNOG00000002345"; gene_version "8"; transcript_id "ENSRNOT00000139332"; transcript_version "1"; exon_number "9"; gene_name "Rasgef1b"; gene_source "ensembl"; gene_biotype "protein_coding"; transcript_name "Rasgef1b-204"; transcript_source "ensembl"; transcript_biotype "protein_coding"; exon_id "ENSRNOE00000022702"; exon_version "1";
14	ensembl	CDS	10672851	10672946	0	+	0	gene_id "ENSRNOG00000002345"; gene_version "8"; transcript_id "ENSRNOT00000139332"; transcript_version "1"; exon_number "9"; gene_name "Rasgef1b"; gene_source "ensembl"; gene_biotype "protein_coding"; transcript_name "Rasgef1b-204"; transcript_source "ensembl"; transcript_biotype "protein_coding"; protein_id "ENSRNOP00000104991"; protein_version "1";
14	ensembl	exon	10672851	10672946	0	+	.	gene_id "ENSRNOG00000002345"; gene_version "8"; transcript_id "ENSRNOT00000115895"; transcript_version "2"; exon_number "10"; gene_name "Rasgef1b"; gene_source "ensembl"; gene_biotype "protein_coding"; transcript_name "Rasgef1b-203"; transcript_source "ensembl"; transcript_biotype "protein_coding"; exon_id "ENSRNOE00000022702"; exon_version "1"; tag "Ensembl_canonical";
14	ensembl	CDS	10672851	10672946	0	+	0	gene_id "ENSRNOG00000002345"; gene_version "8"; transcript_id "ENSRNOT00000115895"; transcript_version "2"; exon_number "10"; gene_name "Rasgef1b"; gene_source "ensembl"; gene_biotype "protein_coding"; transcript_name "Rasgef1b-203"; transcript_source "ensembl"; transcript_biotype "protein_coding"; protein_id "ENSRNOP00000093715"; protein_version "2"; tag "Ensembl_canonical";
14	ENSEMBL114_rn	exon	10672851	10672946	266.07068492564	+	.	gene_id "ENSRNOG00000002345"; transcript_id "ENSRNOG00000002345_tx_1"; exon_id "14_10672851_10672946_+"; exonnum "10"; txlen "2847";
14	ensembl	exon	10677788	10677883	0	+	.	gene_id "ENSRNOG00000002345"; gene_version "8"; transcript_id "ENSRNOT00000115253"; transcript_version "2"; exon_number "9"; gene_name "Rasgef1b"; gene_source "ensembl"; gene_biotype "protein_coding"; transcript_name "Rasgef1b-202"; transcript_source "ensembl"; transcript_biotype "protein_coding"; exon_id "ENSRNOE00000022719"; exon_version "1";
14	ensembl	CDS	10677788	10677883	0	+	0	gene_id "ENSRNOG00000002345"; gene_version "8"; transcript_id "ENSRNOT00000115253"; transcript_version "2"; exon_number "9"; gene_name "Rasgef1b"; gene_source "ensembl"; gene_biotype "protein_coding"; transcript_name "Rasgef1b-202"; transcript_source "ensembl"; transcript_biotype "protein_coding"; protein_id "ENSRNOP00000078329"; protein_version "1";
14	ensembl	exon	10677788	10677883	0	+	.	gene_id "ENSRNOG00000002345"; gene_version "8"; transcript_id "ENSRNOT00000003207"; transcript_version "8"; exon_number "10"; gene_name "Rasgef1b"; gene_source "ensembl"; gene_biotype "protein_coding"; transcript_name "Rasgef1b-201"; transcript_source "ensembl"; transcript_biotype "protein_coding"; exon_id "ENSRNOE00000022719"; exon_version "1";
14	ensembl	CDS	10677788	10677883	0	+	0	gene_id "ENSRNOG00000002345"; gene_version "8"; transcript_id "ENSRNOT00000003207"; transcript_version "8"; exon_number "10"; gene_name "Rasgef1b"; gene_source "ensembl"; gene_biotype "protein_coding"; transcript_name "Rasgef1b-201"; transcript_source "ensembl"; transcript_biotype "protein_coding"; protein_id "ENSRNOP00000003207"; protein_version "8";
14	ensembl	exon	10677788	10677883	0	+	.	gene_id "ENSRNOG00000002345"; gene_version "8"; transcript_id "ENSRNOT00000139332"; transcript_version "1"; exon_number "10"; gene_name "Rasgef1b"; gene_source "ensembl"; gene_biotype "protein_coding"; transcript_name "Rasgef1b-204"; transcript_source "ensembl"; transcript_biotype "protein_coding"; exon_id "ENSRNOE00000022719"; exon_version "1";
14	ensembl	CDS	10677788	10677883	0	+	0	gene_id "ENSRNOG00000002345"; gene_version "8"; transcript_id "ENSRNOT00000139332"; transcript_version "1"; exon_number "10"; gene_name "Rasgef1b"; gene_source "ensembl"; gene_biotype "protein_coding"; transcript_name "Rasgef1b-204"; transcript_source "ensembl"; transcript_biotype "protein_coding"; protein_id "ENSRNOP00000104991"; protein_version "1";
14	ensembl	exon	10677788	10677883	0	+	.	gene_id "ENSRNOG00000002345"; gene_version "8"; transcript_id "ENSRNOT00000115895"; transcript_version "2"; exon_number "11"; gene_name "Rasgef1b"; gene_source "ensembl"; gene_biotype "protein_coding"; transcript_name "Rasgef1b-203"; transcript_source "ensembl"; transcript_biotype "protein_coding"; exon_id "ENSRNOE00000022719"; exon_version "1"; tag "Ensembl_canonical";
14	ensembl	CDS	10677788	10677883	0	+	0	gene_id "ENSRNOG00000002345"; gene_version "8"; transcript_id "ENSRNOT00000115895"; transcript_version "2"; exon_number "11"; gene_name "Rasgef1b"; gene_source "ensembl"; gene_biotype "protein_coding"; transcript_name "Rasgef1b-203"; transcript_source "ensembl"; transcript_biotype "protein_coding"; protein_id "ENSRNOP00000093715"; protein_version "2"; tag "Ensembl_canonical";
14	ENSEMBL114_rn	exon	10677788	10677883	266.07068492564	+	.	gene_id "ENSRNOG00000002345"; transcript_id "ENSRNOG00000002345_tx_1"; exon_id "14_10677788_10677883_+"; exonnum "11"; txlen "2847";
14	ensembl	exon	10678375	10678498	0	+	.	gene_id "ENSRNOG00000002345"; gene_version "8"; transcript_id "ENSRNOT00000115253"; transcript_version "2"; exon_number "10"; gene_name "Rasgef1b"; gene_source "ensembl"; gene_biotype "protein_coding"; transcript_name "Rasgef1b-202"; transcript_source "ensembl"; transcript_biotype "protein_coding"; exon_id "ENSRNOE00000022733"; exon_version "3";
14	ensembl	CDS	10678375	10678498	0	+	0	gene_id "ENSRNOG00000002345"; gene_version "8"; transcript_id "ENSRNOT00000115253"; transcript_version "2"; exon_number "10"; gene_name "Rasgef1b"; gene_source "ensembl"; gene_biotype "protein_coding"; transcript_name "Rasgef1b-202"; transcript_source "ensembl"; transcript_biotype "protein_coding"; protein_id "ENSRNOP00000078329"; protein_version "1";
14	ensembl	exon	10678375	10678498	0	+	.	gene_id "ENSRNOG00000002345"; gene_version "8"; transcript_id "ENSRNOT00000003207"; transcript_version "8"; exon_number "11"; gene_name "Rasgef1b"; gene_source "ensembl"; gene_biotype "protein_coding"; transcript_name "Rasgef1b-201"; transcript_source "ensembl"; transcript_biotype "protein_coding"; exon_id "ENSRNOE00000022733"; exon_version "3";
14	ensembl	CDS	10678375	10678498	0	+	0	gene_id "ENSRNOG00000002345"; gene_version "8"; transcript_id "ENSRNOT00000003207"; transcript_version "8"; exon_number "11"; gene_name "Rasgef1b"; gene_source "ensembl"; gene_biotype "protein_coding"; transcript_name "Rasgef1b-201"; transcript_source "ensembl"; transcript_biotype "protein_coding"; protein_id "ENSRNOP00000003207"; protein_version "8";
14	ensembl	exon	10678375	10678498	0	+	.	gene_id "ENSRNOG00000002345"; gene_version "8"; transcript_id "ENSRNOT00000139332"; transcript_version "1"; exon_number "11"; gene_name "Rasgef1b"; gene_source "ensembl"; gene_biotype "protein_coding"; transcript_name "Rasgef1b-204"; transcript_source "ensembl"; transcript_biotype "protein_coding"; exon_id "ENSRNOE00000022733"; exon_version "3";
14	ensembl	CDS	10678375	10678498	0	+	0	gene_id "ENSRNOG00000002345"; gene_version "8"; transcript_id "ENSRNOT00000139332"; transcript_version "1"; exon_number "11"; gene_name "Rasgef1b"; gene_source "ensembl"; gene_biotype "protein_coding"; transcript_name "Rasgef1b-204"; transcript_source "ensembl"; transcript_biotype "protein_coding"; protein_id "ENSRNOP00000104991"; protein_version "1";
14	ensembl	exon	10678375	10678498	0	+	.	gene_id "ENSRNOG00000002345"; gene_version "8"; transcript_id "ENSRNOT00000115895"; transcript_version "2"; exon_number "12"; gene_name "Rasgef1b"; gene_source "ensembl"; gene_biotype "protein_coding"; transcript_name "Rasgef1b-203"; transcript_source "ensembl"; transcript_biotype "protein_coding"; exon_id "ENSRNOE00000022733"; exon_version "3"; tag "Ensembl_canonical";
14	ensembl	CDS	10678375	10678498	0	+	0	gene_id "ENSRNOG00000002345"; gene_version "8"; transcript_id "ENSRNOT00000115895"; transcript_version "2"; exon_number "12"; gene_name "Rasgef1b"; gene_source "ensembl"; gene_biotype "protein_coding"; transcript_name "Rasgef1b-203"; transcript_source "ensembl"; transcript_biotype "protein_coding"; protein_id "ENSRNOP00000093715"; protein_version "2"; tag "Ensembl_canonical";
14	ENSEMBL114_rn	exon	10678375	10678498	266.07068492564	+	.	gene_id "ENSRNOG00000002345"; transcript_id "ENSRNOG00000002345_tx_1"; exon_id "14_10678375_10678498_+"; exonnum "12"; txlen "2847";
14	ensembl	exon	10679381	10679453	0	+	.	gene_id "ENSRNOG00000002345"; gene_version "8"; transcript_id "ENSRNOT00000115253"; transcript_version "2"; exon_number "11"; gene_name "Rasgef1b"; gene_source "ensembl"; gene_biotype "protein_coding"; transcript_name "Rasgef1b-202"; transcript_source "ensembl"; transcript_biotype "protein_coding"; exon_id "ENSRNOE00000412869"; exon_version "3";
14	ensembl	CDS	10679381	10679453	0	+	2	gene_id "ENSRNOG00000002345"; gene_version "8"; transcript_id "ENSRNOT00000115253"; transcript_version "2"; exon_number "11"; gene_name "Rasgef1b"; gene_source "ensembl"; gene_biotype "protein_coding"; transcript_name "Rasgef1b-202"; transcript_source "ensembl"; transcript_biotype "protein_coding"; protein_id "ENSRNOP00000078329"; protein_version "1";
14	ensembl	exon	10679381	10679453	0	+	.	gene_id "ENSRNOG00000002345"; gene_version "8"; transcript_id "ENSRNOT00000003207"; transcript_version "8"; exon_number "12"; gene_name "Rasgef1b"; gene_source "ensembl"; gene_biotype "protein_coding"; transcript_name "Rasgef1b-201"; transcript_source "ensembl"; transcript_biotype "protein_coding"; exon_id "ENSRNOE00000412869"; exon_version "3";
14	ensembl	CDS	10679381	10679453	0	+	2	gene_id "ENSRNOG00000002345"; gene_version "8"; transcript_id "ENSRNOT00000003207"; transcript_version "8"; exon_number "12"; gene_name "Rasgef1b"; gene_source "ensembl"; gene_biotype "protein_coding"; transcript_name "Rasgef1b-201"; transcript_source "ensembl"; transcript_biotype "protein_coding"; protein_id "ENSRNOP00000003207"; protein_version "8";
14	ensembl	exon	10679381	10679453	0	+	.	gene_id "ENSRNOG00000002345"; gene_version "8"; transcript_id "ENSRNOT00000139332"; transcript_version "1"; exon_number "12"; gene_name "Rasgef1b"; gene_source "ensembl"; gene_biotype "protein_coding"; transcript_name "Rasgef1b-204"; transcript_source "ensembl"; transcript_biotype "protein_coding"; exon_id "ENSRNOE00000412869"; exon_version "3";
14	ensembl	CDS	10679381	10679453	0	+	2	gene_id "ENSRNOG00000002345"; gene_version "8"; transcript_id "ENSRNOT00000139332"; transcript_version "1"; exon_number "12"; gene_name "Rasgef1b"; gene_source "ensembl"; gene_biotype "protein_coding"; transcript_name "Rasgef1b-204"; transcript_source "ensembl"; transcript_biotype "protein_coding"; protein_id "ENSRNOP00000104991"; protein_version "1";
14	ensembl	exon	10679381	10679453	0	+	.	gene_id "ENSRNOG00000002345"; gene_version "8"; transcript_id "ENSRNOT00000115895"; transcript_version "2"; exon_number "13"; gene_name "Rasgef1b"; gene_source "ensembl"; gene_biotype "protein_coding"; transcript_name "Rasgef1b-203"; transcript_source "ensembl"; transcript_biotype "protein_coding"; exon_id "ENSRNOE00000412869"; exon_version "3"; tag "Ensembl_canonical";
14	ensembl	CDS	10679381	10679453	0	+	2	gene_id "ENSRNOG00000002345"; gene_version "8"; transcript_id "ENSRNOT00000115895"; transcript_version "2"; exon_number "13"; gene_name "Rasgef1b"; gene_source "ensembl"; gene_biotype "protein_coding"; transcript_name "Rasgef1b-203"; transcript_source "ensembl"; transcript_biotype "protein_coding"; protein_id "ENSRNOP00000093715"; protein_version "2"; tag "Ensembl_canonical";
14	ENSEMBL114_rn	exon	10679381	10679453	266.07068492564	+	.	gene_id "ENSRNOG00000002345"; transcript_id "ENSRNOG00000002345_tx_1"; exon_id "14_10679381_10679453_+"; exonnum "13"; txlen "2847";
14	sraer114_es	exon	10679491	10679918	0.0460419306657351	+	.	gene_id "sraer114_gene_20666"; transcript_id "sraer114_gene_20666_tx_1"; exon_id "14_10679491_10679918_+"; exonnum "1"; txlen "1022";
14	sraer114_ss	exon	10679974	10680567	0.0460419306657351	+	.	gene_id "sraer114_gene_20666"; transcript_id "sraer114_gene_20666_tx_1"; exon_id "14_10679974_10680567_+"; exonnum "2"; txlen "1022";
14	ensembl	CDS	10682858	10682879	0	+	1	gene_id "ENSRNOG00000002345"; gene_version "8"; transcript_id "ENSRNOT00000115253"; transcript_version "2"; exon_number "12"; gene_name "Rasgef1b"; gene_source "ensembl"; gene_biotype "protein_coding"; transcript_name "Rasgef1b-202"; transcript_source "ensembl"; transcript_biotype "protein_coding"; protein_id "ENSRNOP00000078329"; protein_version "1";
14	ensembl	CDS	10682858	10682879	0	+	1	gene_id "ENSRNOG00000002345"; gene_version "8"; transcript_id "ENSRNOT00000003207"; transcript_version "8"; exon_number "13"; gene_name "Rasgef1b"; gene_source "ensembl"; gene_biotype "protein_coding"; transcript_name "Rasgef1b-201"; transcript_source "ensembl"; transcript_biotype "protein_coding"; protein_id "ENSRNOP00000003207"; protein_version "8";
14	ensembl	CDS	10682858	10682879	0	+	1	gene_id "ENSRNOG00000002345"; gene_version "8"; transcript_id "ENSRNOT00000115895"; transcript_version "2"; exon_number "14"; gene_name "Rasgef1b"; gene_source "ensembl"; gene_biotype "protein_coding"; transcript_name "Rasgef1b-203"; transcript_source "ensembl"; transcript_biotype "protein_coding"; protein_id "ENSRNOP00000093715"; protein_version "2"; tag "Ensembl_canonical";
14	ensembl	exon	10682858	10684182	0	+	.	gene_id "ENSRNOG00000002345"; gene_version "8"; transcript_id "ENSRNOT00000115895"; transcript_version "2"; exon_number "14"; gene_name "Rasgef1b"; gene_source "ensembl"; gene_biotype "protein_coding"; transcript_name "Rasgef1b-203"; transcript_source "ensembl"; transcript_biotype "protein_coding"; exon_id "ENSRNOE00000752532"; exon_version "1"; tag "Ensembl_canonical";
14	ENSEMBL114_rn	exon	10682858	10684182	266.07068492564	+	.	gene_id "ENSRNOG00000002345"; transcript_id "ENSRNOG00000002345_tx_1"; exon_id "14_10682858_10684182_+"; exonnum "14"; txlen "2847";
14	ensembl	exon	10682858	10684183	0	+	.	gene_id "ENSRNOG00000002345"; gene_version "8"; transcript_id "ENSRNOT00000115253"; transcript_version "2"; exon_number "12"; gene_name "Rasgef1b"; gene_source "ensembl"; gene_biotype "protein_coding"; transcript_name "Rasgef1b-202"; transcript_source "ensembl"; transcript_biotype "protein_coding"; exon_id "ENSRNOE00000797100"; exon_version "1";
14	ensembl	exon	10682858	10684183	0	+	.	gene_id "ENSRNOG00000002345"; gene_version "8"; transcript_id "ENSRNOT00000003207"; transcript_version "8"; exon_number "13"; gene_name "Rasgef1b"; gene_source "ensembl"; gene_biotype "protein_coding"; transcript_name "Rasgef1b-201"; transcript_source "ensembl"; transcript_biotype "protein_coding"; exon_id "ENSRNOE00000797100"; exon_version "1";
14	ensembl	stop_codon	10682880	10682882	0	+	0	gene_id "ENSRNOG00000002345"; gene_version "8"; transcript_id "ENSRNOT00000115253"; transcript_version "2"; exon_number "12"; gene_name "Rasgef1b"; gene_source "ensembl"; gene_biotype "protein_coding"; transcript_name "Rasgef1b-202"; transcript_source "ensembl"; transcript_biotype "protein_coding";
14	ensembl	stop_codon	10682880	10682882	0	+	0	gene_id "ENSRNOG00000002345"; gene_version "8"; transcript_id "ENSRNOT00000003207"; transcript_version "8"; exon_number "13"; gene_name "Rasgef1b"; gene_source "ensembl"; gene_biotype "protein_coding"; transcript_name "Rasgef1b-201"; transcript_source "ensembl"; transcript_biotype "protein_coding";
14	ensembl	stop_codon	10682880	10682882	0	+	0	gene_id "ENSRNOG00000002345"; gene_version "8"; transcript_id "ENSRNOT00000115895"; transcript_version "2"; exon_number "14"; gene_name "Rasgef1b"; gene_source "ensembl"; gene_biotype "protein_coding"; transcript_name "Rasgef1b-203"; transcript_source "ensembl"; transcript_biotype "protein_coding"; tag "Ensembl_canonical";
14	ensembl	three_prime_utr	10682883	10684182	0	+	.	gene_id "ENSRNOG00000002345"; gene_version "8"; transcript_id "ENSRNOT00000115895"; transcript_version "2"; gene_name "Rasgef1b"; gene_source "ensembl"; gene_biotype "protein_coding"; transcript_name "Rasgef1b-203"; transcript_source "ensembl"; transcript_biotype "protein_coding"; tag "Ensembl_canonical";
14	ensembl	three_prime_utr	10682883	10684183	0	+	.	gene_id "ENSRNOG00000002345"; gene_version "8"; transcript_id "ENSRNOT00000115253"; transcript_version "2"; gene_name "Rasgef1b"; gene_source "ensembl"; gene_biotype "protein_coding"; transcript_name "Rasgef1b-202"; transcript_source "ensembl"; transcript_biotype "protein_coding";
14	ensembl	three_prime_utr	10682883	10684183	0	+	.	gene_id "ENSRNOG00000002345"; gene_version "8"; transcript_id "ENSRNOT00000003207"; transcript_version "8"; gene_name "Rasgef1b"; gene_source "ensembl"; gene_biotype "protein_coding"; transcript_name "Rasgef1b-201"; transcript_source "ensembl"; transcript_biotype "protein_coding";
14	ensembl	CDS	10697104	10697125	0	+	1	gene_id "ENSRNOG00000002345"; gene_version "8"; transcript_id "ENSRNOT00000139332"; transcript_version "1"; exon_number "13"; gene_name "Rasgef1b"; gene_source "ensembl"; gene_biotype "protein_coding"; transcript_name "Rasgef1b-204"; transcript_source "ensembl"; transcript_biotype "protein_coding"; protein_id "ENSRNOP00000104991"; protein_version "1";
14	ensembl	exon	10697104	10697296	0	+	.	gene_id "ENSRNOG00000002345"; gene_version "8"; transcript_id "ENSRNOT00000139332"; transcript_version "1"; exon_number "13"; gene_name "Rasgef1b"; gene_source "ensembl"; gene_biotype "protein_coding"; transcript_name "Rasgef1b-204"; transcript_source "ensembl"; transcript_biotype "protein_coding"; exon_id "ENSRNOE00000744222"; exon_version "1";
14	ensembl	stop_codon	10697126	10697128	0	+	0	gene_id "ENSRNOG00000002345"; gene_version "8"; transcript_id "ENSRNOT00000139332"; transcript_version "1"; exon_number "13"; gene_name "Rasgef1b"; gene_source "ensembl"; gene_biotype "protein_coding"; transcript_name "Rasgef1b-204"; transcript_source "ensembl"; transcript_biotype "protein_coding";
14	ensembl	three_prime_utr	10697129	10697296	0	+	.	gene_id "ENSRNOG00000002345"; gene_version "8"; transcript_id "ENSRNOT00000139332"; transcript_version "1"; gene_name "Rasgef1b"; gene_source "ensembl"; gene_biotype "protein_coding"; transcript_name "Rasgef1b-204"; transcript_source "ensembl"; transcript_biotype "protein_coding";
14	sraer114_mid	exon	10697578	10697708	0.0347803601488839	+	.	gene_id "sraer114_gene_28223"; transcript_id "sraer114_gene_28223_tx_1"; exon_id "14_10697578_10697708_+"; exonnum "1"; txlen "540";
14	sraer114_ss	exon	10698795	10699203	0.0347803601488839	+	.	gene_id "sraer114_gene_28223"; transcript_id "sraer114_gene_28223_tx_1"; exon_id "14_10698795_10699203_+"; exonnum "2"; txlen "540";
14	sraer114_mid	exon	10722147	10722297	5.65049275496146	+	.	gene_id "sraer114_gene_1922"; transcript_id "sraer114_gene_1922_tx_1"; exon_id "14_10722147_10722297_+"; exonnum "1"; txlen "718";
14	sraer114_mid	exon	10722147	10722297	3.41558730965226	+	.	gene_id "sraer114_gene_1922"; transcript_id "sraer114_gene_1922_tx_2"; exon_id "14_10722147_10722297_+"; exonnum "1"; txlen "784";
14	sraer114_mid	exon	10727539	10727730	3.41558730965226	+	.	gene_id "sraer114_gene_1922"; transcript_id "sraer114_gene_1922_tx_2"; exon_id "14_10727539_10727730_+"; exonnum "2"; txlen "784";
14	sraer114_mid	exon	10727605	10727730	5.65049275496146	+	.	gene_id "sraer114_gene_1922"; transcript_id "sraer114_gene_1922_tx_1"; exon_id "14_10727605_10727730_+"; exonnum "2"; txlen "718";
14	sraer114_ss	exon	10728287	10728727	5.65049275496146	+	.	gene_id "sraer114_gene_1922"; transcript_id "sraer114_gene_1922_tx_1"; exon_id "14_10728287_10728727_+"; exonnum "3"; txlen "718";
14	sraer114_ss	exon	10728287	10728727	3.41558730965226	+	.	gene_id "sraer114_gene_1922"; transcript_id "sraer114_gene_1922_tx_2"; exon_id "14_10728287_10728727_+"; exonnum "3"; txlen "784";
14	sraer114_es	exon	10778163	10778254	1.77050551621881	+	.	gene_id "sraer114_gene_1922"; transcript_id "sraer114_gene_1922_tx_3"; exon_id "14_10778163_10778254_+"; exonnum "1"; txlen "708";
14	sraer114_ss	exon	10782140	10782755	1.77050551621881	+	.	gene_id "sraer114_gene_1922"; transcript_id "sraer114_gene_1922_tx_3"; exon_id "14_10782140_10782755_+"; exonnum "2"; txlen "708";
14	sraer114_es	exon	10863106	10863259	0.93060718253508	+	.	gene_id "ENSRNOG00000002361"; transcript_id "ENSRNOG00000002361_tx_2"; exon_id "14_10863106_10863259_+"; exonnum "1"; txlen "4687";
14	ensembl	exon	10864186	10864274	0	+	.	gene_id "ENSRNOG00000002361"; gene_version "6"; transcript_id "ENSRNOT00000003237"; transcript_version "6"; exon_number "1"; gene_name "Prkg2"; gene_source "ensembl"; gene_biotype "protein_coding"; transcript_name "Prkg2-201"; transcript_source "ensembl"; transcript_biotype "protein_coding"; exon_id "ENSRNOE00000680009"; exon_version "1"; tag "Ensembl_canonical";
14	ensembl	five_prime_utr	10864186	10864274	0	+	.	gene_id "ENSRNOG00000002361"; gene_version "6"; transcript_id "ENSRNOT00000003237"; transcript_version "6"; gene_name "Prkg2"; gene_source "ensembl"; gene_biotype "protein_coding"; transcript_name "Prkg2-201"; transcript_source "ensembl"; transcript_biotype "protein_coding"; tag "Ensembl_canonical";
14	ensembl	gene	10864186	10972614	0	+	.	gene_id "ENSRNOG00000002361"; gene_version "6"; gene_name "Prkg2"; gene_source "ensembl"; gene_biotype "protein_coding";
14	ensembl	transcript	10864186	10972614	0	+	.	gene_id "ENSRNOG00000002361"; gene_version "6"; transcript_id "ENSRNOT00000003237"; transcript_version "6"; gene_name "Prkg2"; gene_source "ensembl"; gene_biotype "protein_coding"; transcript_name "Prkg2-201"; transcript_source "ensembl"; transcript_biotype "protein_coding"; tag "Ensembl_canonical";
14	ensembl	five_prime_utr	10876027	10876039	0	+	.	gene_id "ENSRNOG00000002361"; gene_version "6"; transcript_id "ENSRNOT00000003237"; transcript_version "6"; gene_name "Prkg2"; gene_source "ensembl"; gene_biotype "protein_coding"; transcript_name "Prkg2-201"; transcript_source "ensembl"; transcript_biotype "protein_coding"; tag "Ensembl_canonical";
14	ensembl	exon	10876027	10876500	0	+	.	gene_id "ENSRNOG00000002361"; gene_version "6"; transcript_id "ENSRNOT00000003237"; transcript_version "6"; exon_number "2"; gene_name "Prkg2"; gene_source "ensembl"; gene_biotype "protein_coding"; transcript_name "Prkg2-201"; transcript_source "ensembl"; transcript_biotype "protein_coding"; exon_id "ENSRNOE00000022749"; exon_version "3"; tag "Ensembl_canonical";
14	ENSEMBL114_rn	exon	10876027	10876500	0.93060718253508	+	.	gene_id "ENSRNOG00000002361"; transcript_id "ENSRNOG00000002361_tx_2"; exon_id "14_10876027_10876500_+"; exonnum "2"; txlen "4687";
14	ensembl	start_codon	10876040	10876042	0	+	0	gene_id "ENSRNOG00000002361"; gene_version "6"; transcript_id "ENSRNOT00000003237"; transcript_version "6"; exon_number "2"; gene_name "Prkg2"; gene_source "ensembl"; gene_biotype "protein_coding"; transcript_name "Prkg2-201"; transcript_source "ensembl"; transcript_biotype "protein_coding"; tag "Ensembl_canonical";
14	ensembl	CDS	10876040	10876500	0	+	0	gene_id "ENSRNOG00000002361"; gene_version "6"; transcript_id "ENSRNOT00000003237"; transcript_version "6"; exon_number "2"; gene_name "Prkg2"; gene_source "ensembl"; gene_biotype "protein_coding"; transcript_name "Prkg2-201"; transcript_source "ensembl"; transcript_biotype "protein_coding"; protein_id "ENSRNOP00000003237"; protein_version "2"; tag "Ensembl_canonical";
14	ensembl	exon	10901103	10901269	0	+	.	gene_id "ENSRNOG00000002361"; gene_version "6"; transcript_id "ENSRNOT00000003237"; transcript_version "6"; exon_number "3"; gene_name "Prkg2"; gene_source "ensembl"; gene_biotype "protein_coding"; transcript_name "Prkg2-201"; transcript_source "ensembl"; transcript_biotype "protein_coding"; exon_id "ENSRNOE00000022772"; exon_version "1"; tag "Ensembl_canonical";
14	ensembl	CDS	10901103	10901269	0	+	1	gene_id "ENSRNOG00000002361"; gene_version "6"; transcript_id "ENSRNOT00000003237"; transcript_version "6"; exon_number "3"; gene_name "Prkg2"; gene_source "ensembl"; gene_biotype "protein_coding"; transcript_name "Prkg2-201"; transcript_source "ensembl"; transcript_biotype "protein_coding"; protein_id "ENSRNOP00000003237"; protein_version "2"; tag "Ensembl_canonical";
14	ENSEMBL114_rn	exon	10901103	10901269	0.93060718253508	+	.	gene_id "ENSRNOG00000002361"; transcript_id "ENSRNOG00000002361_tx_2"; exon_id "14_10901103_10901269_+"; exonnum "3"; txlen "4687";
14	ensembl	exon	10903787	10903900	0	+	.	gene_id "ENSRNOG00000002361"; gene_version "6"; transcript_id "ENSRNOT00000003237"; transcript_version "6"; exon_number "4"; gene_name "Prkg2"; gene_source "ensembl"; gene_biotype "protein_coding"; transcript_name "Prkg2-201"; transcript_source "ensembl"; transcript_biotype "protein_coding"; exon_id "ENSRNOE00000022789"; exon_version "1"; tag "Ensembl_canonical";
14	ensembl	CDS	10903787	10903900	0	+	2	gene_id "ENSRNOG00000002361"; gene_version "6"; transcript_id "ENSRNOT00000003237"; transcript_version "6"; exon_number "4"; gene_name "Prkg2"; gene_source "ensembl"; gene_biotype "protein_coding"; transcript_name "Prkg2-201"; transcript_source "ensembl"; transcript_biotype "protein_coding"; protein_id "ENSRNOP00000003237"; protein_version "2"; tag "Ensembl_canonical";
14	ENSEMBL114_rn	exon	10903787	10903900	0.93060718253508	+	.	gene_id "ENSRNOG00000002361"; transcript_id "ENSRNOG00000002361_tx_2"; exon_id "14_10903787_10903900_+"; exonnum "4"; txlen "4687";
14	ensembl	exon	10905467	10905572	0	+	.	gene_id "ENSRNOG00000002361"; gene_version "6"; transcript_id "ENSRNOT00000003237"; transcript_version "6"; exon_number "5"; gene_name "Prkg2"; gene_source "ensembl"; gene_biotype "protein_coding"; transcript_name "Prkg2-201"; transcript_source "ensembl"; transcript_biotype "protein_coding"; exon_id "ENSRNOE00000022804"; exon_version "1"; tag "Ensembl_canonical";
14	ensembl	CDS	10905467	10905572	0	+	2	gene_id "ENSRNOG00000002361"; gene_version "6"; transcript_id "ENSRNOT00000003237"; transcript_version "6"; exon_number "5"; gene_name "Prkg2"; gene_source "ensembl"; gene_biotype "protein_coding"; transcript_name "Prkg2-201"; transcript_source "ensembl"; transcript_biotype "protein_coding"; protein_id "ENSRNOP00000003237"; protein_version "2"; tag "Ensembl_canonical";
14	ENSEMBL114_rn	exon	10905467	10905572	0.93060718253508	+	.	gene_id "ENSRNOG00000002361"; transcript_id "ENSRNOG00000002361_tx_2"; exon_id "14_10905467_10905572_+"; exonnum "5"; txlen "4687";
14	ensembl	exon	10915736	10915799	0	+	.	gene_id "ENSRNOG00000002361"; gene_version "6"; transcript_id "ENSRNOT00000003237"; transcript_version "6"; exon_number "6"; gene_name "Prkg2"; gene_source "ensembl"; gene_biotype "protein_coding"; transcript_name "Prkg2-201"; transcript_source "ensembl"; transcript_biotype "protein_coding"; exon_id "ENSRNOE00000022820"; exon_version "1"; tag "Ensembl_canonical";
14	ensembl	CDS	10915736	10915799	0	+	1	gene_id "ENSRNOG00000002361"; gene_version "6"; transcript_id "ENSRNOT00000003237"; transcript_version "6"; exon_number "6"; gene_name "Prkg2"; gene_source "ensembl"; gene_biotype "protein_coding"; transcript_name "Prkg2-201"; transcript_source "ensembl"; transcript_biotype "protein_coding"; protein_id "ENSRNOP00000003237"; protein_version "2"; tag "Ensembl_canonical";
14	ENSEMBL114_rn	exon	10915736	10915799	0.93060718253508	+	.	gene_id "ENSRNOG00000002361"; transcript_id "ENSRNOG00000002361_tx_2"; exon_id "14_10915736_10915799_+"; exonnum "6"; txlen "4687";
14	ensembl	exon	10922769	10922846	0	+	.	gene_id "ENSRNOG00000002361"; gene_version "6"; transcript_id "ENSRNOT00000003237"; transcript_version "6"; exon_number "7"; gene_name "Prkg2"; gene_source "ensembl"; gene_biotype "protein_coding"; transcript_name "Prkg2-201"; transcript_source "ensembl"; transcript_biotype "protein_coding"; exon_id "ENSRNOE00000022837"; exon_version "1"; tag "Ensembl_canonical";
14	ensembl	CDS	10922769	10922846	0	+	0	gene_id "ENSRNOG00000002361"; gene_version "6"; transcript_id "ENSRNOT00000003237"; transcript_version "6"; exon_number "7"; gene_name "Prkg2"; gene_source "ensembl"; gene_biotype "protein_coding"; transcript_name "Prkg2-201"; transcript_source "ensembl"; transcript_biotype "protein_coding"; protein_id "ENSRNOP00000003237"; protein_version "2"; tag "Ensembl_canonical";
14	ENSEMBL114_rn	exon	10922769	10922846	0.93060718253508	+	.	gene_id "ENSRNOG00000002361"; transcript_id "ENSRNOG00000002361_tx_2"; exon_id "14_10922769_10922846_+"; exonnum "7"; txlen "4687";
14	ensembl	exon	10923992	10924086	0	+	.	gene_id "ENSRNOG00000002361"; gene_version "6"; transcript_id "ENSRNOT00000003237"; transcript_version "6"; exon_number "8"; gene_name "Prkg2"; gene_source "ensembl"; gene_biotype "protein_coding"; transcript_name "Prkg2-201"; transcript_source "ensembl"; transcript_biotype "protein_coding"; exon_id "ENSRNOE00000022851"; exon_version "1"; tag "Ensembl_canonical";
14	ensembl	CDS	10923992	10924086	0	+	0	gene_id "ENSRNOG00000002361"; gene_version "6"; transcript_id "ENSRNOT00000003237"; transcript_version "6"; exon_number "8"; gene_name "Prkg2"; gene_source "ensembl"; gene_biotype "protein_coding"; transcript_name "Prkg2-201"; transcript_source "ensembl"; transcript_biotype "protein_coding"; protein_id "ENSRNOP00000003237"; protein_version "2"; tag "Ensembl_canonical";
14	ENSEMBL114_rn	exon	10923992	10924086	0.93060718253508	+	.	gene_id "ENSRNOG00000002361"; transcript_id "ENSRNOG00000002361_tx_2"; exon_id "14_10923992_10924086_+"; exonnum "8"; txlen "4687";
14	ensembl	exon	10927178	10927246	0	+	.	gene_id "ENSRNOG00000002361"; gene_version "6"; transcript_id "ENSRNOT00000003237"; transcript_version "6"; exon_number "9"; gene_name "Prkg2"; gene_source "ensembl"; gene_biotype "protein_coding"; transcript_name "Prkg2-201"; transcript_source "ensembl"; transcript_biotype "protein_coding"; exon_id "ENSRNOE00000022867"; exon_version "1"; tag "Ensembl_canonical";
14	ensembl	CDS	10927178	10927246	0	+	1	gene_id "ENSRNOG00000002361"; gene_version "6"; transcript_id "ENSRNOT00000003237"; transcript_version "6"; exon_number "9"; gene_name "Prkg2"; gene_source "ensembl"; gene_biotype "protein_coding"; transcript_name "Prkg2-201"; transcript_source "ensembl"; transcript_biotype "protein_coding"; protein_id "ENSRNOP00000003237"; protein_version "2"; tag "Ensembl_canonical";
14	ENSEMBL114_rn	exon	10927178	10927246	0.93060718253508	+	.	gene_id "ENSRNOG00000002361"; transcript_id "ENSRNOG00000002361_tx_2"; exon_id "14_10927178_10927246_+"; exonnum "9"; txlen "4687";
14	ensembl	exon	10929657	10929755	0	+	.	gene_id "ENSRNOG00000002361"; gene_version "6"; transcript_id "ENSRNOT00000003237"; transcript_version "6"; exon_number "10"; gene_name "Prkg2"; gene_source "ensembl"; gene_biotype "protein_coding"; transcript_name "Prkg2-201"; transcript_source "ensembl"; transcript_biotype "protein_coding"; exon_id "ENSRNOE00000022874"; exon_version "1"; tag "Ensembl_canonical";
14	ensembl	CDS	10929657	10929755	0	+	1	gene_id "ENSRNOG00000002361"; gene_version "6"; transcript_id "ENSRNOT00000003237"; transcript_version "6"; exon_number "10"; gene_name "Prkg2"; gene_source "ensembl"; gene_biotype "protein_coding"; transcript_name "Prkg2-201"; transcript_source "ensembl"; transcript_biotype "protein_coding"; protein_id "ENSRNOP00000003237"; protein_version "2"; tag "Ensembl_canonical";
14	ENSEMBL114_rn	exon	10929657	10929755	0.93060718253508	+	.	gene_id "ENSRNOG00000002361"; transcript_id "ENSRNOG00000002361_tx_2"; exon_id "14_10929657_10929755_+"; exonnum "10"; txlen "4687";
14	ensembl	exon	10930835	10930988	0	+	.	gene_id "ENSRNOG00000002361"; gene_version "6"; transcript_id "ENSRNOT00000003237"; transcript_version "6"; exon_number "11"; gene_name "Prkg2"; gene_source "ensembl"; gene_biotype "protein_coding"; transcript_name "Prkg2-201"; transcript_source "ensembl"; transcript_biotype "protein_coding"; exon_id "ENSRNOE00000022890"; exon_version "1"; tag "Ensembl_canonical";
14	ensembl	CDS	10930835	10930988	0	+	1	gene_id "ENSRNOG00000002361"; gene_version "6"; transcript_id "ENSRNOT00000003237"; transcript_version "6"; exon_number "11"; gene_name "Prkg2"; gene_source "ensembl"; gene_biotype "protein_coding"; transcript_name "Prkg2-201"; transcript_source "ensembl"; transcript_biotype "protein_coding"; protein_id "ENSRNOP00000003237"; protein_version "2"; tag "Ensembl_canonical";
14	ENSEMBL114_rn	exon	10930835	10930988	0.93060718253508	+	.	gene_id "ENSRNOG00000002361"; transcript_id "ENSRNOG00000002361_tx_2"; exon_id "14_10930835_10930988_+"; exonnum "11"; txlen "4687";
14	ensembl	exon	10932739	10932875	0	+	.	gene_id "ENSRNOG00000002361"; gene_version "6"; transcript_id "ENSRNOT00000003237"; transcript_version "6"; exon_number "12"; gene_name "Prkg2"; gene_source "ensembl"; gene_biotype "protein_coding"; transcript_name "Prkg2-201"; transcript_source "ensembl"; transcript_biotype "protein_coding"; exon_id "ENSRNOE00000022904"; exon_version "1"; tag "Ensembl_canonical";
14	ensembl	CDS	10932739	10932875	0	+	0	gene_id "ENSRNOG00000002361"; gene_version "6"; transcript_id "ENSRNOT00000003237"; transcript_version "6"; exon_number "12"; gene_name "Prkg2"; gene_source "ensembl"; gene_biotype "protein_coding"; transcript_name "Prkg2-201"; transcript_source "ensembl"; transcript_biotype "protein_coding"; protein_id "ENSRNOP00000003237"; protein_version "2"; tag "Ensembl_canonical";
14	ENSEMBL114_rn	exon	10932739	10932875	0.93060718253508	+	.	gene_id "ENSRNOG00000002361"; transcript_id "ENSRNOG00000002361_tx_2"; exon_id "14_10932739_10932875_+"; exonnum "12"; txlen "4687";
14	ensembl	exon	10935514	10935603	0	+	.	gene_id "ENSRNOG00000002361"; gene_version "6"; transcript_id "ENSRNOT00000003237"; transcript_version "6"; exon_number "13"; gene_name "Prkg2"; gene_source "ensembl"; gene_biotype "protein_coding"; transcript_name "Prkg2-201"; transcript_source "ensembl"; transcript_biotype "protein_coding"; exon_id "ENSRNOE00000022925"; exon_version "1"; tag "Ensembl_canonical";
14	ensembl	CDS	10935514	10935603	0	+	1	gene_id "ENSRNOG00000002361"; gene_version "6"; transcript_id "ENSRNOT00000003237"; transcript_version "6"; exon_number "13"; gene_name "Prkg2"; gene_source "ensembl"; gene_biotype "protein_coding"; transcript_name "Prkg2-201"; transcript_source "ensembl"; transcript_biotype "protein_coding"; protein_id "ENSRNOP00000003237"; protein_version "2"; tag "Ensembl_canonical";
14	ENSEMBL114_rn	exon	10935514	10935603	0.93060718253508	+	.	gene_id "ENSRNOG00000002361"; transcript_id "ENSRNOG00000002361_tx_2"; exon_id "14_10935514_10935603_+"; exonnum "13"; txlen "4687";
14	ensembl	exon	10936700	10936841	0	+	.	gene_id "ENSRNOG00000002361"; gene_version "6"; transcript_id "ENSRNOT00000003237"; transcript_version "6"; exon_number "14"; gene_name "Prkg2"; gene_source "ensembl"; gene_biotype "protein_coding"; transcript_name "Prkg2-201"; transcript_source "ensembl"; transcript_biotype "protein_coding"; exon_id "ENSRNOE00000022939"; exon_version "1"; tag "Ensembl_canonical";
14	ensembl	CDS	10936700	10936841	0	+	1	gene_id "ENSRNOG00000002361"; gene_version "6"; transcript_id "ENSRNOT00000003237"; transcript_version "6"; exon_number "14"; gene_name "Prkg2"; gene_source "ensembl"; gene_biotype "protein_coding"; transcript_name "Prkg2-201"; transcript_source "ensembl"; transcript_biotype "protein_coding"; protein_id "ENSRNOP00000003237"; protein_version "2"; tag "Ensembl_canonical";
14	ENSEMBL114_rn	exon	10936700	10936841	0.93060718253508	+	.	gene_id "ENSRNOG00000002361"; transcript_id "ENSRNOG00000002361_tx_2"; exon_id "14_10936700_10936841_+"; exonnum "14"; txlen "4687";
14	ensembl	exon	10954876	10955039	0	+	.	gene_id "ENSRNOG00000002361"; gene_version "6"; transcript_id "ENSRNOT00000003237"; transcript_version "6"; exon_number "15"; gene_name "Prkg2"; gene_source "ensembl"; gene_biotype "protein_coding"; transcript_name "Prkg2-201"; transcript_source "ensembl"; transcript_biotype "protein_coding"; exon_id "ENSRNOE00000022951"; exon_version "1"; tag "Ensembl_canonical";
14	ensembl	CDS	10954876	10955039	0	+	0	gene_id "ENSRNOG00000002361"; gene_version "6"; transcript_id "ENSRNOT00000003237"; transcript_version "6"; exon_number "15"; gene_name "Prkg2"; gene_source "ensembl"; gene_biotype "protein_coding"; transcript_name "Prkg2-201"; transcript_source "ensembl"; transcript_biotype "protein_coding"; protein_id "ENSRNOP00000003237"; protein_version "2"; tag "Ensembl_canonical";
14	ENSEMBL114_rn	exon	10954876	10955039	0.93060718253508	+	.	gene_id "ENSRNOG00000002361"; transcript_id "ENSRNOG00000002361_tx_2"; exon_id "14_10954876_10955039_+"; exonnum "15"; txlen "4687";
14	ensembl	exon	10958829	10958951	0	+	.	gene_id "ENSRNOG00000002361"; gene_version "6"; transcript_id "ENSRNOT00000003237"; transcript_version "6"; exon_number "16"; gene_name "Prkg2"; gene_source "ensembl"; gene_biotype "protein_coding"; transcript_name "Prkg2-201"; transcript_source "ensembl"; transcript_biotype "protein_coding"; exon_id "ENSRNOE00000022961"; exon_version "1"; tag "Ensembl_canonical";
14	ensembl	CDS	10958829	10958951	0	+	1	gene_id "ENSRNOG00000002361"; gene_version "6"; transcript_id "ENSRNOT00000003237"; transcript_version "6"; exon_number "16"; gene_name "Prkg2"; gene_source "ensembl"; gene_biotype "protein_coding"; transcript_name "Prkg2-201"; transcript_source "ensembl"; transcript_biotype "protein_coding"; protein_id "ENSRNOP00000003237"; protein_version "2"; tag "Ensembl_canonical";
14	ENSEMBL114_rn	exon	10958829	10958951	0.93060718253508	+	.	gene_id "ENSRNOG00000002361"; transcript_id "ENSRNOG00000002361_tx_2"; exon_id "14_10958829_10958951_+"; exonnum "16"; txlen "4687";
14	ensembl	exon	10960242	10960304	0	+	.	gene_id "ENSRNOG00000002361"; gene_version "6"; transcript_id "ENSRNOT00000003237"; transcript_version "6"; exon_number "17"; gene_name "Prkg2"; gene_source "ensembl"; gene_biotype "protein_coding"; transcript_name "Prkg2-201"; transcript_source "ensembl"; transcript_biotype "protein_coding"; exon_id "ENSRNOE00000022978"; exon_version "1"; tag "Ensembl_canonical";
14	ensembl	CDS	10960242	10960304	0	+	1	gene_id "ENSRNOG00000002361"; gene_version "6"; transcript_id "ENSRNOT00000003237"; transcript_version "6"; exon_number "17"; gene_name "Prkg2"; gene_source "ensembl"; gene_biotype "protein_coding"; transcript_name "Prkg2-201"; transcript_source "ensembl"; transcript_biotype "protein_coding"; protein_id "ENSRNOP00000003237"; protein_version "2"; tag "Ensembl_canonical";
14	ENSEMBL114_rn	exon	10960242	10960304	0.93060718253508	+	.	gene_id "ENSRNOG00000002361"; transcript_id "ENSRNOG00000002361_tx_2"; exon_id "14_10960242_10960304_+"; exonnum "17"; txlen "4687";
14	ensembl	exon	10968482	10968548	0	+	.	gene_id "ENSRNOG00000002361"; gene_version "6"; transcript_id "ENSRNOT00000003237"; transcript_version "6"; exon_number "18"; gene_name "Prkg2"; gene_source "ensembl"; gene_biotype "protein_coding"; transcript_name "Prkg2-201"; transcript_source "ensembl"; transcript_biotype "protein_coding"; exon_id "ENSRNOE00000022990"; exon_version "2"; tag "Ensembl_canonical";
14	ensembl	CDS	10968482	10968548	0	+	1	gene_id "ENSRNOG00000002361"; gene_version "6"; transcript_id "ENSRNOT00000003237"; transcript_version "6"; exon_number "18"; gene_name "Prkg2"; gene_source "ensembl"; gene_biotype "protein_coding"; transcript_name "Prkg2-201"; transcript_source "ensembl"; transcript_biotype "protein_coding"; protein_id "ENSRNOP00000003237"; protein_version "2"; tag "Ensembl_canonical";
14	ENSEMBL114_rn	exon	10968482	10968548	0.93060718253508	+	.	gene_id "ENSRNOG00000002361"; transcript_id "ENSRNOG00000002361_tx_2"; exon_id "14_10968482_10968548_+"; exonnum "18"; txlen "4687";
14	ensembl	CDS	10970288	10970380	0	+	0	gene_id "ENSRNOG00000002361"; gene_version "6"; transcript_id "ENSRNOT00000003237"; transcript_version "6"; exon_number "19"; gene_name "Prkg2"; gene_source "ensembl"; gene_biotype "protein_coding"; transcript_name "Prkg2-201"; transcript_source "ensembl"; transcript_biotype "protein_coding"; protein_id "ENSRNOP00000003237"; protein_version "2"; tag "Ensembl_canonical";
14	ensembl	exon	10970288	10972614	0	+	.	gene_id "ENSRNOG00000002361"; gene_version "6"; transcript_id "ENSRNOT00000003237"; transcript_version "6"; exon_number "19"; gene_name "Prkg2"; gene_source "ensembl"; gene_biotype "protein_coding"; transcript_name "Prkg2-201"; transcript_source "ensembl"; transcript_biotype "protein_coding"; exon_id "ENSRNOE00000689823"; exon_version "1"; tag "Ensembl_canonical";
14	ENSEMBL114_rn	exon	10970288	10972614	0.93060718253508	+	.	gene_id "ENSRNOG00000002361"; transcript_id "ENSRNOG00000002361_tx_2"; exon_id "14_10970288_10972614_+"; exonnum "19"; txlen "4687";
14	ensembl	stop_codon	10970381	10970383	0	+	0	gene_id "ENSRNOG00000002361"; gene_version "6"; transcript_id "ENSRNOT00000003237"; transcript_version "6"; exon_number "19"; gene_name "Prkg2"; gene_source "ensembl"; gene_biotype "protein_coding"; transcript_name "Prkg2-201"; transcript_source "ensembl"; transcript_biotype "protein_coding"; tag "Ensembl_canonical";
14	ensembl	three_prime_utr	10970384	10972614	0	+	.	gene_id "ENSRNOG00000002361"; gene_version "6"; transcript_id "ENSRNOT00000003237"; transcript_version "6"; gene_name "Prkg2"; gene_source "ensembl"; gene_biotype "protein_coding"; transcript_name "Prkg2-201"; transcript_source "ensembl"; transcript_biotype "protein_coding"; tag "Ensembl_canonical";
14	sraer114_es	exon	11031285	11031356	0.0126995375830136	+	.	gene_id "sraer114_gene_15609"; transcript_id "sraer114_gene_15609_tx_1"; exon_id "14_11031285_11031356_+"; exonnum "1"; txlen "540";
14	sraer114_es	exon	11031285	11031356	0.0126995375830136	+	.	gene_id "sraer114_gene_15609"; transcript_id "sraer114_gene_15609_tx_2"; exon_id "14_11031285_11031356_+"; exonnum "1"; txlen "590";
14	sraer114_es	exon	11031285	11031356	0.00577251708318802	+	.	gene_id "sraer114_gene_15609"; transcript_id "sraer114_gene_15609_tx_3"; exon_id "14_11031285_11031356_+"; exonnum "1"; txlen "549";
14	sraer114_es	exon	11031285	11031356	0.00577251708318802	+	.	gene_id "sraer114_gene_15609"; transcript_id "sraer114_gene_15609_tx_4"; exon_id "14_11031285_11031356_+"; exonnum "1"; txlen "599";
14	sraer114_mid	exon	11032915	11033009	0.0126995375830136	+	.	gene_id "sraer114_gene_15609"; transcript_id "sraer114_gene_15609_tx_1"; exon_id "14_11032915_11033009_+"; exonnum "2"; txlen "540";
14	sraer114_mid	exon	11032915	11033009	0.0126995375830136	+	.	gene_id "sraer114_gene_15609"; transcript_id "sraer114_gene_15609_tx_2"; exon_id "14_11032915_11033009_+"; exonnum "2"; txlen "590";
14	sraer114_mid	exon	11033051	11033154	0.00577251708318802	+	.	gene_id "sraer114_gene_15609"; transcript_id "sraer114_gene_15609_tx_3"; exon_id "14_11033051_11033154_+"; exonnum "2"; txlen "549";
14	sraer114_mid	exon	11033051	11033154	0.00577251708318802	+	.	gene_id "sraer114_gene_15609"; transcript_id "sraer114_gene_15609_tx_4"; exon_id "14_11033051_11033154_+"; exonnum "2"; txlen "599";
14	sraer114_mid	exon	11056454	11056658	0.0126995375830136	+	.	gene_id "sraer114_gene_15609"; transcript_id "sraer114_gene_15609_tx_1"; exon_id "14_11056454_11056658_+"; exonnum "3"; txlen "540";
14	sraer114_mid	exon	11056454	11056658	0.0126995375830136	+	.	gene_id "sraer114_gene_15609"; transcript_id "sraer114_gene_15609_tx_2"; exon_id "14_11056454_11056658_+"; exonnum "3"; txlen "590";
14	sraer114_mid	exon	11056454	11056658	0.00577251708318802	+	.	gene_id "sraer114_gene_15609"; transcript_id "sraer114_gene_15609_tx_3"; exon_id "14_11056454_11056658_+"; exonnum "3"; txlen "549";
14	sraer114_mid	exon	11056454	11056658	0.00577251708318802	+	.	gene_id "sraer114_gene_15609"; transcript_id "sraer114_gene_15609_tx_4"; exon_id "14_11056454_11056658_+"; exonnum "3"; txlen "599";
14	sraer114_mid	exon	11056927	11057034	0.0126995375830136	+	.	gene_id "sraer114_gene_15609"; transcript_id "sraer114_gene_15609_tx_2"; exon_id "14_11056927_11057034_+"; exonnum "4"; txlen "590";
14	sraer114_mid	exon	11056927	11057034	0.00577251708318802	+	.	gene_id "sraer114_gene_15609"; transcript_id "sraer114_gene_15609_tx_4"; exon_id "14_11056927_11057034_+"; exonnum "4"; txlen "599";
14	sraer114_mid	exon	11056977	11057034	0.0126995375830136	+	.	gene_id "sraer114_gene_15609"; transcript_id "sraer114_gene_15609_tx_1"; exon_id "14_11056977_11057034_+"; exonnum "4"; txlen "540";
14	sraer114_mid	exon	11056977	11057034	0.00577251708318802	+	.	gene_id "sraer114_gene_15609"; transcript_id "sraer114_gene_15609_tx_3"; exon_id "14_11056977_11057034_+"; exonnum "4"; txlen "549";
14	sraer114_ss	exon	11059603	11059712	0.0126995375830136	+	.	gene_id "sraer114_gene_15609"; transcript_id "sraer114_gene_15609_tx_1"; exon_id "14_11059603_11059712_+"; exonnum "5"; txlen "540";
14	sraer114_ss	exon	11059603	11059712	0.0126995375830136	+	.	gene_id "sraer114_gene_15609"; transcript_id "sraer114_gene_15609_tx_2"; exon_id "14_11059603_11059712_+"; exonnum "5"; txlen "590";
14	sraer114_ss	exon	11059603	11059712	0.00577251708318802	+	.	gene_id "sraer114_gene_15609"; transcript_id "sraer114_gene_15609_tx_3"; exon_id "14_11059603_11059712_+"; exonnum "5"; txlen "549";
14	sraer114_ss	exon	11059603	11059712	0.00577251708318802	+	.	gene_id "sraer114_gene_15609"; transcript_id "sraer114_gene_15609_tx_4"; exon_id "14_11059603_11059712_+"; exonnum "5"; txlen "599";
14	sraer114_es	exon	11101714	11102064	0.297482153136609	+	.	gene_id "sraer114_gene_32242"; transcript_id "sraer114_gene_32242_tx_1"; exon_id "14_11101714_11102064_+"; exonnum "1"; txlen "570";
14	sraer114_ss	exon	11106165	11106383	0.297482153136609	+	.	gene_id "sraer114_gene_32242"; transcript_id "sraer114_gene_32242_tx_1"; exon_id "14_11106165_11106383_+"; exonnum "2"; txlen "570";
14	sraer114_es	exon	11460154	11460250	0.00692197802412292	+	.	gene_id "sraer114_gene_25781"; transcript_id "sraer114_gene_25781_tx_2"; exon_id "14_11460154_11460250_+"; exonnum "1"; txlen "609";
14	sraer114_es	exon	11460154	11460250	0.00533569139359475	+	.	gene_id "sraer114_gene_25781"; transcript_id "sraer114_gene_25781_tx_3"; exon_id "14_11460154_11460250_+"; exonnum "1"; txlen "613";
14	sraer114_mid	exon	11460613	11460931	0.00533569139359475	+	.	gene_id "sraer114_gene_25781"; transcript_id "sraer114_gene_25781_tx_3"; exon_id "14_11460613_11460931_+"; exonnum "2"; txlen "613";
14	sraer114_mid	exon	11460617	11460931	0.00692197802412292	+	.	gene_id "sraer114_gene_25781"; transcript_id "sraer114_gene_25781_tx_2"; exon_id "14_11460617_11460931_+"; exonnum "2"; txlen "609";
14	sraer114_mid	exon	11461016	11461090	0.00692197802412292	+	.	gene_id "sraer114_gene_25781"; transcript_id "sraer114_gene_25781_tx_2"; exon_id "14_11461016_11461090_+"; exonnum "3"; txlen "609";
14	sraer114_mid	exon	11461016	11461090	0.00533569139359475	+	.	gene_id "sraer114_gene_25781"; transcript_id "sraer114_gene_25781_tx_3"; exon_id "14_11461016_11461090_+"; exonnum "3"; txlen "613";
14	sraer114_ss	exon	11462569	11462690	0.00692197802412292	+	.	gene_id "sraer114_gene_25781"; transcript_id "sraer114_gene_25781_tx_2"; exon_id "14_11462569_11462690_+"; exonnum "4"; txlen "609";
14	sraer114_ss	exon	11462569	11462690	0.00533569139359475	+	.	gene_id "sraer114_gene_25781"; transcript_id "sraer114_gene_25781_tx_3"; exon_id "14_11462569_11462690_+"; exonnum "4"; txlen "613";
14	sraer114_es	exon	11595784	11595899	0.0142811968677631	+	.	gene_id "sraer114_gene_20148"; transcript_id "sraer114_gene_20148_tx_1"; exon_id "14_11595784_11595899_+"; exonnum "1"; txlen "969";
14	sraer114_es	exon	11595784	11595899	0.00469410276574866	+	.	gene_id "sraer114_gene_20148"; transcript_id "sraer114_gene_20148_tx_2"; exon_id "14_11595784_11595899_+"; exonnum "1"; txlen "1012";
14	sraer114_es	exon	11595784	11595899	0.00410733992003007	+	.	gene_id "sraer114_gene_20148"; transcript_id "sraer114_gene_20148_tx_3"; exon_id "14_11595784_11595899_+"; exonnum "1"; txlen "1075";
14	sraer114_es	exon	11595784	11595899	0.00176028853715575	+	.	gene_id "sraer114_gene_20148"; transcript_id "sraer114_gene_20148_tx_4"; exon_id "14_11595784_11595899_+"; exonnum "1"; txlen "1118";
14	sraer114_mid	exon	11596316	11596621	0.0142811968677631	+	.	gene_id "sraer114_gene_20148"; transcript_id "sraer114_gene_20148_tx_1"; exon_id "14_11596316_11596621_+"; exonnum "2"; txlen "969";
14	sraer114_mid	exon	11596316	11596621	0.00469410276574866	+	.	gene_id "sraer114_gene_20148"; transcript_id "sraer114_gene_20148_tx_2"; exon_id "14_11596316_11596621_+"; exonnum "2"; txlen "1012";
14	sraer114_mid	exon	11596316	11596621	0.00410733992003007	+	.	gene_id "sraer114_gene_20148"; transcript_id "sraer114_gene_20148_tx_3"; exon_id "14_11596316_11596621_+"; exonnum "2"; txlen "1075";
14	sraer114_mid	exon	11596316	11596621	0.00176028853715575	+	.	gene_id "sraer114_gene_20148"; transcript_id "sraer114_gene_20148_tx_4"; exon_id "14_11596316_11596621_+"; exonnum "2"; txlen "1118";
14	sraer114_mid	exon	11597206	11597319	0.0142811968677631	+	.	gene_id "sraer114_gene_20148"; transcript_id "sraer114_gene_20148_tx_1"; exon_id "14_11597206_11597319_+"; exonnum "3"; txlen "969";
14	sraer114_mid	exon	11597206	11597319	0.00469410276574866	+	.	gene_id "sraer114_gene_20148"; transcript_id "sraer114_gene_20148_tx_2"; exon_id "14_11597206_11597319_+"; exonnum "3"; txlen "1012";
14	sraer114_mid	exon	11597206	11597319	0.00410733992003007	+	.	gene_id "sraer114_gene_20148"; transcript_id "sraer114_gene_20148_tx_3"; exon_id "14_11597206_11597319_+"; exonnum "3"; txlen "1075";
14	sraer114_mid	exon	11597206	11597319	0.00176028853715575	+	.	gene_id "sraer114_gene_20148"; transcript_id "sraer114_gene_20148_tx_4"; exon_id "14_11597206_11597319_+"; exonnum "3"; txlen "1118";
14	sraer114_mid	exon	11598530	11598635	0.00410733992003007	+	.	gene_id "sraer114_gene_20148"; transcript_id "sraer114_gene_20148_tx_3"; exon_id "14_11598530_11598635_+"; exonnum "4"; txlen "1075";
14	sraer114_mid	exon	11598530	11598635	0.00176028853715575	+	.	gene_id "sraer114_gene_20148"; transcript_id "sraer114_gene_20148_tx_4"; exon_id "14_11598530_11598635_+"; exonnum "4"; txlen "1118";
14	sraer114_mid	exon	11602958	11603000	0.00469410276574866	+	.	gene_id "sraer114_gene_20148"; transcript_id "sraer114_gene_20148_tx_2"; exon_id "14_11602958_11603000_+"; exonnum "4"; txlen "1012";
14	sraer114_mid	exon	11602958	11603000	0.00176028853715575	+	.	gene_id "sraer114_gene_20148"; transcript_id "sraer114_gene_20148_tx_4"; exon_id "14_11602958_11603000_+"; exonnum "5"; txlen "1118";
14	sraer114_mid	exon	11605430	11605547	0.0142811968677631	+	.	gene_id "sraer114_gene_20148"; transcript_id "sraer114_gene_20148_tx_1"; exon_id "14_11605430_11605547_+"; exonnum "4"; txlen "969";
14	sraer114_mid	exon	11605430	11605547	0.00469410276574866	+	.	gene_id "sraer114_gene_20148"; transcript_id "sraer114_gene_20148_tx_2"; exon_id "14_11605430_11605547_+"; exonnum "5"; txlen "1012";
14	sraer114_mid	exon	11605430	11605547	0.00410733992003007	+	.	gene_id "sraer114_gene_20148"; transcript_id "sraer114_gene_20148_tx_3"; exon_id "14_11605430_11605547_+"; exonnum "5"; txlen "1075";
14	sraer114_mid	exon	11605430	11605547	0.00176028853715575	+	.	gene_id "sraer114_gene_20148"; transcript_id "sraer114_gene_20148_tx_4"; exon_id "14_11605430_11605547_+"; exonnum "6"; txlen "1118";
14	sraer114_mid	exon	11605647	11605754	0.0142811968677631	+	.	gene_id "sraer114_gene_20148"; transcript_id "sraer114_gene_20148_tx_1"; exon_id "14_11605647_11605754_+"; exonnum "5"; txlen "969";
14	sraer114_mid	exon	11605647	11605754	0.00469410276574866	+	.	gene_id "sraer114_gene_20148"; transcript_id "sraer114_gene_20148_tx_2"; exon_id "14_11605647_11605754_+"; exonnum "6"; txlen "1012";
14	sraer114_mid	exon	11605647	11605754	0.00410733992003007	+	.	gene_id "sraer114_gene_20148"; transcript_id "sraer114_gene_20148_tx_3"; exon_id "14_11605647_11605754_+"; exonnum "6"; txlen "1075";
14	sraer114_mid	exon	11605647	11605754	0.00176028853715575	+	.	gene_id "sraer114_gene_20148"; transcript_id "sraer114_gene_20148_tx_4"; exon_id "14_11605647_11605754_+"; exonnum "7"; txlen "1118";
14	sraer114_ss	exon	11607272	11607478	0.0142811968677631	+	.	gene_id "sraer114_gene_20148"; transcript_id "sraer114_gene_20148_tx_1"; exon_id "14_11607272_11607478_+"; exonnum "6"; txlen "969";
14	sraer114_ss	exon	11607272	11607478	0.00469410276574866	+	.	gene_id "sraer114_gene_20148"; transcript_id "sraer114_gene_20148_tx_2"; exon_id "14_11607272_11607478_+"; exonnum "7"; txlen "1012";
14	sraer114_ss	exon	11607272	11607478	0.00410733992003007	+	.	gene_id "sraer114_gene_20148"; transcript_id "sraer114_gene_20148_tx_3"; exon_id "14_11607272_11607478_+"; exonnum "7"; txlen "1075";
14	sraer114_ss	exon	11607272	11607478	0.00176028853715575	+	.	gene_id "sraer114_gene_20148"; transcript_id "sraer114_gene_20148_tx_4"; exon_id "14_11607272_11607478_+"; exonnum "8"; txlen "1118";
14	ensembl	exon	11618077	11618467	0	+	.	gene_id "ENSRNOG00000089350"; gene_version "1"; transcript_id "ENSRNOT00000173112"; transcript_version "1"; exon_number "1"; gene_source "ensembl"; gene_biotype "lncRNA"; transcript_source "ensembl"; transcript_biotype "lncRNA"; exon_id "ENSRNOE00000694648"; exon_version "1";
14	ensembl	transcript	11618077	11619993	0	+	.	gene_id "ENSRNOG00000089350"; gene_version "1"; transcript_id "ENSRNOT00000173112"; transcript_version "1"; gene_source "ensembl"; gene_biotype "lncRNA"; transcript_source "ensembl"; transcript_biotype "lncRNA";
14	ensembl	gene	11618077	11626463	0	+	.	gene_id "ENSRNOG00000089350"; gene_version "1"; gene_source "ensembl"; gene_biotype "lncRNA";
14	ensembl	exon	11618081	11618619	0	+	.	gene_id "ENSRNOG00000089350"; gene_version "1"; transcript_id "ENSRNOT00000144496"; transcript_version "1"; exon_number "1"; gene_source "ensembl"; gene_biotype "lncRNA"; transcript_source "ensembl"; transcript_biotype "lncRNA"; exon_id "ENSRNOE00000819406"; exon_version "1"; tag "Ensembl_canonical";
14	ensembl	transcript	11618081	11626463	0	+	.	gene_id "ENSRNOG00000089350"; gene_version "1"; transcript_id "ENSRNOT00000144496"; transcript_version "1"; gene_source "ensembl"; gene_biotype "lncRNA"; transcript_source "ensembl"; transcript_biotype "lncRNA"; tag "Ensembl_canonical";
14	ensembl	exon	11618092	11618467	0	+	.	gene_id "ENSRNOG00000089350"; gene_version "1"; transcript_id "ENSRNOT00000131740"; transcript_version "1"; exon_number "1"; gene_source "ensembl"; gene_biotype "lncRNA"; transcript_source "ensembl"; transcript_biotype "lncRNA"; exon_id "ENSRNOE00000740661"; exon_version "1";
14	ensembl	transcript	11618092	11626463	0	+	.	gene_id "ENSRNOG00000089350"; gene_version "1"; transcript_id "ENSRNOT00000131740"; transcript_version "1"; gene_source "ensembl"; gene_biotype "lncRNA"; transcript_source "ensembl"; transcript_biotype "lncRNA";
14	ensembl	exon	11618581	11618619	0	+	.	gene_id "ENSRNOG00000089350"; gene_version "1"; transcript_id "ENSRNOT00000173112"; transcript_version "1"; exon_number "2"; gene_source "ensembl"; gene_biotype "lncRNA"; transcript_source "ensembl"; transcript_biotype "lncRNA"; exon_id "ENSRNOE00000706805"; exon_version "1";
14	ensembl	exon	11618581	11618619	0	+	.	gene_id "ENSRNOG00000089350"; gene_version "1"; transcript_id "ENSRNOT00000131740"; transcript_version "1"; exon_number "2"; gene_source "ensembl"; gene_biotype "lncRNA"; transcript_source "ensembl"; transcript_biotype "lncRNA"; exon_id "ENSRNOE00000706805"; exon_version "1";
14	ensembl	exon	11619586	11619723	0	+	.	gene_id "ENSRNOG00000089350"; gene_version "1"; transcript_id "ENSRNOT00000173112"; transcript_version "1"; exon_number "3"; gene_source "ensembl"; gene_biotype "lncRNA"; transcript_source "ensembl"; transcript_biotype "lncRNA"; exon_id "ENSRNOE00000708814"; exon_version "1";
14	ensembl	exon	11619586	11619723	0	+	.	gene_id "ENSRNOG00000089350"; gene_version "1"; transcript_id "ENSRNOT00000144496"; transcript_version "1"; exon_number "2"; gene_source "ensembl"; gene_biotype "lncRNA"; transcript_source "ensembl"; transcript_biotype "lncRNA"; exon_id "ENSRNOE00000708814"; exon_version "1"; tag "Ensembl_canonical";
14	ensembl	exon	11619586	11619723	0	+	.	gene_id "ENSRNOG00000089350"; gene_version "1"; transcript_id "ENSRNOT00000131740"; transcript_version "1"; exon_number "3"; gene_source "ensembl"; gene_biotype "lncRNA"; transcript_source "ensembl"; transcript_biotype "lncRNA"; exon_id "ENSRNOE00000708814"; exon_version "1";
14	ensembl	exon	11619904	11619993	0	+	.	gene_id "ENSRNOG00000089350"; gene_version "1"; transcript_id "ENSRNOT00000173112"; transcript_version "1"; exon_number "4"; gene_source "ensembl"; gene_biotype "lncRNA"; transcript_source "ensembl"; transcript_biotype "lncRNA"; exon_id "ENSRNOE00000779204"; exon_version "1";
14	ensembl	exon	11626333	11626463	0	+	.	gene_id "ENSRNOG00000089350"; gene_version "1"; transcript_id "ENSRNOT00000144496"; transcript_version "1"; exon_number "3"; gene_source "ensembl"; gene_biotype "lncRNA"; transcript_source "ensembl"; transcript_biotype "lncRNA"; exon_id "ENSRNOE00000793247"; exon_version "1"; tag "Ensembl_canonical";
14	ensembl	exon	11626333	11626463	0	+	.	gene_id "ENSRNOG00000089350"; gene_version "1"; transcript_id "ENSRNOT00000131740"; transcript_version "1"; exon_number "4"; gene_source "ensembl"; gene_biotype "lncRNA"; transcript_source "ensembl"; transcript_biotype "lncRNA"; exon_id "ENSRNOE00000793247"; exon_version "1";
14	sraer114_es	exon	11648700	11648763	0.1016010021599	+	.	gene_id "sraer114_gene_18799"; transcript_id "sraer114_gene_18799_tx_1"; exon_id "14_11648700_11648763_+"; exonnum "1"; txlen "806";
14	sraer114_ss	exon	11649457	11650198	0.1016010021599	+	.	gene_id "sraer114_gene_18799"; transcript_id "sraer114_gene_18799_tx_1"; exon_id "14_11649457_11650198_+"; exonnum "2"; txlen "806";
14	sraer114_es	exon	11773288	11773422	0.0200113925550518	+	.	gene_id "sraer114_gene_1923"; transcript_id "sraer114_gene_1923_tx_7"; exon_id "14_11773288_11773422_+"; exonnum "1"; txlen "565";
14	sraer114_mid	exon	11774357	11774434	0.0200113925550518	+	.	gene_id "sraer114_gene_1923"; transcript_id "sraer114_gene_1923_tx_7"; exon_id "14_11774357_11774434_+"; exonnum "2"; txlen "565";
14	sraer114_es	exon	11784350	11784837	0.00354903875597238	+	.	gene_id "sraer114_gene_1923"; transcript_id "sraer114_gene_1923_tx_8"; exon_id "14_11784350_11784837_+"; exonnum "1"; txlen "976";
14	sraer114_mid	exon	11798725	11798891	0.0200113925550518	+	.	gene_id "sraer114_gene_1923"; transcript_id "sraer114_gene_1923_tx_7"; exon_id "14_11798725_11798891_+"; exonnum "3"; txlen "565";
14	sraer114_mid	exon	11798725	11798891	0.00354903875597238	+	.	gene_id "sraer114_gene_1923"; transcript_id "sraer114_gene_1923_tx_8"; exon_id "14_11798725_11798891_+"; exonnum "2"; txlen "976";
14	sraer114_mid	exon	11807075	11807210	0.00354903875597238	+	.	gene_id "sraer114_gene_1923"; transcript_id "sraer114_gene_1923_tx_8"; exon_id "14_11807075_11807210_+"; exonnum "3"; txlen "976";
14	sraer114_es	exon	11807104	11807206	1.29502493525499	+	.	gene_id "sraer114_gene_1923"; transcript_id "sraer114_gene_1923_tx_2"; exon_id "14_11807104_11807206_+"; exonnum "1"; txlen "683";
14	sraer114_es	exon	11809963	11810283	0.628133512585273	+	.	gene_id "sraer114_gene_1923"; transcript_id "sraer114_gene_1923_tx_3"; exon_id "14_11809963_11810283_+"; exonnum "1"; txlen "506";
14	sraer114_es	exon	11809963	11810283	0.539694619369755	+	.	gene_id "sraer114_gene_1923"; transcript_id "sraer114_gene_1923_tx_4"; exon_id "14_11809963_11810283_+"; exonnum "1"; txlen "901";
14	sraer114_es	exon	11809963	11810283	0.204956119971125	+	.	gene_id "sraer114_gene_1923"; transcript_id "sraer114_gene_1923_tx_5"; exon_id "14_11809963_11810283_+"; exonnum "1"; txlen "632";
14	sraer114_es	exon	11809963	11810283	0.119827427689938	+	.	gene_id "sraer114_gene_1923"; transcript_id "sraer114_gene_1923_tx_6"; exon_id "14_11809963_11810283_+"; exonnum "1"; txlen "997";
14	sraer114_ss	exon	11813674	11813984	0.204956119971125	+	.	gene_id "sraer114_gene_1923"; transcript_id "sraer114_gene_1923_tx_5"; exon_id "14_11813674_11813984_+"; exonnum "2"; txlen "632";
14	sraer114_mid	exon	11840499	11840594	0.628133512585273	+	.	gene_id "sraer114_gene_1923"; transcript_id "sraer114_gene_1923_tx_3"; exon_id "14_11840499_11840594_+"; exonnum "2"; txlen "506";
14	sraer114_mid	exon	11840499	11840594	0.119827427689938	+	.	gene_id "sraer114_gene_1923"; transcript_id "sraer114_gene_1923_tx_6"; exon_id "14_11840499_11840594_+"; exonnum "2"; txlen "997";
14	sraer114_mid	exon	11840499	11840594	0.0200113925550518	+	.	gene_id "sraer114_gene_1923"; transcript_id "sraer114_gene_1923_tx_7"; exon_id "14_11840499_11840594_+"; exonnum "4"; txlen "565";
14	sraer114_mid	exon	11840499	11840594	0.00354903875597238	+	.	gene_id "sraer114_gene_1923"; transcript_id "sraer114_gene_1923_tx_8"; exon_id "14_11840499_11840594_+"; exonnum "4"; txlen "976";
14	sraer114_es	exon	11841829	11841949	4.51536431395023	+	.	gene_id "sraer114_gene_1923"; transcript_id "sraer114_gene_1923_tx_1"; exon_id "14_11841829_11841949_+"; exonnum "1"; txlen "701";
14	sraer114_ss	exon	11841836	11841924	0.628133512585273	+	.	gene_id "sraer114_gene_1923"; transcript_id "sraer114_gene_1923_tx_3"; exon_id "14_11841836_11841924_+"; exonnum "3"; txlen "506";
14	sraer114_ss	exon	11841836	11841924	0.0200113925550518	+	.	gene_id "sraer114_gene_1923"; transcript_id "sraer114_gene_1923_tx_7"; exon_id "14_11841836_11841924_+"; exonnum "5"; txlen "565";
14	sraer114_ss	exon	11841836	11841924	0.00354903875597238	+	.	gene_id "sraer114_gene_1923"; transcript_id "sraer114_gene_1923_tx_8"; exon_id "14_11841836_11841924_+"; exonnum "5"; txlen "976";
14	sraer114_ss	exon	11844368	11844947	4.51536431395023	+	.	gene_id "sraer114_gene_1923"; transcript_id "sraer114_gene_1923_tx_1"; exon_id "14_11844368_11844947_+"; exonnum "2"; txlen "701";
14	sraer114_ss	exon	11844368	11844947	1.29502493525499	+	.	gene_id "sraer114_gene_1923"; transcript_id "sraer114_gene_1923_tx_2"; exon_id "14_11844368_11844947_+"; exonnum "2"; txlen "683";
14	sraer114_ss	exon	11844368	11844947	0.539694619369755	+	.	gene_id "sraer114_gene_1923"; transcript_id "sraer114_gene_1923_tx_4"; exon_id "14_11844368_11844947_+"; exonnum "2"; txlen "901";
14	sraer114_ss	exon	11844368	11844947	0.119827427689938	+	.	gene_id "sraer114_gene_1923"; transcript_id "sraer114_gene_1923_tx_6"; exon_id "14_11844368_11844947_+"; exonnum "3"; txlen "997";
14	ensembl	five_prime_utr	11845700	11846366	0	+	.	gene_id "ENSRNOG00000000081"; gene_version "8"; transcript_id "ENSRNOT00000000092"; transcript_version "8"; gene_name "Antxr2"; gene_source "ensembl"; gene_biotype "protein_coding"; transcript_name "Antxr2-201"; transcript_source "ensembl"; transcript_biotype "protein_coding";
14	ensembl	five_prime_utr	11845700	11846366	0	+	.	gene_id "ENSRNOG00000000081"; gene_version "8"; transcript_id "ENSRNOT00000096178"; transcript_version "2"; gene_name "Antxr2"; gene_source "ensembl"; gene_biotype "protein_coding"; transcript_name "Antxr2-202"; transcript_source "ensembl"; transcript_biotype "protein_coding"; tag "Ensembl_canonical";
14	ensembl	five_prime_utr	11845700	11846366	0	+	.	gene_id "ENSRNOG00000000081"; gene_version "8"; transcript_id "ENSRNOT00000119294"; transcript_version "2"; gene_name "Antxr2"; gene_source "ensembl"; gene_biotype "protein_coding"; transcript_name "Antxr2-203"; transcript_source "ensembl"; transcript_biotype "protein_coding";
```
