## Supplementary material for "Significantly Improved Mouse and Rat Genome Annotation Using Sequence Read Archive RNA-seq Data": rat_SRA_ENSEMBL114.gtf: rat_SRA_ENSEMBL114.gtf (part 307 of 1073)

```
14	ensembl	exon	11845700	11846518	0	+	.	gene_id "ENSRNOG00000000081"; gene_version "8"; transcript_id "ENSRNOT00000000092"; transcript_version "8"; exon_number "1"; gene_name "Antxr2"; gene_source "ensembl"; gene_biotype "protein_coding"; transcript_name "Antxr2-201"; transcript_source "ensembl"; transcript_biotype "protein_coding"; exon_id "ENSRNOE00000663692"; exon_version "2";
14	ensembl	exon	11845700	11846518	0	+	.	gene_id "ENSRNOG00000000081"; gene_version "8"; transcript_id "ENSRNOT00000096178"; transcript_version "2"; exon_number "1"; gene_name "Antxr2"; gene_source "ensembl"; gene_biotype "protein_coding"; transcript_name "Antxr2-202"; transcript_source "ensembl"; transcript_biotype "protein_coding"; exon_id "ENSRNOE00000663692"; exon_version "2"; tag "Ensembl_canonical";
14	ensembl	exon	11845700	11846518	0	+	.	gene_id "ENSRNOG00000000081"; gene_version "8"; transcript_id "ENSRNOT00000119294"; transcript_version "2"; exon_number "1"; gene_name "Antxr2"; gene_source "ensembl"; gene_biotype "protein_coding"; transcript_name "Antxr2-203"; transcript_source "ensembl"; transcript_biotype "protein_coding"; exon_id "ENSRNOE00000663692"; exon_version "2";
14	ENSEMBL114_rn	exon	11845700	11846518	0.713417847358507	+	.	gene_id "ENSRNOG00000000081"; transcript_id "ENSRNOG00000000081_tx_2"; exon_id "14_11845700_11846518_+"; exonnum "1"; txlen "2329";
14	ensembl	transcript	11845700	11929717	0	+	.	gene_id "ENSRNOG00000000081"; gene_version "8"; transcript_id "ENSRNOT00000000092"; transcript_version "8"; gene_name "Antxr2"; gene_source "ensembl"; gene_biotype "protein_coding"; transcript_name "Antxr2-201"; transcript_source "ensembl"; transcript_biotype "protein_coding";
14	ensembl	transcript	11845700	11951529	0	+	.	gene_id "ENSRNOG00000000081"; gene_version "8"; transcript_id "ENSRNOT00000096178"; transcript_version "2"; gene_name "Antxr2"; gene_source "ensembl"; gene_biotype "protein_coding"; transcript_name "Antxr2-202"; transcript_source "ensembl"; transcript_biotype "protein_coding"; tag "Ensembl_canonical";
14	ensembl	gene	11845700	11986168	0	+	.	gene_id "ENSRNOG00000000081"; gene_version "8"; gene_name "Antxr2"; gene_source "ensembl"; gene_biotype "protein_coding";
14	ensembl	transcript	11845700	11986168	0	+	.	gene_id "ENSRNOG00000000081"; gene_version "8"; transcript_id "ENSRNOT00000119294"; transcript_version "2"; gene_name "Antxr2"; gene_source "ensembl"; gene_biotype "protein_coding"; transcript_name "Antxr2-203"; transcript_source "ensembl"; transcript_biotype "protein_coding";
14	ensembl	start_codon	11846367	11846369	0	+	0	gene_id "ENSRNOG00000000081"; gene_version "8"; transcript_id "ENSRNOT00000000092"; transcript_version "8"; exon_number "1"; gene_name "Antxr2"; gene_source "ensembl"; gene_biotype "protein_coding"; transcript_name "Antxr2-201"; transcript_source "ensembl"; transcript_biotype "protein_coding";
14	ensembl	start_codon	11846367	11846369	0	+	0	gene_id "ENSRNOG00000000081"; gene_version "8"; transcript_id "ENSRNOT00000096178"; transcript_version "2"; exon_number "1"; gene_name "Antxr2"; gene_source "ensembl"; gene_biotype "protein_coding"; transcript_name "Antxr2-202"; transcript_source "ensembl"; transcript_biotype "protein_coding"; tag "Ensembl_canonical";
14	ensembl	start_codon	11846367	11846369	0	+	0	gene_id "ENSRNOG00000000081"; gene_version "8"; transcript_id "ENSRNOT00000119294"; transcript_version "2"; exon_number "1"; gene_name "Antxr2"; gene_source "ensembl"; gene_biotype "protein_coding"; transcript_name "Antxr2-203"; transcript_source "ensembl"; transcript_biotype "protein_coding";
14	ensembl	CDS	11846367	11846518	0	+	0	gene_id "ENSRNOG00000000081"; gene_version "8"; transcript_id "ENSRNOT00000000092"; transcript_version "8"; exon_number "1"; gene_name "Antxr2"; gene_source "ensembl"; gene_biotype "protein_coding"; transcript_name "Antxr2-201"; transcript_source "ensembl"; transcript_biotype "protein_coding"; protein_id "ENSRNOP00000000092"; protein_version "7";
14	ensembl	CDS	11846367	11846518	0	+	0	gene_id "ENSRNOG00000000081"; gene_version "8"; transcript_id "ENSRNOT00000096178"; transcript_version "2"; exon_number "1"; gene_name "Antxr2"; gene_source "ensembl"; gene_biotype "protein_coding"; transcript_name "Antxr2-202"; transcript_source "ensembl"; transcript_biotype "protein_coding"; protein_id "ENSRNOP00000083517"; protein_version "1"; tag "Ensembl_canonical";
14	ensembl	CDS	11846367	11846518	0	+	0	gene_id "ENSRNOG00000000081"; gene_version "8"; transcript_id "ENSRNOT00000119294"; transcript_version "2"; exon_number "1"; gene_name "Antxr2"; gene_source "ensembl"; gene_biotype "protein_coding"; transcript_name "Antxr2-203"; transcript_source "ensembl"; transcript_biotype "protein_coding"; protein_id "ENSRNOP00000087704"; protein_version "2";
14	ensembl	exon	11847221	11847292	0	+	.	gene_id "ENSRNOG00000000081"; gene_version "8"; transcript_id "ENSRNOT00000000092"; transcript_version "8"; exon_number "2"; gene_name "Antxr2"; gene_source "ensembl"; gene_biotype "protein_coding"; transcript_name "Antxr2-201"; transcript_source "ensembl"; transcript_biotype "protein_coding"; exon_id "ENSRNOE00000480174"; exon_version "1";
14	ensembl	CDS	11847221	11847292	0	+	1	gene_id "ENSRNOG00000000081"; gene_version "8"; transcript_id "ENSRNOT00000000092"; transcript_version "8"; exon_number "2"; gene_name "Antxr2"; gene_source "ensembl"; gene_biotype "protein_coding"; transcript_name "Antxr2-201"; transcript_source "ensembl"; transcript_biotype "protein_coding"; protein_id "ENSRNOP00000000092"; protein_version "7";
14	ensembl	exon	11847221	11847292	0	+	.	gene_id "ENSRNOG00000000081"; gene_version "8"; transcript_id "ENSRNOT00000096178"; transcript_version "2"; exon_number "2"; gene_name "Antxr2"; gene_source "ensembl"; gene_biotype "protein_coding"; transcript_name "Antxr2-202"; transcript_source "ensembl"; transcript_biotype "protein_coding"; exon_id "ENSRNOE00000480174"; exon_version "1"; tag "Ensembl_canonical";
14	ensembl	CDS	11847221	11847292	0	+	1	gene_id "ENSRNOG00000000081"; gene_version "8"; transcript_id "ENSRNOT00000096178"; transcript_version "2"; exon_number "2"; gene_name "Antxr2"; gene_source "ensembl"; gene_biotype "protein_coding"; transcript_name "Antxr2-202"; transcript_source "ensembl"; transcript_biotype "protein_coding"; protein_id "ENSRNOP00000083517"; protein_version "1"; tag "Ensembl_canonical";
14	ensembl	exon	11847221	11847292	0	+	.	gene_id "ENSRNOG00000000081"; gene_version "8"; transcript_id "ENSRNOT00000119294"; transcript_version "2"; exon_number "2"; gene_name "Antxr2"; gene_source "ensembl"; gene_biotype "protein_coding"; transcript_name "Antxr2-203"; transcript_source "ensembl"; transcript_biotype "protein_coding"; exon_id "ENSRNOE00000480174"; exon_version "1";
14	ensembl	CDS	11847221	11847292	0	+	1	gene_id "ENSRNOG00000000081"; gene_version "8"; transcript_id "ENSRNOT00000119294"; transcript_version "2"; exon_number "2"; gene_name "Antxr2"; gene_source "ensembl"; gene_biotype "protein_coding"; transcript_name "Antxr2-203"; transcript_source "ensembl"; transcript_biotype "protein_coding"; protein_id "ENSRNOP00000087704"; protein_version "2";
14	ENSEMBL114_rn	exon	11847221	11847292	0.713417847358507	+	.	gene_id "ENSRNOG00000000081"; transcript_id "ENSRNOG00000000081_tx_2"; exon_id "14_11847221_11847292_+"; exonnum "2"; txlen "2329";
14	ensembl	exon	11849599	11849670	0	+	.	gene_id "ENSRNOG00000000081"; gene_version "8"; transcript_id "ENSRNOT00000000092"; transcript_version "8"; exon_number "3"; gene_name "Antxr2"; gene_source "ensembl"; gene_biotype "protein_coding"; transcript_name "Antxr2-201"; transcript_source "ensembl"; transcript_biotype "protein_coding"; exon_id "ENSRNOE00000563773"; exon_version "2";
14	ensembl	CDS	11849599	11849670	0	+	1	gene_id "ENSRNOG00000000081"; gene_version "8"; transcript_id "ENSRNOT00000000092"; transcript_version "8"; exon_number "3"; gene_name "Antxr2"; gene_source "ensembl"; gene_biotype "protein_coding"; transcript_name "Antxr2-201"; transcript_source "ensembl"; transcript_biotype "protein_coding"; protein_id "ENSRNOP00000000092"; protein_version "7";
14	ensembl	exon	11849599	11849670	0	+	.	gene_id "ENSRNOG00000000081"; gene_version "8"; transcript_id "ENSRNOT00000096178"; transcript_version "2"; exon_number "3"; gene_name "Antxr2"; gene_source "ensembl"; gene_biotype "protein_coding"; transcript_name "Antxr2-202"; transcript_source "ensembl"; transcript_biotype "protein_coding"; exon_id "ENSRNOE00000563773"; exon_version "2"; tag "Ensembl_canonical";
14	ensembl	CDS	11849599	11849670	0	+	1	gene_id "ENSRNOG00000000081"; gene_version "8"; transcript_id "ENSRNOT00000096178"; transcript_version "2"; exon_number "3"; gene_name "Antxr2"; gene_source "ensembl"; gene_biotype "protein_coding"; transcript_name "Antxr2-202"; transcript_source "ensembl"; transcript_biotype "protein_coding"; protein_id "ENSRNOP00000083517"; protein_version "1"; tag "Ensembl_canonical";
14	ensembl	exon	11849599	11849670	0	+	.	gene_id "ENSRNOG00000000081"; gene_version "8"; transcript_id "ENSRNOT00000119294"; transcript_version "2"; exon_number "3"; gene_name "Antxr2"; gene_source "ensembl"; gene_biotype "protein_coding"; transcript_name "Antxr2-203"; transcript_source "ensembl"; transcript_biotype "protein_coding"; exon_id "ENSRNOE00000563773"; exon_version "2";
14	ensembl	CDS	11849599	11849670	0	+	1	gene_id "ENSRNOG00000000081"; gene_version "8"; transcript_id "ENSRNOT00000119294"; transcript_version "2"; exon_number "3"; gene_name "Antxr2"; gene_source "ensembl"; gene_biotype "protein_coding"; transcript_name "Antxr2-203"; transcript_source "ensembl"; transcript_biotype "protein_coding"; protein_id "ENSRNOP00000087704"; protein_version "2";
14	ENSEMBL114_rn	exon	11849599	11849670	0.713417847358507	+	.	gene_id "ENSRNOG00000000081"; transcript_id "ENSRNOG00000000081_tx_2"; exon_id "14_11849599_11849670_+"; exonnum "3"; txlen "2329";
14	ensembl	exon	11866329	11866410	0	+	.	gene_id "ENSRNOG00000000081"; gene_version "8"; transcript_id "ENSRNOT00000000092"; transcript_version "8"; exon_number "4"; gene_name "Antxr2"; gene_source "ensembl"; gene_biotype "protein_coding"; transcript_name "Antxr2-201"; transcript_source "ensembl"; transcript_biotype "protein_coding"; exon_id "ENSRNOE00000506695"; exon_version "1";
14	ensembl	CDS	11866329	11866410	0	+	1	gene_id "ENSRNOG00000000081"; gene_version "8"; transcript_id "ENSRNOT00000000092"; transcript_version "8"; exon_number "4"; gene_name "Antxr2"; gene_source "ensembl"; gene_biotype "protein_coding"; transcript_name "Antxr2-201"; transcript_source "ensembl"; transcript_biotype "protein_coding"; protein_id "ENSRNOP00000000092"; protein_version "7";
14	ensembl	exon	11866329	11866410	0	+	.	gene_id "ENSRNOG00000000081"; gene_version "8"; transcript_id "ENSRNOT00000096178"; transcript_version "2"; exon_number "4"; gene_name "Antxr2"; gene_source "ensembl"; gene_biotype "protein_coding"; transcript_name "Antxr2-202"; transcript_source "ensembl"; transcript_biotype "protein_coding"; exon_id "ENSRNOE00000506695"; exon_version "1"; tag "Ensembl_canonical";
14	ensembl	CDS	11866329	11866410	0	+	1	gene_id "ENSRNOG00000000081"; gene_version "8"; transcript_id "ENSRNOT00000096178"; transcript_version "2"; exon_number "4"; gene_name "Antxr2"; gene_source "ensembl"; gene_biotype "protein_coding"; transcript_name "Antxr2-202"; transcript_source "ensembl"; transcript_biotype "protein_coding"; protein_id "ENSRNOP00000083517"; protein_version "1"; tag "Ensembl_canonical";
14	ensembl	exon	11866329	11866410	0	+	.	gene_id "ENSRNOG00000000081"; gene_version "8"; transcript_id "ENSRNOT00000119294"; transcript_version "2"; exon_number "4"; gene_name "Antxr2"; gene_source "ensembl"; gene_biotype "protein_coding"; transcript_name "Antxr2-203"; transcript_source "ensembl"; transcript_biotype "protein_coding"; exon_id "ENSRNOE00000506695"; exon_version "1";
14	ensembl	CDS	11866329	11866410	0	+	1	gene_id "ENSRNOG00000000081"; gene_version "8"; transcript_id "ENSRNOT00000119294"; transcript_version "2"; exon_number "4"; gene_name "Antxr2"; gene_source "ensembl"; gene_biotype "protein_coding"; transcript_name "Antxr2-203"; transcript_source "ensembl"; transcript_biotype "protein_coding"; protein_id "ENSRNOP00000087704"; protein_version "2";
14	ENSEMBL114_rn	exon	11866329	11866410	0.713417847358507	+	.	gene_id "ENSRNOG00000000081"; transcript_id "ENSRNOG00000000081_tx_2"; exon_id "14_11866329_11866410_+"; exonnum "4"; txlen "2329";
14	ensembl	exon	11866898	11867005	0	+	.	gene_id "ENSRNOG00000000081"; gene_version "8"; transcript_id "ENSRNOT00000000092"; transcript_version "8"; exon_number "5"; gene_name "Antxr2"; gene_source "ensembl"; gene_biotype "protein_coding"; transcript_name "Antxr2-201"; transcript_source "ensembl"; transcript_biotype "protein_coding"; exon_id "ENSRNOE00000488011"; exon_version "1";
14	ensembl	CDS	11866898	11867005	0	+	0	gene_id "ENSRNOG00000000081"; gene_version "8"; transcript_id "ENSRNOT00000000092"; transcript_version "8"; exon_number "5"; gene_name "Antxr2"; gene_source "ensembl"; gene_biotype "protein_coding"; transcript_name "Antxr2-201"; transcript_source "ensembl"; transcript_biotype "protein_coding"; protein_id "ENSRNOP00000000092"; protein_version "7";
14	ensembl	exon	11866898	11867005	0	+	.	gene_id "ENSRNOG00000000081"; gene_version "8"; transcript_id "ENSRNOT00000096178"; transcript_version "2"; exon_number "5"; gene_name "Antxr2"; gene_source "ensembl"; gene_biotype "protein_coding"; transcript_name "Antxr2-202"; transcript_source "ensembl"; transcript_biotype "protein_coding"; exon_id "ENSRNOE00000488011"; exon_version "1"; tag "Ensembl_canonical";
14	ensembl	CDS	11866898	11867005	0	+	0	gene_id "ENSRNOG00000000081"; gene_version "8"; transcript_id "ENSRNOT00000096178"; transcript_version "2"; exon_number "5"; gene_name "Antxr2"; gene_source "ensembl"; gene_biotype "protein_coding"; transcript_name "Antxr2-202"; transcript_source "ensembl"; transcript_biotype "protein_coding"; protein_id "ENSRNOP00000083517"; protein_version "1"; tag "Ensembl_canonical";
14	ensembl	exon	11866898	11867005	0	+	.	gene_id "ENSRNOG00000000081"; gene_version "8"; transcript_id "ENSRNOT00000119294"; transcript_version "2"; exon_number "5"; gene_name "Antxr2"; gene_source "ensembl"; gene_biotype "protein_coding"; transcript_name "Antxr2-203"; transcript_source "ensembl"; transcript_biotype "protein_coding"; exon_id "ENSRNOE00000488011"; exon_version "1";
14	ensembl	CDS	11866898	11867005	0	+	0	gene_id "ENSRNOG00000000081"; gene_version "8"; transcript_id "ENSRNOT00000119294"; transcript_version "2"; exon_number "5"; gene_name "Antxr2"; gene_source "ensembl"; gene_biotype "protein_coding"; transcript_name "Antxr2-203"; transcript_source "ensembl"; transcript_biotype "protein_coding"; protein_id "ENSRNOP00000087704"; protein_version "2";
14	ENSEMBL114_rn	exon	11866898	11867005	0.713417847358507	+	.	gene_id "ENSRNOG00000000081"; transcript_id "ENSRNOG00000000081_tx_2"; exon_id "14_11866898_11867005_+"; exonnum "5"; txlen "2329";
14	ensembl	exon	11867163	11867231	0	+	.	gene_id "ENSRNOG00000000081"; gene_version "8"; transcript_id "ENSRNOT00000000092"; transcript_version "8"; exon_number "6"; gene_name "Antxr2"; gene_source "ensembl"; gene_biotype "protein_coding"; transcript_name "Antxr2-201"; transcript_source "ensembl"; transcript_biotype "protein_coding"; exon_id "ENSRNOE00000480302"; exon_version "1";
14	ensembl	CDS	11867163	11867231	0	+	0	gene_id "ENSRNOG00000000081"; gene_version "8"; transcript_id "ENSRNOT00000000092"; transcript_version "8"; exon_number "6"; gene_name "Antxr2"; gene_source "ensembl"; gene_biotype "protein_coding"; transcript_name "Antxr2-201"; transcript_source "ensembl"; transcript_biotype "protein_coding"; protein_id "ENSRNOP00000000092"; protein_version "7";
14	ensembl	exon	11867163	11867231	0	+	.	gene_id "ENSRNOG00000000081"; gene_version "8"; transcript_id "ENSRNOT00000096178"; transcript_version "2"; exon_number "6"; gene_name "Antxr2"; gene_source "ensembl"; gene_biotype "protein_coding"; transcript_name "Antxr2-202"; transcript_source "ensembl"; transcript_biotype "protein_coding"; exon_id "ENSRNOE00000480302"; exon_version "1"; tag "Ensembl_canonical";
14	ensembl	CDS	11867163	11867231	0	+	0	gene_id "ENSRNOG00000000081"; gene_version "8"; transcript_id "ENSRNOT00000096178"; transcript_version "2"; exon_number "6"; gene_name "Antxr2"; gene_source "ensembl"; gene_biotype "protein_coding"; transcript_name "Antxr2-202"; transcript_source "ensembl"; transcript_biotype "protein_coding"; protein_id "ENSRNOP00000083517"; protein_version "1"; tag "Ensembl_canonical";
14	ensembl	exon	11867163	11867231	0	+	.	gene_id "ENSRNOG00000000081"; gene_version "8"; transcript_id "ENSRNOT00000119294"; transcript_version "2"; exon_number "6"; gene_name "Antxr2"; gene_source "ensembl"; gene_biotype "protein_coding"; transcript_name "Antxr2-203"; transcript_source "ensembl"; transcript_biotype "protein_coding"; exon_id "ENSRNOE00000480302"; exon_version "1";
14	ensembl	CDS	11867163	11867231	0	+	0	gene_id "ENSRNOG00000000081"; gene_version "8"; transcript_id "ENSRNOT00000119294"; transcript_version "2"; exon_number "6"; gene_name "Antxr2"; gene_source "ensembl"; gene_biotype "protein_coding"; transcript_name "Antxr2-203"; transcript_source "ensembl"; transcript_biotype "protein_coding"; protein_id "ENSRNOP00000087704"; protein_version "2";
14	ENSEMBL114_rn	exon	11867163	11867231	0.713417847358507	+	.	gene_id "ENSRNOG00000000081"; transcript_id "ENSRNOG00000000081_tx_2"; exon_id "14_11867163_11867231_+"; exonnum "6"; txlen "2329";
14	ensembl	exon	11868017	11868097	0	+	.	gene_id "ENSRNOG00000000081"; gene_version "8"; transcript_id "ENSRNOT00000000092"; transcript_version "8"; exon_number "7"; gene_name "Antxr2"; gene_source "ensembl"; gene_biotype "protein_coding"; transcript_name "Antxr2-201"; transcript_source "ensembl"; transcript_biotype "protein_coding"; exon_id "ENSRNOE00000469129"; exon_version "1";
14	ensembl	CDS	11868017	11868097	0	+	0	gene_id "ENSRNOG00000000081"; gene_version "8"; transcript_id "ENSRNOT00000000092"; transcript_version "8"; exon_number "7"; gene_name "Antxr2"; gene_source "ensembl"; gene_biotype "protein_coding"; transcript_name "Antxr2-201"; transcript_source "ensembl"; transcript_biotype "protein_coding"; protein_id "ENSRNOP00000000092"; protein_version "7";
14	ensembl	exon	11868017	11868097	0	+	.	gene_id "ENSRNOG00000000081"; gene_version "8"; transcript_id "ENSRNOT00000096178"; transcript_version "2"; exon_number "7"; gene_name "Antxr2"; gene_source "ensembl"; gene_biotype "protein_coding"; transcript_name "Antxr2-202"; transcript_source "ensembl"; transcript_biotype "protein_coding"; exon_id "ENSRNOE00000469129"; exon_version "1"; tag "Ensembl_canonical";
14	ensembl	CDS	11868017	11868097	0	+	0	gene_id "ENSRNOG00000000081"; gene_version "8"; transcript_id "ENSRNOT00000096178"; transcript_version "2"; exon_number "7"; gene_name "Antxr2"; gene_source "ensembl"; gene_biotype "protein_coding"; transcript_name "Antxr2-202"; transcript_source "ensembl"; transcript_biotype "protein_coding"; protein_id "ENSRNOP00000083517"; protein_version "1"; tag "Ensembl_canonical";
14	ensembl	exon	11868017	11868097	0	+	.	gene_id "ENSRNOG00000000081"; gene_version "8"; transcript_id "ENSRNOT00000119294"; transcript_version "2"; exon_number "7"; gene_name "Antxr2"; gene_source "ensembl"; gene_biotype "protein_coding"; transcript_name "Antxr2-203"; transcript_source "ensembl"; transcript_biotype "protein_coding"; exon_id "ENSRNOE00000469129"; exon_version "1";
14	ensembl	CDS	11868017	11868097	0	+	0	gene_id "ENSRNOG00000000081"; gene_version "8"; transcript_id "ENSRNOT00000119294"; transcript_version "2"; exon_number "7"; gene_name "Antxr2"; gene_source "ensembl"; gene_biotype "protein_coding"; transcript_name "Antxr2-203"; transcript_source "ensembl"; transcript_biotype "protein_coding"; protein_id "ENSRNOP00000087704"; protein_version "2";
14	ENSEMBL114_rn	exon	11868017	11868097	0.713417847358507	+	.	gene_id "ENSRNOG00000000081"; transcript_id "ENSRNOG00000000081_tx_2"; exon_id "14_11868017_11868097_+"; exonnum "7"; txlen "2329";
14	ensembl	exon	11885897	11885957	0	+	.	gene_id "ENSRNOG00000000081"; gene_version "8"; transcript_id "ENSRNOT00000096178"; transcript_version "2"; exon_number "8"; gene_name "Antxr2"; gene_source "ensembl"; gene_biotype "protein_coding"; transcript_name "Antxr2-202"; transcript_source "ensembl"; transcript_biotype "protein_coding"; exon_id "ENSRNOE00000480491"; exon_version "1"; tag "Ensembl_canonical";
14	ensembl	CDS	11885897	11885957	0	+	0	gene_id "ENSRNOG00000000081"; gene_version "8"; transcript_id "ENSRNOT00000096178"; transcript_version "2"; exon_number "8"; gene_name "Antxr2"; gene_source "ensembl"; gene_biotype "protein_coding"; transcript_name "Antxr2-202"; transcript_source "ensembl"; transcript_biotype "protein_coding"; protein_id "ENSRNOP00000083517"; protein_version "1"; tag "Ensembl_canonical";
14	ensembl	exon	11885897	11885957	0	+	.	gene_id "ENSRNOG00000000081"; gene_version "8"; transcript_id "ENSRNOT00000119294"; transcript_version "2"; exon_number "8"; gene_name "Antxr2"; gene_source "ensembl"; gene_biotype "protein_coding"; transcript_name "Antxr2-203"; transcript_source "ensembl"; transcript_biotype "protein_coding"; exon_id "ENSRNOE00000480491"; exon_version "1";
14	ensembl	CDS	11885897	11885957	0	+	0	gene_id "ENSRNOG00000000081"; gene_version "8"; transcript_id "ENSRNOT00000119294"; transcript_version "2"; exon_number "8"; gene_name "Antxr2"; gene_source "ensembl"; gene_biotype "protein_coding"; transcript_name "Antxr2-203"; transcript_source "ensembl"; transcript_biotype "protein_coding"; protein_id "ENSRNOP00000087704"; protein_version "2";
14	ENSEMBL114_rn	exon	11885897	11885957	0.713417847358507	+	.	gene_id "ENSRNOG00000000081"; transcript_id "ENSRNOG00000000081_tx_2"; exon_id "14_11885897_11885957_+"; exonnum "8"; txlen "2329";
14	ensembl	exon	11885897	11885963	0	+	.	gene_id "ENSRNOG00000000081"; gene_version "8"; transcript_id "ENSRNOT00000000092"; transcript_version "8"; exon_number "8"; gene_name "Antxr2"; gene_source "ensembl"; gene_biotype "protein_coding"; transcript_name "Antxr2-201"; transcript_source "ensembl"; transcript_biotype "protein_coding"; exon_id "ENSRNOE00000661920"; exon_version "1";
14	ensembl	CDS	11885897	11885963	0	+	0	gene_id "ENSRNOG00000000081"; gene_version "8"; transcript_id "ENSRNOT00000000092"; transcript_version "8"; exon_number "8"; gene_name "Antxr2"; gene_source "ensembl"; gene_biotype "protein_coding"; transcript_name "Antxr2-201"; transcript_source "ensembl"; transcript_biotype "protein_coding"; protein_id "ENSRNOP00000000092"; protein_version "7";
14	ensembl	exon	11888512	11888610	0	+	.	gene_id "ENSRNOG00000000081"; gene_version "8"; transcript_id "ENSRNOT00000096178"; transcript_version "2"; exon_number "9"; gene_name "Antxr2"; gene_source "ensembl"; gene_biotype "protein_coding"; transcript_name "Antxr2-202"; transcript_source "ensembl"; transcript_biotype "protein_coding"; exon_id "ENSRNOE00000585903"; exon_version "1"; tag "Ensembl_canonical";
14	ensembl	CDS	11888512	11888610	0	+	2	gene_id "ENSRNOG00000000081"; gene_version "8"; transcript_id "ENSRNOT00000096178"; transcript_version "2"; exon_number "9"; gene_name "Antxr2"; gene_source "ensembl"; gene_biotype "protein_coding"; transcript_name "Antxr2-202"; transcript_source "ensembl"; transcript_biotype "protein_coding"; protein_id "ENSRNOP00000083517"; protein_version "1"; tag "Ensembl_canonical";
14	ensembl	exon	11888512	11888610	0	+	.	gene_id "ENSRNOG00000000081"; gene_version "8"; transcript_id "ENSRNOT00000119294"; transcript_version "2"; exon_number "9"; gene_name "Antxr2"; gene_source "ensembl"; gene_biotype "protein_coding"; transcript_name "Antxr2-203"; transcript_source "ensembl"; transcript_biotype "protein_coding"; exon_id "ENSRNOE00000585903"; exon_version "1";
14	ensembl	CDS	11888512	11888610	0	+	2	gene_id "ENSRNOG00000000081"; gene_version "8"; transcript_id "ENSRNOT00000119294"; transcript_version "2"; exon_number "9"; gene_name "Antxr2"; gene_source "ensembl"; gene_biotype "protein_coding"; transcript_name "Antxr2-203"; transcript_source "ensembl"; transcript_biotype "protein_coding"; protein_id "ENSRNOP00000087704"; protein_version "2";
14	ENSEMBL114_rn	exon	11888512	11888610	0.713417847358507	+	.	gene_id "ENSRNOG00000000081"; transcript_id "ENSRNOG00000000081_tx_2"; exon_id "14_11888512_11888610_+"; exonnum "9"; txlen "2329";
14	ensembl	exon	11890170	11890192	0	+	.	gene_id "ENSRNOG00000000081"; gene_version "8"; transcript_id "ENSRNOT00000000092"; transcript_version "8"; exon_number "9"; gene_name "Antxr2"; gene_source "ensembl"; gene_biotype "protein_coding"; transcript_name "Antxr2-201"; transcript_source "ensembl"; transcript_biotype "protein_coding"; exon_id "ENSRNOE00000521043"; exon_version "2";
14	ensembl	CDS	11890170	11890192	0	+	2	gene_id "ENSRNOG00000000081"; gene_version "8"; transcript_id "ENSRNOT00000000092"; transcript_version "8"; exon_number "9"; gene_name "Antxr2"; gene_source "ensembl"; gene_biotype "protein_coding"; transcript_name "Antxr2-201"; transcript_source "ensembl"; transcript_biotype "protein_coding"; protein_id "ENSRNOP00000000092"; protein_version "7";
14	ensembl	exon	11890312	11890394	0	+	.	gene_id "ENSRNOG00000000081"; gene_version "8"; transcript_id "ENSRNOT00000000092"; transcript_version "8"; exon_number "10"; gene_name "Antxr2"; gene_source "ensembl"; gene_biotype "protein_coding"; transcript_name "Antxr2-201"; transcript_source "ensembl"; transcript_biotype "protein_coding"; exon_id "ENSRNOE00000531507"; exon_version "2";
14	ensembl	CDS	11890312	11890394	0	+	0	gene_id "ENSRNOG00000000081"; gene_version "8"; transcript_id "ENSRNOT00000000092"; transcript_version "8"; exon_number "10"; gene_name "Antxr2"; gene_source "ensembl"; gene_biotype "protein_coding"; transcript_name "Antxr2-201"; transcript_source "ensembl"; transcript_biotype "protein_coding"; protein_id "ENSRNOP00000000092"; protein_version "7";
14	ensembl	exon	11891547	11891616	0	+	.	gene_id "ENSRNOG00000000081"; gene_version "8"; transcript_id "ENSRNOT00000096178"; transcript_version "2"; exon_number "10"; gene_name "Antxr2"; gene_source "ensembl"; gene_biotype "protein_coding"; transcript_name "Antxr2-202"; transcript_source "ensembl"; transcript_biotype "protein_coding"; exon_id "ENSRNOE00000279342"; exon_version "4"; tag "Ensembl_canonical";
14	ensembl	CDS	11891547	11891616	0	+	2	gene_id "ENSRNOG00000000081"; gene_version "8"; transcript_id "ENSRNOT00000096178"; transcript_version "2"; exon_number "10"; gene_name "Antxr2"; gene_source "ensembl"; gene_biotype "protein_coding"; transcript_name "Antxr2-202"; transcript_source "ensembl"; transcript_biotype "protein_coding"; protein_id "ENSRNOP00000083517"; protein_version "1"; tag "Ensembl_canonical";
14	ensembl	exon	11891547	11891616	0	+	.	gene_id "ENSRNOG00000000081"; gene_version "8"; transcript_id "ENSRNOT00000119294"; transcript_version "2"; exon_number "10"; gene_name "Antxr2"; gene_source "ensembl"; gene_biotype "protein_coding"; transcript_name "Antxr2-203"; transcript_source "ensembl"; transcript_biotype "protein_coding"; exon_id "ENSRNOE00000279342"; exon_version "4";
14	ensembl	CDS	11891547	11891616	0	+	2	gene_id "ENSRNOG00000000081"; gene_version "8"; transcript_id "ENSRNOT00000119294"; transcript_version "2"; exon_number "10"; gene_name "Antxr2"; gene_source "ensembl"; gene_biotype "protein_coding"; transcript_name "Antxr2-203"; transcript_source "ensembl"; transcript_biotype "protein_coding"; protein_id "ENSRNOP00000087704"; protein_version "2";
14	ENSEMBL114_rn	exon	11891547	11891616	0.713417847358507	+	.	gene_id "ENSRNOG00000000081"; transcript_id "ENSRNOG00000000081_tx_2"; exon_id "14_11891547_11891616_+"; exonnum "10"; txlen "2329";
14	ensembl	exon	11891563	11891616	0	+	.	gene_id "ENSRNOG00000000081"; gene_version "8"; transcript_id "ENSRNOT00000000092"; transcript_version "8"; exon_number "11"; gene_name "Antxr2"; gene_source "ensembl"; gene_biotype "protein_coding"; transcript_name "Antxr2-201"; transcript_source "ensembl"; transcript_biotype "protein_coding"; exon_id "ENSRNOE00000619134"; exon_version "1";
14	ensembl	CDS	11891563	11891616	0	+	1	gene_id "ENSRNOG00000000081"; gene_version "8"; transcript_id "ENSRNOT00000000092"; transcript_version "8"; exon_number "11"; gene_name "Antxr2"; gene_source "ensembl"; gene_biotype "protein_coding"; transcript_name "Antxr2-201"; transcript_source "ensembl"; transcript_biotype "protein_coding"; protein_id "ENSRNOP00000000092"; protein_version "7";
14	ensembl	exon	11901917	11901995	0	+	.	gene_id "ENSRNOG00000000081"; gene_version "8"; transcript_id "ENSRNOT00000000092"; transcript_version "8"; exon_number "12"; gene_name "Antxr2"; gene_source "ensembl"; gene_biotype "protein_coding"; transcript_name "Antxr2-201"; transcript_source "ensembl"; transcript_biotype "protein_coding"; exon_id "ENSRNOE00000000520"; exon_version "2";
14	ensembl	CDS	11901917	11901995	0	+	1	gene_id "ENSRNOG00000000081"; gene_version "8"; transcript_id "ENSRNOT00000000092"; transcript_version "8"; exon_number "12"; gene_name "Antxr2"; gene_source "ensembl"; gene_biotype "protein_coding"; transcript_name "Antxr2-201"; transcript_source "ensembl"; transcript_biotype "protein_coding"; protein_id "ENSRNOP00000000092"; protein_version "7";
14	ensembl	exon	11901917	11901995	0	+	.	gene_id "ENSRNOG00000000081"; gene_version "8"; transcript_id "ENSRNOT00000096178"; transcript_version "2"; exon_number "11"; gene_name "Antxr2"; gene_source "ensembl"; gene_biotype "protein_coding"; transcript_name "Antxr2-202"; transcript_source "ensembl"; transcript_biotype "protein_coding"; exon_id "ENSRNOE00000000520"; exon_version "2"; tag "Ensembl_canonical";
14	ensembl	CDS	11901917	11901995	0	+	1	gene_id "ENSRNOG00000000081"; gene_version "8"; transcript_id "ENSRNOT00000096178"; transcript_version "2"; exon_number "11"; gene_name "Antxr2"; gene_source "ensembl"; gene_biotype "protein_coding"; transcript_name "Antxr2-202"; transcript_source "ensembl"; transcript_biotype "protein_coding"; protein_id "ENSRNOP00000083517"; protein_version "1"; tag "Ensembl_canonical";
14	ensembl	exon	11901917	11901995	0	+	.	gene_id "ENSRNOG00000000081"; gene_version "8"; transcript_id "ENSRNOT00000119294"; transcript_version "2"; exon_number "11"; gene_name "Antxr2"; gene_source "ensembl"; gene_biotype "protein_coding"; transcript_name "Antxr2-203"; transcript_source "ensembl"; transcript_biotype "protein_coding"; exon_id "ENSRNOE00000000520"; exon_version "2";
14	ensembl	CDS	11901917	11901995	0	+	1	gene_id "ENSRNOG00000000081"; gene_version "8"; transcript_id "ENSRNOT00000119294"; transcript_version "2"; exon_number "11"; gene_name "Antxr2"; gene_source "ensembl"; gene_biotype "protein_coding"; transcript_name "Antxr2-203"; transcript_source "ensembl"; transcript_biotype "protein_coding"; protein_id "ENSRNOP00000087704"; protein_version "2";
14	ENSEMBL114_rn	exon	11901917	11901995	0.713417847358507	+	.	gene_id "ENSRNOG00000000081"; transcript_id "ENSRNOG00000000081_tx_2"; exon_id "14_11901917_11901995_+"; exonnum "11"; txlen "2329";
14	ensembl	exon	11906751	11906846	0	+	.	gene_id "ENSRNOG00000000081"; gene_version "8"; transcript_id "ENSRNOT00000096178"; transcript_version "2"; exon_number "12"; gene_name "Antxr2"; gene_source "ensembl"; gene_biotype "protein_coding"; transcript_name "Antxr2-202"; transcript_source "ensembl"; transcript_biotype "protein_coding"; exon_id "ENSRNOE00000000521"; exon_version "1"; tag "Ensembl_canonical";
14	ensembl	CDS	11906751	11906846	0	+	0	gene_id "ENSRNOG00000000081"; gene_version "8"; transcript_id "ENSRNOT00000096178"; transcript_version "2"; exon_number "12"; gene_name "Antxr2"; gene_source "ensembl"; gene_biotype "protein_coding"; transcript_name "Antxr2-202"; transcript_source "ensembl"; transcript_biotype "protein_coding"; protein_id "ENSRNOP00000083517"; protein_version "1"; tag "Ensembl_canonical";
14	ensembl	exon	11906751	11906846	0	+	.	gene_id "ENSRNOG00000000081"; gene_version "8"; transcript_id "ENSRNOT00000119294"; transcript_version "2"; exon_number "12"; gene_name "Antxr2"; gene_source "ensembl"; gene_biotype "protein_coding"; transcript_name "Antxr2-203"; transcript_source "ensembl"; transcript_biotype "protein_coding"; exon_id "ENSRNOE00000000521"; exon_version "1";
14	ensembl	CDS	11906751	11906846	0	+	0	gene_id "ENSRNOG00000000081"; gene_version "8"; transcript_id "ENSRNOT00000119294"; transcript_version "2"; exon_number "12"; gene_name "Antxr2"; gene_source "ensembl"; gene_biotype "protein_coding"; transcript_name "Antxr2-203"; transcript_source "ensembl"; transcript_biotype "protein_coding"; protein_id "ENSRNOP00000087704"; protein_version "2";
14	ENSEMBL114_rn	exon	11906751	11906846	0.713417847358507	+	.	gene_id "ENSRNOG00000000081"; transcript_id "ENSRNOG00000000081_tx_2"; exon_id "14_11906751_11906846_+"; exonnum "12"; txlen "2329";
14	ensembl	exon	11906751	11906882	0	+	.	gene_id "ENSRNOG00000000081"; gene_version "8"; transcript_id "ENSRNOT00000000092"; transcript_version "8"; exon_number "13"; gene_name "Antxr2"; gene_source "ensembl"; gene_biotype "protein_coding"; transcript_name "Antxr2-201"; transcript_source "ensembl"; transcript_biotype "protein_coding"; exon_id "ENSRNOE00000637224"; exon_version "1";
14	ensembl	CDS	11906751	11906882	0	+	0	gene_id "ENSRNOG00000000081"; gene_version "8"; transcript_id "ENSRNOT00000000092"; transcript_version "8"; exon_number "13"; gene_name "Antxr2"; gene_source "ensembl"; gene_biotype "protein_coding"; transcript_name "Antxr2-201"; transcript_source "ensembl"; transcript_biotype "protein_coding"; protein_id "ENSRNOP00000000092"; protein_version "7";
14	ensembl	exon	11918002	11918043	0	+	.	gene_id "ENSRNOG00000000081"; gene_version "8"; transcript_id "ENSRNOT00000096178"; transcript_version "2"; exon_number "13"; gene_name "Antxr2"; gene_source "ensembl"; gene_biotype "protein_coding"; transcript_name "Antxr2-202"; transcript_source "ensembl"; transcript_biotype "protein_coding"; exon_id "ENSRNOE00000000522"; exon_version "1"; tag "Ensembl_canonical";
14	ensembl	CDS	11918002	11918043	0	+	0	gene_id "ENSRNOG00000000081"; gene_version "8"; transcript_id "ENSRNOT00000096178"; transcript_version "2"; exon_number "13"; gene_name "Antxr2"; gene_source "ensembl"; gene_biotype "protein_coding"; transcript_name "Antxr2-202"; transcript_source "ensembl"; transcript_biotype "protein_coding"; protein_id "ENSRNOP00000083517"; protein_version "1"; tag "Ensembl_canonical";
14	ensembl	exon	11918002	11918043	0	+	.	gene_id "ENSRNOG00000000081"; gene_version "8"; transcript_id "ENSRNOT00000119294"; transcript_version "2"; exon_number "13"; gene_name "Antxr2"; gene_source "ensembl"; gene_biotype "protein_coding"; transcript_name "Antxr2-203"; transcript_source "ensembl"; transcript_biotype "protein_coding"; exon_id "ENSRNOE00000000522"; exon_version "1";
14	ensembl	CDS	11918002	11918043	0	+	0	gene_id "ENSRNOG00000000081"; gene_version "8"; transcript_id "ENSRNOT00000119294"; transcript_version "2"; exon_number "13"; gene_name "Antxr2"; gene_source "ensembl"; gene_biotype "protein_coding"; transcript_name "Antxr2-203"; transcript_source "ensembl"; transcript_biotype "protein_coding"; protein_id "ENSRNOP00000087704"; protein_version "2";
14	ENSEMBL114_rn	exon	11918002	11918043	0.713417847358507	+	.	gene_id "ENSRNOG00000000081"; transcript_id "ENSRNOG00000000081_tx_2"; exon_id "14_11918002_11918043_+"; exonnum "13"; txlen "2329";
14	ensembl	exon	11918857	11918952	0	+	.	gene_id "ENSRNOG00000000081"; gene_version "8"; transcript_id "ENSRNOT00000000092"; transcript_version "8"; exon_number "14"; gene_name "Antxr2"; gene_source "ensembl"; gene_biotype "protein_coding"; transcript_name "Antxr2-201"; transcript_source "ensembl"; transcript_biotype "protein_coding"; exon_id "ENSRNOE00000000524"; exon_version "1";
14	ensembl	CDS	11918857	11918952	0	+	0	gene_id "ENSRNOG00000000081"; gene_version "8"; transcript_id "ENSRNOT00000000092"; transcript_version "8"; exon_number "14"; gene_name "Antxr2"; gene_source "ensembl"; gene_biotype "protein_coding"; transcript_name "Antxr2-201"; transcript_source "ensembl"; transcript_biotype "protein_coding"; protein_id "ENSRNOP00000000092"; protein_version "7";
14	ensembl	exon	11918857	11918952	0	+	.	gene_id "ENSRNOG00000000081"; gene_version "8"; transcript_id "ENSRNOT00000096178"; transcript_version "2"; exon_number "14"; gene_name "Antxr2"; gene_source "ensembl"; gene_biotype "protein_coding"; transcript_name "Antxr2-202"; transcript_source "ensembl"; transcript_biotype "protein_coding"; exon_id "ENSRNOE00000000524"; exon_version "1"; tag "Ensembl_canonical";
14	ensembl	CDS	11918857	11918952	0	+	0	gene_id "ENSRNOG00000000081"; gene_version "8"; transcript_id "ENSRNOT00000096178"; transcript_version "2"; exon_number "14"; gene_name "Antxr2"; gene_source "ensembl"; gene_biotype "protein_coding"; transcript_name "Antxr2-202"; transcript_source "ensembl"; transcript_biotype "protein_coding"; protein_id "ENSRNOP00000083517"; protein_version "1"; tag "Ensembl_canonical";
14	ensembl	exon	11918857	11918952	0	+	.	gene_id "ENSRNOG00000000081"; gene_version "8"; transcript_id "ENSRNOT00000119294"; transcript_version "2"; exon_number "14"; gene_name "Antxr2"; gene_source "ensembl"; gene_biotype "protein_coding"; transcript_name "Antxr2-203"; transcript_source "ensembl"; transcript_biotype "protein_coding"; exon_id "ENSRNOE00000000524"; exon_version "1";
14	ensembl	CDS	11918857	11918952	0	+	0	gene_id "ENSRNOG00000000081"; gene_version "8"; transcript_id "ENSRNOT00000119294"; transcript_version "2"; exon_number "14"; gene_name "Antxr2"; gene_source "ensembl"; gene_biotype "protein_coding"; transcript_name "Antxr2-203"; transcript_source "ensembl"; transcript_biotype "protein_coding"; protein_id "ENSRNOP00000087704"; protein_version "2";
14	ENSEMBL114_rn	exon	11918857	11918952	0.713417847358507	+	.	gene_id "ENSRNOG00000000081"; transcript_id "ENSRNOG00000000081_tx_2"; exon_id "14_11918857_11918952_+"; exonnum "14"; txlen "2329";
14	ensembl	exon	11929039	11929203	0	+	.	gene_id "ENSRNOG00000000081"; gene_version "8"; transcript_id "ENSRNOT00000000092"; transcript_version "8"; exon_number "15"; gene_name "Antxr2"; gene_source "ensembl"; gene_biotype "protein_coding"; transcript_name "Antxr2-201"; transcript_source "ensembl"; transcript_biotype "protein_coding"; exon_id "ENSRNOE00000000526"; exon_version "1";
14	ensembl	CDS	11929039	11929203	0	+	0	gene_id "ENSRNOG00000000081"; gene_version "8"; transcript_id "ENSRNOT00000000092"; transcript_version "8"; exon_number "15"; gene_name "Antxr2"; gene_source "ensembl"; gene_biotype "protein_coding"; transcript_name "Antxr2-201"; transcript_source "ensembl"; transcript_biotype "protein_coding"; protein_id "ENSRNOP00000000092"; protein_version "7";
14	ensembl	exon	11929039	11929203	0	+	.	gene_id "ENSRNOG00000000081"; gene_version "8"; transcript_id "ENSRNOT00000096178"; transcript_version "2"; exon_number "15"; gene_name "Antxr2"; gene_source "ensembl"; gene_biotype "protein_coding"; transcript_name "Antxr2-202"; transcript_source "ensembl"; transcript_biotype "protein_coding"; exon_id "ENSRNOE00000000526"; exon_version "1"; tag "Ensembl_canonical";
14	ensembl	CDS	11929039	11929203	0	+	0	gene_id "ENSRNOG00000000081"; gene_version "8"; transcript_id "ENSRNOT00000096178"; transcript_version "2"; exon_number "15"; gene_name "Antxr2"; gene_source "ensembl"; gene_biotype "protein_coding"; transcript_name "Antxr2-202"; transcript_source "ensembl"; transcript_biotype "protein_coding"; protein_id "ENSRNOP00000083517"; protein_version "1"; tag "Ensembl_canonical";
14	ensembl	exon	11929039	11929203	0	+	.	gene_id "ENSRNOG00000000081"; gene_version "8"; transcript_id "ENSRNOT00000119294"; transcript_version "2"; exon_number "15"; gene_name "Antxr2"; gene_source "ensembl"; gene_biotype "protein_coding"; transcript_name "Antxr2-203"; transcript_source "ensembl"; transcript_biotype "protein_coding"; exon_id "ENSRNOE00000000526"; exon_version "1";
14	ensembl	CDS	11929039	11929203	0	+	0	gene_id "ENSRNOG00000000081"; gene_version "8"; transcript_id "ENSRNOT00000119294"; transcript_version "2"; exon_number "15"; gene_name "Antxr2"; gene_source "ensembl"; gene_biotype "protein_coding"; transcript_name "Antxr2-203"; transcript_source "ensembl"; transcript_biotype "protein_coding"; protein_id "ENSRNOP00000087704"; protein_version "2";
14	ENSEMBL114_rn	exon	11929039	11929203	0.713417847358507	+	.	gene_id "ENSRNOG00000000081"; transcript_id "ENSRNOG00000000081_tx_2"; exon_id "14_11929039_11929203_+"; exonnum "15"; txlen "2329";
14	ensembl	exon	11929439	11929519	0	+	.	gene_id "ENSRNOG00000000081"; gene_version "8"; transcript_id "ENSRNOT00000096178"; transcript_version "2"; exon_number "16"; gene_name "Antxr2"; gene_source "ensembl"; gene_biotype "protein_coding"; transcript_name "Antxr2-202"; transcript_source "ensembl"; transcript_biotype "protein_coding"; exon_id "ENSRNOE00000000527"; exon_version "2"; tag "Ensembl_canonical";
14	ensembl	CDS	11929439	11929519	0	+	0	gene_id "ENSRNOG00000000081"; gene_version "8"; transcript_id "ENSRNOT00000096178"; transcript_version "2"; exon_number "16"; gene_name "Antxr2"; gene_source "ensembl"; gene_biotype "protein_coding"; transcript_name "Antxr2-202"; transcript_source "ensembl"; transcript_biotype "protein_coding"; protein_id "ENSRNOP00000083517"; protein_version "1"; tag "Ensembl_canonical";
14	ensembl	exon	11929439	11929519	0	+	.	gene_id "ENSRNOG00000000081"; gene_version "8"; transcript_id "ENSRNOT00000119294"; transcript_version "2"; exon_number "16"; gene_name "Antxr2"; gene_source "ensembl"; gene_biotype "protein_coding"; transcript_name "Antxr2-203"; transcript_source "ensembl"; transcript_biotype "protein_coding"; exon_id "ENSRNOE00000000527"; exon_version "2";
14	ensembl	CDS	11929439	11929519	0	+	0	gene_id "ENSRNOG00000000081"; gene_version "8"; transcript_id "ENSRNOT00000119294"; transcript_version "2"; exon_number "16"; gene_name "Antxr2"; gene_source "ensembl"; gene_biotype "protein_coding"; transcript_name "Antxr2-203"; transcript_source "ensembl"; transcript_biotype "protein_coding"; protein_id "ENSRNOP00000087704"; protein_version "2";
14	ENSEMBL114_rn	exon	11929439	11929519	0.713417847358507	+	.	gene_id "ENSRNOG00000000081"; transcript_id "ENSRNOG00000000081_tx_2"; exon_id "14_11929439_11929519_+"; exonnum "16"; txlen "2329";
14	ensembl	exon	11929439	11929523	0	+	.	gene_id "ENSRNOG00000000081"; gene_version "8"; transcript_id "ENSRNOT00000000092"; transcript_version "8"; exon_number "16"; gene_name "Antxr2"; gene_source "ensembl"; gene_biotype "protein_coding"; transcript_name "Antxr2-201"; transcript_source "ensembl"; transcript_biotype "protein_coding"; exon_id "ENSRNOE00000664257"; exon_version "1";
14	ensembl	CDS	11929439	11929523	0	+	0	gene_id "ENSRNOG00000000081"; gene_version "8"; transcript_id "ENSRNOT00000000092"; transcript_version "8"; exon_number "16"; gene_name "Antxr2"; gene_source "ensembl"; gene_biotype "protein_coding"; transcript_name "Antxr2-201"; transcript_source "ensembl"; transcript_biotype "protein_coding"; protein_id "ENSRNOP00000000092"; protein_version "7";
14	ensembl	CDS	11929680	11929714	0	+	2	gene_id "ENSRNOG00000000081"; gene_version "8"; transcript_id "ENSRNOT00000000092"; transcript_version "8"; exon_number "17"; gene_name "Antxr2"; gene_source "ensembl"; gene_biotype "protein_coding"; transcript_name "Antxr2-201"; transcript_source "ensembl"; transcript_biotype "protein_coding"; protein_id "ENSRNOP00000000092"; protein_version "7";
14	ensembl	exon	11929680	11929717	0	+	.	gene_id "ENSRNOG00000000081"; gene_version "8"; transcript_id "ENSRNOT00000000092"; transcript_version "8"; exon_number "17"; gene_name "Antxr2"; gene_source "ensembl"; gene_biotype "protein_coding"; transcript_name "Antxr2-201"; transcript_source "ensembl"; transcript_biotype "protein_coding"; exon_id "ENSRNOE00000474050"; exon_version "2";
14	ensembl	stop_codon	11929715	11929717	0	+	0	gene_id "ENSRNOG00000000081"; gene_version "8"; transcript_id "ENSRNOT00000000092"; transcript_version "8"; exon_number "17"; gene_name "Antxr2"; gene_source "ensembl"; gene_biotype "protein_coding"; transcript_name "Antxr2-201"; transcript_source "ensembl"; transcript_biotype "protein_coding";
14	ensembl	exon	11949687	11949728	0	+	.	gene_id "ENSRNOG00000000081"; gene_version "8"; transcript_id "ENSRNOT00000096178"; transcript_version "2"; exon_number "17"; gene_name "Antxr2"; gene_source "ensembl"; gene_biotype "protein_coding"; transcript_name "Antxr2-202"; transcript_source "ensembl"; transcript_biotype "protein_coding"; exon_id "ENSRNOE00000614162"; exon_version "1"; tag "Ensembl_canonical";
14	ensembl	CDS	11949687	11949728	0	+	0	gene_id "ENSRNOG00000000081"; gene_version "8"; transcript_id "ENSRNOT00000096178"; transcript_version "2"; exon_number "17"; gene_name "Antxr2"; gene_source "ensembl"; gene_biotype "protein_coding"; transcript_name "Antxr2-202"; transcript_source "ensembl"; transcript_biotype "protein_coding"; protein_id "ENSRNOP00000083517"; protein_version "1"; tag "Ensembl_canonical";
14	ensembl	exon	11949731	11949808	0	+	.	gene_id "ENSRNOG00000000081"; gene_version "8"; transcript_id "ENSRNOT00000096178"; transcript_version "2"; exon_number "18"; gene_name "Antxr2"; gene_source "ensembl"; gene_biotype "protein_coding"; transcript_name "Antxr2-202"; transcript_source "ensembl"; transcript_biotype "protein_coding"; exon_id "ENSRNOE00000584233"; exon_version "1"; tag "Ensembl_canonical";
14	ensembl	CDS	11949731	11949808	0	+	0	gene_id "ENSRNOG00000000081"; gene_version "8"; transcript_id "ENSRNOT00000096178"; transcript_version "2"; exon_number "18"; gene_name "Antxr2"; gene_source "ensembl"; gene_biotype "protein_coding"; transcript_name "Antxr2-202"; transcript_source "ensembl"; transcript_biotype "protein_coding"; protein_id "ENSRNOP00000083517"; protein_version "1"; tag "Ensembl_canonical";
14	ensembl	exon	11951527	11951529	0	+	.	gene_id "ENSRNOG00000000081"; gene_version "8"; transcript_id "ENSRNOT00000096178"; transcript_version "2"; exon_number "19"; gene_name "Antxr2"; gene_source "ensembl"; gene_biotype "protein_coding"; transcript_name "Antxr2-202"; transcript_source "ensembl"; transcript_biotype "protein_coding"; exon_id "ENSRNOE00000799946"; exon_version "1"; tag "Ensembl_canonical";
14	ensembl	stop_codon	11951527	11951529	0	+	0	gene_id "ENSRNOG00000000081"; gene_version "8"; transcript_id "ENSRNOT00000096178"; transcript_version "2"; exon_number "19"; gene_name "Antxr2"; gene_source "ensembl"; gene_biotype "protein_coding"; transcript_name "Antxr2-202"; transcript_source "ensembl"; transcript_biotype "protein_coding"; tag "Ensembl_canonical";
14	sraer114_ss	exon	11968606	11968842	0.713417847358507	+	.	gene_id "ENSRNOG00000000081"; transcript_id "ENSRNOG00000000081_tx_2"; exon_id "14_11968606_11968842_+"; exonnum "17"; txlen "2329";
14	ensembl	CDS	11984250	11984285	0	+	0	gene_id "ENSRNOG00000000081"; gene_version "8"; transcript_id "ENSRNOT00000119294"; transcript_version "2"; exon_number "17"; gene_name "Antxr2"; gene_source "ensembl"; gene_biotype "protein_coding"; transcript_name "Antxr2-203"; transcript_source "ensembl"; transcript_biotype "protein_coding"; protein_id "ENSRNOP00000087704"; protein_version "2";
14	ensembl	exon	11984250	11986168	0	+	.	gene_id "ENSRNOG00000000081"; gene_version "8"; transcript_id "ENSRNOT00000119294"; transcript_version "2"; exon_number "17"; gene_name "Antxr2"; gene_source "ensembl"; gene_biotype "protein_coding"; transcript_name "Antxr2-203"; transcript_source "ensembl"; transcript_biotype "protein_coding"; exon_id "ENSRNOE00000634392"; exon_version "2";
14	ensembl	stop_codon	11984286	11984288	0	+	0	gene_id "ENSRNOG00000000081"; gene_version "8"; transcript_id "ENSRNOT00000119294"; transcript_version "2"; exon_number "17"; gene_name "Antxr2"; gene_source "ensembl"; gene_biotype "protein_coding"; transcript_name "Antxr2-203"; transcript_source "ensembl"; transcript_biotype "protein_coding";
14	ensembl	three_prime_utr	11984289	11986168	0	+	.	gene_id "ENSRNOG00000000081"; gene_version "8"; transcript_id "ENSRNOT00000119294"; transcript_version "2"; gene_name "Antxr2"; gene_source "ensembl"; gene_biotype "protein_coding"; transcript_name "Antxr2-203"; transcript_source "ensembl"; transcript_biotype "protein_coding";
14	ensembl	exon	12166229	12166351	0	+	.	gene_id "ENSRNOG00000086294"; gene_version "1"; transcript_id "ENSRNOT00000158045"; transcript_version "1"; exon_number "1"; gene_source "ensembl"; gene_biotype "lncRNA"; transcript_source "ensembl"; transcript_biotype "lncRNA"; exon_id "ENSRNOE00000713662"; exon_version "1";
14	ensembl	gene	12166229	12183679	0	+	.	gene_id "ENSRNOG00000086294"; gene_version "1"; gene_source "ensembl"; gene_biotype "lncRNA";
14	ensembl	transcript	12166229	12183679	0	+	.	gene_id "ENSRNOG00000086294"; gene_version "1"; transcript_id "ENSRNOT00000158045"; transcript_version "1"; gene_source "ensembl"; gene_biotype "lncRNA"; transcript_source "ensembl"; transcript_biotype "lncRNA";
14	ensembl	exon	12179757	12179991	0	+	.	gene_id "ENSRNOG00000086294"; gene_version "1"; transcript_id "ENSRNOT00000135877"; transcript_version "1"; exon_number "1"; gene_source "ensembl"; gene_biotype "lncRNA"; transcript_source "ensembl"; transcript_biotype "lncRNA"; exon_id "ENSRNOE00000776660"; exon_version "1"; tag "Ensembl_canonical";
14	ensembl	transcript	12179757	12183679	0	+	.	gene_id "ENSRNOG00000086294"; gene_version "1"; transcript_id "ENSRNOT00000135877"; transcript_version "1"; gene_source "ensembl"; gene_biotype "lncRNA"; transcript_source "ensembl"; transcript_biotype "lncRNA"; tag "Ensembl_canonical";
14	ensembl	exon	12179797	12179991	0	+	.	gene_id "ENSRNOG00000086294"; gene_version "1"; transcript_id "ENSRNOT00000144055"; transcript_version "1"; exon_number "1"; gene_source "ensembl"; gene_biotype "lncRNA"; transcript_source "ensembl"; transcript_biotype "lncRNA"; exon_id "ENSRNOE00000703359"; exon_version "1";
14	ensembl	transcript	12179797	12183679	0	+	.	gene_id "ENSRNOG00000086294"; gene_version "1"; transcript_id "ENSRNOT00000144055"; transcript_version "1"; gene_source "ensembl"; gene_biotype "lncRNA"; transcript_source "ensembl"; transcript_biotype "lncRNA";
14	ensembl	exon	12180950	12181022	0	+	.	gene_id "ENSRNOG00000086294"; gene_version "1"; transcript_id "ENSRNOT00000152389"; transcript_version "1"; exon_number "1"; gene_source "ensembl"; gene_biotype "lncRNA"; transcript_source "ensembl"; transcript_biotype "lncRNA"; exon_id "ENSRNOE00000719155"; exon_version "1";
14	ensembl	transcript	12180950	12183679	0	+	.	gene_id "ENSRNOG00000086294"; gene_version "1"; transcript_id "ENSRNOT00000152389"; transcript_version "1"; gene_source "ensembl"; gene_biotype "lncRNA"; transcript_source "ensembl"; transcript_biotype "lncRNA";
14	ensembl	exon	12181713	12181818	0	+	.	gene_id "ENSRNOG00000086294"; gene_version "1"; transcript_id "ENSRNOT00000135877"; transcript_version "1"; exon_number "2"; gene_source "ensembl"; gene_biotype "lncRNA"; transcript_source "ensembl"; transcript_biotype "lncRNA"; exon_id "ENSRNOE00000816950"; exon_version "1"; tag "Ensembl_canonical";
14	ensembl	exon	12181713	12181818	0	+	.	gene_id "ENSRNOG00000086294"; gene_version "1"; transcript_id "ENSRNOT00000152389"; transcript_version "1"; exon_number "2"; gene_source "ensembl"; gene_biotype "lncRNA"; transcript_source "ensembl"; transcript_biotype "lncRNA"; exon_id "ENSRNOE00000816950"; exon_version "1";
14	ensembl	exon	12182996	12183679	0	+	.	gene_id "ENSRNOG00000086294"; gene_version "1"; transcript_id "ENSRNOT00000135877"; transcript_version "1"; exon_number "3"; gene_source "ensembl"; gene_biotype "lncRNA"; transcript_source "ensembl"; transcript_biotype "lncRNA"; exon_id "ENSRNOE00000683699"; exon_version "1"; tag "Ensembl_canonical";
14	ensembl	exon	12182996	12183679	0	+	.	gene_id "ENSRNOG00000086294"; gene_version "1"; transcript_id "ENSRNOT00000152389"; transcript_version "1"; exon_number "3"; gene_source "ensembl"; gene_biotype "lncRNA"; transcript_source "ensembl"; transcript_biotype "lncRNA"; exon_id "ENSRNOE00000683699"; exon_version "1";
14	ensembl	exon	12183006	12183679	0	+	.	gene_id "ENSRNOG00000086294"; gene_version "1"; transcript_id "ENSRNOT00000158045"; transcript_version "1"; exon_number "2"; gene_source "ensembl"; gene_biotype "lncRNA"; transcript_source "ensembl"; transcript_biotype "lncRNA"; exon_id "ENSRNOE00000812231"; exon_version "1";
14	ensembl	exon	12183006	12183679	0	+	.	gene_id "ENSRNOG00000086294"; gene_version "1"; transcript_id "ENSRNOT00000144055"; transcript_version "1"; exon_number "2"; gene_source "ensembl"; gene_biotype "lncRNA"; transcript_source "ensembl"; transcript_biotype "lncRNA"; exon_id "ENSRNOE00000812231"; exon_version "1";
14	ensembl	exon	12272986	12273134	0	+	.	gene_id "ENSRNOG00000088319"; gene_version "1"; transcript_id "ENSRNOT00000137530"; transcript_version "1"; exon_number "1"; gene_source "ensembl"; gene_biotype "lncRNA"; transcript_source "ensembl"; transcript_biotype "lncRNA"; exon_id "ENSRNOE00000778402"; exon_version "1";
14	ensembl	gene	12272986	12286190	0	+	.	gene_id "ENSRNOG00000088319"; gene_version "1"; gene_source "ensembl"; gene_biotype "lncRNA";
14	ensembl	transcript	12272986	12286190	0	+	.	gene_id "ENSRNOG00000088319"; gene_version "1"; transcript_id "ENSRNOT00000137530"; transcript_version "1"; gene_source "ensembl"; gene_biotype "lncRNA"; transcript_source "ensembl"; transcript_biotype "lncRNA";
14	ensembl	exon	12273037	12273134	0	+	.	gene_id "ENSRNOG00000088319"; gene_version "1"; transcript_id "ENSRNOT00000161074"; transcript_version "1"; exon_number "1"; gene_source "ensembl"; gene_biotype "lncRNA"; transcript_source "ensembl"; transcript_biotype "lncRNA"; exon_id "ENSRNOE00000784621"; exon_version "1"; tag "Ensembl_canonical";
14	ensembl	transcript	12273037	12286190	0	+	.	gene_id "ENSRNOG00000088319"; gene_version "1"; transcript_id "ENSRNOT00000161074"; transcript_version "1"; gene_source "ensembl"; gene_biotype "lncRNA"; transcript_source "ensembl"; transcript_biotype "lncRNA"; tag "Ensembl_canonical";
14	ensembl	exon	12273044	12273134	0	+	.	gene_id "ENSRNOG00000088319"; gene_version "1"; transcript_id "ENSRNOT00000144146"; transcript_version "1"; exon_number "1"; gene_source "ensembl"; gene_biotype "lncRNA"; transcript_source "ensembl"; transcript_biotype "lncRNA"; exon_id "ENSRNOE00000681988"; exon_version "1";
14	ensembl	transcript	12273044	12284391	0	+	.	gene_id "ENSRNOG00000088319"; gene_version "1"; transcript_id "ENSRNOT00000144146"; transcript_version "1"; gene_source "ensembl"; gene_biotype "lncRNA"; transcript_source "ensembl"; transcript_biotype "lncRNA";
14	ensembl	exon	12273053	12273134	0	+	.	gene_id "ENSRNOG00000088319"; gene_version "1"; transcript_id "ENSRNOT00000143560"; transcript_version "1"; exon_number "1"; gene_source "ensembl"; gene_biotype "lncRNA"; transcript_source "ensembl"; transcript_biotype "lncRNA"; exon_id "ENSRNOE00000688201"; exon_version "1";
14	ensembl	transcript	12273053	12284391	0	+	.	gene_id "ENSRNOG00000088319"; gene_version "1"; transcript_id "ENSRNOT00000143560"; transcript_version "1"; gene_source "ensembl"; gene_biotype "lncRNA"; transcript_source "ensembl"; transcript_biotype "lncRNA";
14	ensembl	exon	12273065	12273134	0	+	.	gene_id "ENSRNOG00000088319"; gene_version "1"; transcript_id "ENSRNOT00000138302"; transcript_version "1"; exon_number "1"; gene_source "ensembl"; gene_biotype "lncRNA"; transcript_source "ensembl"; transcript_biotype "lncRNA"; exon_id "ENSRNOE00000800747"; exon_version "1";
14	ensembl	transcript	12273065	12286190	0	+	.	gene_id "ENSRNOG00000088319"; gene_version "1"; transcript_id "ENSRNOT00000138302"; transcript_version "1"; gene_source "ensembl"; gene_biotype "lncRNA"; transcript_source "ensembl"; transcript_biotype "lncRNA";
14	ensembl	exon	12273665	12274568	0	+	.	gene_id "ENSRNOG00000088319"; gene_version "1"; transcript_id "ENSRNOT00000161074"; transcript_version "1"; exon_number "2"; gene_source "ensembl"; gene_biotype "lncRNA"; transcript_source "ensembl"; transcript_biotype "lncRNA"; exon_id "ENSRNOE00000751399"; exon_version "1"; tag "Ensembl_canonical";
14	ensembl	exon	12274455	12274568	0	+	.	gene_id "ENSRNOG00000088319"; gene_version "1"; transcript_id "ENSRNOT00000144146"; transcript_version "1"; exon_number "2"; gene_source "ensembl"; gene_biotype "lncRNA"; transcript_source "ensembl"; transcript_biotype "lncRNA"; exon_id "ENSRNOE00000757415"; exon_version "1";
14	ensembl	exon	12274455	12274568	0	+	.	gene_id "ENSRNOG00000088319"; gene_version "1"; transcript_id "ENSRNOT00000138302"; transcript_version "1"; exon_number "2"; gene_source "ensembl"; gene_biotype "lncRNA"; transcript_source "ensembl"; transcript_biotype "lncRNA"; exon_id "ENSRNOE00000757415"; exon_version "1";
14	ensembl	exon	12274742	12275890	0	+	.	gene_id "ENSRNOG00000088319"; gene_version "1"; transcript_id "ENSRNOT00000137530"; transcript_version "1"; exon_number "2"; gene_source "ensembl"; gene_biotype "lncRNA"; transcript_source "ensembl"; transcript_biotype "lncRNA"; exon_id "ENSRNOE00000783349"; exon_version "1";
14	ensembl	exon	12274742	12275890	0	+	.	gene_id "ENSRNOG00000088319"; gene_version "1"; transcript_id "ENSRNOT00000161074"; transcript_version "1"; exon_number "3"; gene_source "ensembl"; gene_biotype "lncRNA"; transcript_source "ensembl"; transcript_biotype "lncRNA"; exon_id "ENSRNOE00000783349"; exon_version "1"; tag "Ensembl_canonical";
14	ensembl	exon	12274742	12275890	0	+	.	gene_id "ENSRNOG00000088319"; gene_version "1"; transcript_id "ENSRNOT00000143560"; transcript_version "1"; exon_number "2"; gene_source "ensembl"; gene_biotype "lncRNA"; transcript_source "ensembl"; transcript_biotype "lncRNA"; exon_id "ENSRNOE00000783349"; exon_version "1";
14	ensembl	exon	12274742	12275890	0	+	.	gene_id "ENSRNOG00000088319"; gene_version "1"; transcript_id "ENSRNOT00000138302"; transcript_version "1"; exon_number "3"; gene_source "ensembl"; gene_biotype "lncRNA"; transcript_source "ensembl"; transcript_biotype "lncRNA"; exon_id "ENSRNOE00000783349"; exon_version "1";
14	ensembl	exon	12276880	12276962	0	+	.	gene_id "ENSRNOG00000088319"; gene_version "1"; transcript_id "ENSRNOT00000137530"; transcript_version "1"; exon_number "3"; gene_source "ensembl"; gene_biotype "lncRNA"; transcript_source "ensembl"; transcript_biotype "lncRNA"; exon_id "ENSRNOE00000761740"; exon_version "1";
14	ensembl	exon	12276880	12276962	0	+	.	gene_id "ENSRNOG00000088319"; gene_version "1"; transcript_id "ENSRNOT00000144146"; transcript_version "1"; exon_number "3"; gene_source "ensembl"; gene_biotype "lncRNA"; transcript_source "ensembl"; transcript_biotype "lncRNA"; exon_id "ENSRNOE00000761740"; exon_version "1";
14	ensembl	exon	12283128	12284391	0	+	.	gene_id "ENSRNOG00000088319"; gene_version "1"; transcript_id "ENSRNOT00000144146"; transcript_version "1"; exon_number "4"; gene_source "ensembl"; gene_biotype "lncRNA"; transcript_source "ensembl"; transcript_biotype "lncRNA"; exon_id "ENSRNOE00000700863"; exon_version "1";
14	ensembl	exon	12283128	12284391	0	+	.	gene_id "ENSRNOG00000088319"; gene_version "1"; transcript_id "ENSRNOT00000143560"; transcript_version "1"; exon_number "3"; gene_source "ensembl"; gene_biotype "lncRNA"; transcript_source "ensembl"; transcript_biotype "lncRNA"; exon_id "ENSRNOE00000700863"; exon_version "1";
14	ensembl	exon	12284705	12285185	0	+	.	gene_id "ENSRNOG00000088319"; gene_version "1"; transcript_id "ENSRNOT00000138302"; transcript_version "1"; exon_number "4"; gene_source "ensembl"; gene_biotype "lncRNA"; transcript_source "ensembl"; transcript_biotype "lncRNA"; exon_id "ENSRNOE00000805214"; exon_version "1";
14	ensembl	exon	12284705	12286190	0	+	.	gene_id "ENSRNOG00000088319"; gene_version "1"; transcript_id "ENSRNOT00000137530"; transcript_version "1"; exon_number "4"; gene_source "ensembl"; gene_biotype "lncRNA"; transcript_source "ensembl"; transcript_biotype "lncRNA"; exon_id "ENSRNOE00000687707"; exon_version "1";
14	ensembl	exon	12284705	12286190	0	+	.	gene_id "ENSRNOG00000088319"; gene_version "1"; transcript_id "ENSRNOT00000161074"; transcript_version "1"; exon_number "4"; gene_source "ensembl"; gene_biotype "lncRNA"; transcript_source "ensembl"; transcript_biotype "lncRNA"; exon_id "ENSRNOE00000687707"; exon_version "1"; tag "Ensembl_canonical";
14	ensembl	exon	12285596	12286190	0	+	.	gene_id "ENSRNOG00000088319"; gene_version "1"; transcript_id "ENSRNOT00000138302"; transcript_version "1"; exon_number "5"; gene_source "ensembl"; gene_biotype "lncRNA"; transcript_source "ensembl"; transcript_biotype "lncRNA"; exon_id "ENSRNOE00000689750"; exon_version "1";
14	ensembl	exon	12327707	12327879	0	+	.	gene_id "ENSRNOG00000075067"; gene_version "1"; transcript_id "ENSRNOT00000170259"; transcript_version "1"; exon_number "1"; gene_source "ensembl"; gene_biotype "lncRNA"; transcript_source "ensembl"; transcript_biotype "lncRNA"; exon_id "ENSRNOE00000784814"; exon_version "1";
14	ensembl	gene	12327707	12343608	0	+	.	gene_id "ENSRNOG00000075067"; gene_version "1"; gene_source "ensembl"; gene_biotype "lncRNA";
14	ensembl	transcript	12327707	12343608	0	+	.	gene_id "ENSRNOG00000075067"; gene_version "1"; transcript_id "ENSRNOT00000170259"; transcript_version "1"; gene_source "ensembl"; gene_biotype "lncRNA"; transcript_source "ensembl"; transcript_biotype "lncRNA";
14	ensembl	exon	12327946	12328219	0	+	.	gene_id "ENSRNOG00000075067"; gene_version "1"; transcript_id "ENSRNOT00000173234"; transcript_version "1"; exon_number "1"; gene_source "ensembl"; gene_biotype "lncRNA"; transcript_source "ensembl"; transcript_biotype "lncRNA"; exon_id "ENSRNOE00000732020"; exon_version "1"; tag "Ensembl_canonical";
14	ensembl	transcript	12327946	12343608	0	+	.	gene_id "ENSRNOG00000075067"; gene_version "1"; transcript_id "ENSRNOT00000173234"; transcript_version "1"; gene_source "ensembl"; gene_biotype "lncRNA"; transcript_source "ensembl"; transcript_biotype "lncRNA"; tag "Ensembl_canonical";
14	ensembl	gene	12330700	12330806	0	+	.	gene_id "ENSRNOG00000080469"; gene_version "1"; gene_name "U6"; gene_source "ensembl"; gene_biotype "snRNA";
14	ensembl	transcript	12330700	12330806	0	+	.	gene_id "ENSRNOG00000080469"; gene_version "1"; transcript_id "ENSRNOT00000131691"; transcript_version "1"; gene_name "U6"; gene_source "ensembl"; gene_biotype "snRNA"; transcript_name "U6.138-201"; transcript_source "ensembl"; transcript_biotype "snRNA"; tag "Ensembl_canonical";
14	ensembl	exon	12330700	12330806	0	+	.	gene_id "ENSRNOG00000080469"; gene_version "1"; transcript_id "ENSRNOT00000131691"; transcript_version "1"; exon_number "1"; gene_name "U6"; gene_source "ensembl"; gene_biotype "snRNA"; transcript_name "U6.138-201"; transcript_source "ensembl"; transcript_biotype "snRNA"; exon_id "ENSRNOE00000718242"; exon_version "1"; tag "Ensembl_canonical";
14	ensembl	exon	12337895	12338058	0	+	.	gene_id "ENSRNOG00000075067"; gene_version "1"; transcript_id "ENSRNOT00000173234"; transcript_version "1"; exon_number "2"; gene_source "ensembl"; gene_biotype "lncRNA"; transcript_source "ensembl"; transcript_biotype "lncRNA"; exon_id "ENSRNOE00000733356"; exon_version "1"; tag "Ensembl_canonical";
14	ensembl	exon	12339775	12339865	0	+	.	gene_id "ENSRNOG00000075067"; gene_version "1"; transcript_id "ENSRNOT00000170259"; transcript_version "1"; exon_number "2"; gene_source "ensembl"; gene_biotype "lncRNA"; transcript_source "ensembl"; transcript_biotype "lncRNA"; exon_id "ENSRNOE00000761584"; exon_version "1";
14	ensembl	exon	12339775	12339865	0	+	.	gene_id "ENSRNOG00000075067"; gene_version "1"; transcript_id "ENSRNOT00000173234"; transcript_version "1"; exon_number "3"; gene_source "ensembl"; gene_biotype "lncRNA"; transcript_source "ensembl"; transcript_biotype "lncRNA"; exon_id "ENSRNOE00000761584"; exon_version "1"; tag "Ensembl_canonical";
14	ensembl	exon	12343437	12343608	0	+	.	gene_id "ENSRNOG00000075067"; gene_version "1"; transcript_id "ENSRNOT00000170259"; transcript_version "1"; exon_number "3"; gene_source "ensembl"; gene_biotype "lncRNA"; transcript_source "ensembl"; transcript_biotype "lncRNA"; exon_id "ENSRNOE00000711671"; exon_version "1";
14	ensembl	exon	12343437	12343608	0	+	.	gene_id "ENSRNOG00000075067"; gene_version "1"; transcript_id "ENSRNOT00000173234"; transcript_version "1"; exon_number "4"; gene_source "ensembl"; gene_biotype "lncRNA"; transcript_source "ensembl"; transcript_biotype "lncRNA"; exon_id "ENSRNOE00000711671"; exon_version "1"; tag "Ensembl_canonical";
14	ensembl	exon	12365538	12365563	0	+	.	gene_id "ENSRNOG00000087187"; gene_version "1"; transcript_id "ENSRNOT00000140071"; transcript_version "1"; exon_number "1"; gene_source "ensembl"; gene_biotype "lncRNA"; transcript_source "ensembl"; transcript_biotype "lncRNA"; exon_id "ENSRNOE00000785620"; exon_version "1";
14	ensembl	gene	12365538	12377646	0	+	.	gene_id "ENSRNOG00000087187"; gene_version "1"; gene_source "ensembl"; gene_biotype "lncRNA";
14	ensembl	transcript	12365538	12377646	0	+	.	gene_id "ENSRNOG00000087187"; gene_version "1"; transcript_id "ENSRNOT00000140071"; transcript_version "1"; gene_source "ensembl"; gene_biotype "lncRNA"; transcript_source "ensembl"; transcript_biotype "lncRNA";
14	ensembl	exon	12365544	12365563	0	+	.	gene_id "ENSRNOG00000087187"; gene_version "1"; transcript_id "ENSRNOT00000155961"; transcript_version "1"; exon_number "1"; gene_source "ensembl"; gene_biotype "lncRNA"; transcript_source "ensembl"; transcript_biotype "lncRNA"; exon_id "ENSRNOE00000690349"; exon_version "1"; tag "Ensembl_canonical";
14	ensembl	transcript	12365544	12368230	0	+	.	gene_id "ENSRNOG00000087187"; gene_version "1"; transcript_id "ENSRNOT00000155961"; transcript_version "1"; gene_source "ensembl"; gene_biotype "lncRNA"; transcript_source "ensembl"; transcript_biotype "lncRNA"; tag "Ensembl_canonical";
14	ensembl	exon	12366298	12368230	0	+	.	gene_id "ENSRNOG00000087187"; gene_version "1"; transcript_id "ENSRNOT00000155961"; transcript_version "1"; exon_number "2"; gene_source "ensembl"; gene_biotype "lncRNA"; transcript_source "ensembl"; transcript_biotype "lncRNA"; exon_id "ENSRNOE00000781052"; exon_version "1"; tag "Ensembl_canonical";
14	ensembl	exon	12368310	12368531	0	+	.	gene_id "ENSRNOG00000087187"; gene_version "1"; transcript_id "ENSRNOT00000154016"; transcript_version "1"; exon_number "1"; gene_source "ensembl"; gene_biotype "lncRNA"; transcript_source "ensembl"; transcript_biotype "lncRNA"; exon_id "ENSRNOE00000745179"; exon_version "1";
14	ensembl	transcript	12368310	12377646	0	+	.	gene_id "ENSRNOG00000087187"; gene_version "1"; transcript_id "ENSRNOT00000154016"; transcript_version "1"; gene_source "ensembl"; gene_biotype "lncRNA"; transcript_source "ensembl"; transcript_biotype "lncRNA";
14	ensembl	exon	12368858	12369746	0	+	.	gene_id "ENSRNOG00000087187"; gene_version "1"; transcript_id "ENSRNOT00000138586"; transcript_version "1"; exon_number "1"; gene_source "ensembl"; gene_biotype "lncRNA"; transcript_source "ensembl"; transcript_biotype "lncRNA"; exon_id "ENSRNOE00000673627"; exon_version "1";
14	ensembl	transcript	12368858	12377646	0	+	.	gene_id "ENSRNOG00000087187"; gene_version "1"; transcript_id "ENSRNOT00000138586"; transcript_version "1"; gene_source "ensembl"; gene_biotype "lncRNA"; transcript_source "ensembl"; transcript_biotype "lncRNA";
14	ensembl	exon	12369577	12369746	0	+	.	gene_id "ENSRNOG00000087187"; gene_version "1"; transcript_id "ENSRNOT00000154016"; transcript_version "1"; exon_number "2"; gene_source "ensembl"; gene_biotype "lncRNA"; transcript_source "ensembl"; transcript_biotype "lncRNA"; exon_id "ENSRNOE00000687735"; exon_version "1";
14	ensembl	exon	12372459	12372591	0	+	.	gene_id "ENSRNOG00000087187"; gene_version "1"; transcript_id "ENSRNOT00000138586"; transcript_version "1"; exon_number "2"; gene_source "ensembl"; gene_biotype "lncRNA"; transcript_source "ensembl"; transcript_biotype "lncRNA"; exon_id "ENSRNOE00000736739"; exon_version "1";
14	ensembl	exon	12377361	12377646	0	+	.	gene_id "ENSRNOG00000087187"; gene_version "1"; transcript_id "ENSRNOT00000140071"; transcript_version "1"; exon_number "2"; gene_source "ensembl"; gene_biotype "lncRNA"; transcript_source "ensembl"; transcript_biotype "lncRNA"; exon_id "ENSRNOE00000747946"; exon_version "1";
14	ensembl	exon	12377361	12377646	0	+	.	gene_id "ENSRNOG00000087187"; gene_version "1"; transcript_id "ENSRNOT00000154016"; transcript_version "1"; exon_number "3"; gene_source "ensembl"; gene_biotype "lncRNA"; transcript_source "ensembl"; transcript_biotype "lncRNA"; exon_id "ENSRNOE00000747946"; exon_version "1";
14	ensembl	exon	12377361	12377646	0	+	.	gene_id "ENSRNOG00000087187"; gene_version "1"; transcript_id "ENSRNOT00000138586"; transcript_version "1"; exon_number "3"; gene_source "ensembl"; gene_biotype "lncRNA"; transcript_source "ensembl"; transcript_biotype "lncRNA"; exon_id "ENSRNOE00000747946"; exon_version "1";
14	ensembl	five_prime_utr	12411071	12411090	0	+	.	gene_id "ENSRNOG00000029397"; gene_version "6"; transcript_id "ENSRNOT00000044244"; transcript_version "6"; gene_name "Gk2"; gene_source "ensembl"; gene_biotype "protein_coding"; transcript_name "Gk2-201"; transcript_source "ensembl"; transcript_biotype "protein_coding"; tag "Ensembl_canonical";
14	ensembl	exon	12411071	12412698	0	+	.	gene_id "ENSRNOG00000029397"; gene_version "6"; transcript_id "ENSRNOT00000044244"; transcript_version "6"; exon_number "1"; gene_name "Gk2"; gene_source "ensembl"; gene_biotype "protein_coding"; transcript_name "Gk2-201"; transcript_source "ensembl"; transcript_biotype "protein_coding"; exon_id "ENSRNOE00000335688"; exon_version "6"; tag "Ensembl_canonical";
14	ensembl	gene	12411071	12414592	0	+	.	gene_id "ENSRNOG00000029397"; gene_version "6"; gene_name "Gk2"; gene_source "ensembl"; gene_biotype "protein_coding";
14	ensembl	transcript	12411071	12414592	0	+	.	gene_id "ENSRNOG00000029397"; gene_version "6"; transcript_id "ENSRNOT00000044244"; transcript_version "6"; gene_name "Gk2"; gene_source "ensembl"; gene_biotype "protein_coding"; transcript_name "Gk2-201"; transcript_source "ensembl"; transcript_biotype "protein_coding"; tag "Ensembl_canonical";
14	ensembl	start_codon	12411091	12411093	0	+	0	gene_id "ENSRNOG00000029397"; gene_version "6"; transcript_id "ENSRNOT00000044244"; transcript_version "6"; exon_number "1"; gene_name "Gk2"; gene_source "ensembl"; gene_biotype "protein_coding"; transcript_name "Gk2-201"; transcript_source "ensembl"; transcript_biotype "protein_coding"; tag "Ensembl_canonical";
14	ensembl	CDS	12411091	12412698	0	+	0	gene_id "ENSRNOG00000029397"; gene_version "6"; transcript_id "ENSRNOT00000044244"; transcript_version "6"; exon_number "1"; gene_name "Gk2"; gene_source "ensembl"; gene_biotype "protein_coding"; transcript_name "Gk2-201"; transcript_source "ensembl"; transcript_biotype "protein_coding"; protein_id "ENSRNOP00000045775"; protein_version "3"; tag "Ensembl_canonical";
14	ensembl	CDS	12414415	12414438	0	+	0	gene_id "ENSRNOG00000029397"; gene_version "6"; transcript_id "ENSRNOT00000044244"; transcript_version "6"; exon_number "2"; gene_name "Gk2"; gene_source "ensembl"; gene_biotype "protein_coding"; transcript_name "Gk2-201"; transcript_source "ensembl"; transcript_biotype "protein_coding"; protein_id "ENSRNOP00000045775"; protein_version "3"; tag "Ensembl_canonical";
14	ensembl	exon	12414415	12414592	0	+	.	gene_id "ENSRNOG00000029397"; gene_version "6"; transcript_id "ENSRNOT00000044244"; transcript_version "6"; exon_number "2"; gene_name "Gk2"; gene_source "ensembl"; gene_biotype "protein_coding"; transcript_name "Gk2-201"; transcript_source "ensembl"; transcript_biotype "protein_coding"; exon_id "ENSRNOE00000623034"; exon_version "2"; tag "Ensembl_canonical";
14	ensembl	stop_codon	12414439	12414441	0	+	0	gene_id "ENSRNOG00000029397"; gene_version "6"; transcript_id "ENSRNOT00000044244"; transcript_version "6"; exon_number "2"; gene_name "Gk2"; gene_source "ensembl"; gene_biotype "protein_coding"; transcript_name "Gk2-201"; transcript_source "ensembl"; transcript_biotype "protein_coding"; tag "Ensembl_canonical";
14	ensembl	three_prime_utr	12414442	12414592	0	+	.	gene_id "ENSRNOG00000029397"; gene_version "6"; transcript_id "ENSRNOT00000044244"; transcript_version "6"; gene_name "Gk2"; gene_source "ensembl"; gene_biotype "protein_coding"; transcript_name "Gk2-201"; transcript_source "ensembl"; transcript_biotype "protein_coding"; tag "Ensembl_canonical";
14	ensembl	exon	12485684	12485797	0	+	.	gene_id "ENSRNOG00000002031"; gene_version "7"; transcript_id "ENSRNOT00000002776"; transcript_version "7"; exon_number "1"; gene_name "Naa11"; gene_source "ensembl"; gene_biotype "protein_coding"; transcript_name "Naa11-201"; transcript_source "ensembl"; transcript_biotype "protein_coding"; exon_id "ENSRNOE00000741315"; exon_version "1"; tag "Ensembl_canonical";
14	ensembl	five_prime_utr	12485684	12485797	0	+	.	gene_id "ENSRNOG00000002031"; gene_version "7"; transcript_id "ENSRNOT00000002776"; transcript_version "7"; gene_name "Naa11"; gene_source "ensembl"; gene_biotype "protein_coding"; transcript_name "Naa11-201"; transcript_source "ensembl"; transcript_biotype "protein_coding"; tag "Ensembl_canonical";
14	ensembl	transcript	12485684	12499982	0	+	.	gene_id "ENSRNOG00000002031"; gene_version "7"; transcript_id "ENSRNOT00000002776"; transcript_version "7"; gene_name "Naa11"; gene_source "ensembl"; gene_biotype "protein_coding"; transcript_name "Naa11-201"; transcript_source "ensembl"; transcript_biotype "protein_coding"; tag "Ensembl_canonical";
14	ensembl	gene	12485684	12529896	0	+	.	gene_id "ENSRNOG00000002031"; gene_version "7"; gene_name "Naa11"; gene_source "ensembl"; gene_biotype "protein_coding";
14	ensembl	five_prime_utr	12487626	12487723	0	+	.	gene_id "ENSRNOG00000002031"; gene_version "7"; transcript_id "ENSRNOT00000002776"; transcript_version "7"; gene_name "Naa11"; gene_source "ensembl"; gene_biotype "protein_coding"; transcript_name "Naa11-201"; transcript_source "ensembl"; transcript_biotype "protein_coding"; tag "Ensembl_canonical";
14	ensembl	exon	12487626	12488477	0	+	.	gene_id "ENSRNOG00000002031"; gene_version "7"; transcript_id "ENSRNOT00000002776"; transcript_version "7"; exon_number "2"; gene_name "Naa11"; gene_source "ensembl"; gene_biotype "protein_coding"; transcript_name "Naa11-201"; transcript_source "ensembl"; transcript_biotype "protein_coding"; exon_id "ENSRNOE00000344317"; exon_version "3"; tag "Ensembl_canonical";
14	ensembl	five_prime_utr	12487675	12487723	0	+	.	gene_id "ENSRNOG00000002031"; gene_version "7"; transcript_id "ENSRNOT00000138275"; transcript_version "1"; gene_name "Naa11"; gene_source "ensembl"; gene_biotype "protein_coding"; transcript_name "Naa11-203"; transcript_source "ensembl"; transcript_biotype "protein_coding";
14	ensembl	exon	12487675	12488293	0	+	.	gene_id "ENSRNOG00000002031"; gene_version "7"; transcript_id "ENSRNOT00000138275"; transcript_version "1"; exon_number "1"; gene_name "Naa11"; gene_source "ensembl"; gene_biotype "protein_coding"; transcript_name "Naa11-203"; transcript_source "ensembl"; transcript_biotype "protein_coding"; exon_id "ENSRNOE00000744537"; exon_version "1";
14	ensembl	transcript	12487675	12495907	0	+	.	gene_id "ENSRNOG00000002031"; gene_version "7"; transcript_id "ENSRNOT00000138275"; transcript_version "1"; gene_name "Naa11"; gene_source "ensembl"; gene_biotype "protein_coding"; transcript_name "Naa11-203"; transcript_source "ensembl"; transcript_biotype "protein_coding";
14	ensembl	five_prime_utr	12487679	12487723	0	+	.	gene_id "ENSRNOG00000002031"; gene_version "7"; transcript_id "ENSRNOT00000136332"; transcript_version "1"; gene_name "Naa11"; gene_source "ensembl"; gene_biotype "protein_coding"; transcript_name "Naa11-202"; transcript_source "ensembl"; transcript_biotype "protein_coding";
14	ensembl	exon	12487679	12488477	0	+	.	gene_id "ENSRNOG00000002031"; gene_version "7"; transcript_id "ENSRNOT00000136332"; transcript_version "1"; exon_number "1"; gene_name "Naa11"; gene_source "ensembl"; gene_biotype "protein_coding"; transcript_name "Naa11-202"; transcript_source "ensembl"; transcript_biotype "protein_coding"; exon_id "ENSRNOE00000681058"; exon_version "1";
14	ensembl	transcript	12487679	12529896	0	+	.	gene_id "ENSRNOG00000002031"; gene_version "7"; transcript_id "ENSRNOT00000136332"; transcript_version "1"; gene_name "Naa11"; gene_source "ensembl"; gene_biotype "protein_coding"; transcript_name "Naa11-202"; transcript_source "ensembl"; transcript_biotype "protein_coding";
14	ensembl	start_codon	12487724	12487726	0	+	0	gene_id "ENSRNOG00000002031"; gene_version "7"; transcript_id "ENSRNOT00000138275"; transcript_version "1"; exon_number "1"; gene_name "Naa11"; gene_source "ensembl"; gene_biotype "protein_coding"; transcript_name "Naa11-203"; transcript_source "ensembl"; transcript_biotype "protein_coding";
14	ensembl	start_codon	12487724	12487726	0	+	0	gene_id "ENSRNOG00000002031"; gene_version "7"; transcript_id "ENSRNOT00000002776"; transcript_version "7"; exon_number "2"; gene_name "Naa11"; gene_source "ensembl"; gene_biotype "protein_coding"; transcript_name "Naa11-201"; transcript_source "ensembl"; transcript_biotype "protein_coding"; tag "Ensembl_canonical";
14	ensembl	start_codon	12487724	12487726	0	+	0	gene_id "ENSRNOG00000002031"; gene_version "7"; transcript_id "ENSRNOT00000136332"; transcript_version "1"; exon_number "1"; gene_name "Naa11"; gene_source "ensembl"; gene_biotype "protein_coding"; transcript_name "Naa11-202"; transcript_source "ensembl"; transcript_biotype "protein_coding";
14	ensembl	CDS	12487724	12488293	0	+	0	gene_id "ENSRNOG00000002031"; gene_version "7"; transcript_id "ENSRNOT00000138275"; transcript_version "1"; exon_number "1"; gene_name "Naa11"; gene_source "ensembl"; gene_biotype "protein_coding"; transcript_name "Naa11-203"; transcript_source "ensembl"; transcript_biotype "protein_coding"; protein_id "ENSRNOP00000098898"; protein_version "1";
14	ensembl	CDS	12487724	12488461	0	+	0	gene_id "ENSRNOG00000002031"; gene_version "7"; transcript_id "ENSRNOT00000002776"; transcript_version "7"; exon_number "2"; gene_name "Naa11"; gene_source "ensembl"; gene_biotype "protein_coding"; transcript_name "Naa11-201"; transcript_source "ensembl"; transcript_biotype "protein_coding"; protein_id "ENSRNOP00000002776"; protein_version "4"; tag "Ensembl_canonical";
14	ensembl	CDS	12487724	12488461	0	+	0	gene_id "ENSRNOG00000002031"; gene_version "7"; transcript_id "ENSRNOT00000136332"; transcript_version "1"; exon_number "1"; gene_name "Naa11"; gene_source "ensembl"; gene_biotype "protein_coding"; transcript_name "Naa11-202"; transcript_source "ensembl"; transcript_biotype "protein_coding"; protein_id "ENSRNOP00000101208"; protein_version "1";
14	ensembl	CDS	12488333	12488461	0	+	0	gene_id "ENSRNOG00000002031"; gene_version "7"; transcript_id "ENSRNOT00000138275"; transcript_version "1"; exon_number "2"; gene_name "Naa11"; gene_source "ensembl"; gene_biotype "protein_coding"; transcript_name "Naa11-203"; transcript_source "ensembl"; transcript_biotype "protein_coding"; protein_id "ENSRNOP00000098898"; protein_version "1";
14	ensembl	exon	12488333	12488477	0	+	.	gene_id "ENSRNOG00000002031"; gene_version "7"; transcript_id "ENSRNOT00000138275"; transcript_version "1"; exon_number "2"; gene_name "Naa11"; gene_source "ensembl"; gene_biotype "protein_coding"; transcript_name "Naa11-203"; transcript_source "ensembl"; transcript_biotype "protein_coding"; exon_id "ENSRNOE00000787948"; exon_version "1";
14	ensembl	stop_codon	12488462	12488464	0	+	0	gene_id "ENSRNOG00000002031"; gene_version "7"; transcript_id "ENSRNOT00000138275"; transcript_version "1"; exon_number "2"; gene_name "Naa11"; gene_source "ensembl"; gene_biotype "protein_coding"; transcript_name "Naa11-203"; transcript_source "ensembl"; transcript_biotype "protein_coding";
14	ensembl	stop_codon	12488462	12488464	0	+	0	gene_id "ENSRNOG00000002031"; gene_version "7"; transcript_id "ENSRNOT00000002776"; transcript_version "7"; exon_number "2"; gene_name "Naa11"; gene_source "ensembl"; gene_biotype "protein_coding"; transcript_name "Naa11-201"; transcript_source "ensembl"; transcript_biotype "protein_coding"; tag "Ensembl_canonical";
14	ensembl	stop_codon	12488462	12488464	0	+	0	gene_id "ENSRNOG00000002031"; gene_version "7"; transcript_id "ENSRNOT00000136332"; transcript_version "1"; exon_number "1"; gene_name "Naa11"; gene_source "ensembl"; gene_biotype "protein_coding"; transcript_name "Naa11-202"; transcript_source "ensembl"; transcript_biotype "protein_coding";
14	ensembl	three_prime_utr	12488465	12488477	0	+	.	gene_id "ENSRNOG00000002031"; gene_version "7"; transcript_id "ENSRNOT00000138275"; transcript_version "1"; gene_name "Naa11"; gene_source "ensembl"; gene_biotype "protein_coding"; transcript_name "Naa11-203"; transcript_source "ensembl"; transcript_biotype "protein_coding";
14	ensembl	three_prime_utr	12488465	12488477	0	+	.	gene_id "ENSRNOG00000002031"; gene_version "7"; transcript_id "ENSRNOT00000002776"; transcript_version "7"; gene_name "Naa11"; gene_source "ensembl"; gene_biotype "protein_coding"; transcript_name "Naa11-201"; transcript_source "ensembl"; transcript_biotype "protein_coding"; tag "Ensembl_canonical";
14	ensembl	three_prime_utr	12488465	12488477	0	+	.	gene_id "ENSRNOG00000002031"; gene_version "7"; transcript_id "ENSRNOT00000136332"; transcript_version "1"; gene_name "Naa11"; gene_source "ensembl"; gene_biotype "protein_coding"; transcript_name "Naa11-202"; transcript_source "ensembl"; transcript_biotype "protein_coding";
14	ensembl	exon	12495285	12495907	0	+	.	gene_id "ENSRNOG00000002031"; gene_version "7"; transcript_id "ENSRNOT00000138275"; transcript_version "1"; exon_number "3"; gene_name "Naa11"; gene_source "ensembl"; gene_biotype "protein_coding"; transcript_name "Naa11-203"; transcript_source "ensembl"; transcript_biotype "protein_coding"; exon_id "ENSRNOE00000803320"; exon_version "1";
14	ensembl	three_prime_utr	12495285	12495907	0	+	.	gene_id "ENSRNOG00000002031"; gene_version "7"; transcript_id "ENSRNOT00000138275"; transcript_version "1"; gene_name "Naa11"; gene_source "ensembl"; gene_biotype "protein_coding"; transcript_name "Naa11-203"; transcript_source "ensembl"; transcript_biotype "protein_coding";
14	ensembl	exon	12495285	12499982	0	+	.	gene_id "ENSRNOG00000002031"; gene_version "7"; transcript_id "ENSRNOT00000002776"; transcript_version "7"; exon_number "3"; gene_name "Naa11"; gene_source "ensembl"; gene_biotype "protein_coding"; transcript_name "Naa11-201"; transcript_source "ensembl"; transcript_biotype "protein_coding"; exon_id "ENSRNOE00000321924"; exon_version "4"; tag "Ensembl_canonical";
14	ensembl	three_prime_utr	12495285	12499982	0	+	.	gene_id "ENSRNOG00000002031"; gene_version "7"; transcript_id "ENSRNOT00000002776"; transcript_version "7"; gene_name "Naa11"; gene_source "ensembl"; gene_biotype "protein_coding"; transcript_name "Naa11-201"; transcript_source "ensembl"; transcript_biotype "protein_coding"; tag "Ensembl_canonical";
14	ensembl	exon	12529767	12529896	0	+	.	gene_id "ENSRNOG00000002031"; gene_version "7"; transcript_id "ENSRNOT00000136332"; transcript_version "1"; exon_number "2"; gene_name "Naa11"; gene_source "ensembl"; gene_biotype "protein_coding"; transcript_name "Naa11-202"; transcript_source "ensembl"; transcript_biotype "protein_coding"; exon_id "ENSRNOE00000673245"; exon_version "1";
14	ensembl	three_prime_utr	12529767	12529896	0	+	.	gene_id "ENSRNOG00000002031"; gene_version "7"; transcript_id "ENSRNOT00000136332"; transcript_version "1"; gene_name "Naa11"; gene_source "ensembl"; gene_biotype "protein_coding"; transcript_name "Naa11-202"; transcript_source "ensembl"; transcript_biotype "protein_coding";
14	ensembl	exon	12577282	12577342	0	+	.	gene_id "ENSRNOG00000089206"; gene_version "1"; transcript_id "ENSRNOT00000172438"; transcript_version "1"; exon_number "1"; gene_source "ensembl"; gene_biotype "lncRNA"; transcript_source "ensembl"; transcript_biotype "lncRNA"; exon_id "ENSRNOE00000695792"; exon_version "1";
14	ensembl	transcript	12577282	12612089	0	+	.	gene_id "ENSRNOG00000089206"; gene_version "1"; transcript_id "ENSRNOT00000172438"; transcript_version "1"; gene_source "ensembl"; gene_biotype "lncRNA"; transcript_source "ensembl"; transcript_biotype "lncRNA";
14	ensembl	gene	12577282	12624953	0	+	.	gene_id "ENSRNOG00000089206"; gene_version "1"; gene_source "ensembl"; gene_biotype "lncRNA";
14	ensembl	exon	12593643	12593738	0	+	.	gene_id "ENSRNOG00000089206"; gene_version "1"; transcript_id "ENSRNOT00000172438"; transcript_version "1"; exon_number "2"; gene_source "ensembl"; gene_biotype "lncRNA"; transcript_source "ensembl"; transcript_biotype "lncRNA"; exon_id "ENSRNOE00000778696"; exon_version "1";
14	ensembl	exon	12595045	12595241	0	+	.	gene_id "ENSRNOG00000089206"; gene_version "1"; transcript_id "ENSRNOT00000134307"; transcript_version "1"; exon_number "1"; gene_source "ensembl"; gene_biotype "lncRNA"; transcript_source "ensembl"; transcript_biotype "lncRNA"; exon_id "ENSRNOE00000699777"; exon_version "1";
14	ensembl	transcript	12595045	12612089	0	+	.	gene_id "ENSRNOG00000089206"; gene_version "1"; transcript_id "ENSRNOT00000134307"; transcript_version "1"; gene_source "ensembl"; gene_biotype "lncRNA"; transcript_source "ensembl"; transcript_biotype "lncRNA";
14	ensembl	exon	12596312	12596514	0	+	.	gene_id "ENSRNOG00000089206"; gene_version "1"; transcript_id "ENSRNOT00000134307"; transcript_version "1"; exon_number "2"; gene_source "ensembl"; gene_biotype "lncRNA"; transcript_source "ensembl"; transcript_biotype "lncRNA"; exon_id "ENSRNOE00000761598"; exon_version "1";
14	ensembl	exon	12596716	12597121	0	+	.	gene_id "ENSRNOG00000089206"; gene_version "1"; transcript_id "ENSRNOT00000134307"; transcript_version "1"; exon_number "3"; gene_source "ensembl"; gene_biotype "lncRNA"; transcript_source "ensembl"; transcript_biotype "lncRNA"; exon_id "ENSRNOE00000787393"; exon_version "1";
14	ensembl	exon	12596925	12598626	0	+	.	gene_id "ENSRNOG00000089206"; gene_version "1"; transcript_id "ENSRNOT00000124123"; transcript_version "1"; exon_number "1"; gene_source "ensembl"; gene_biotype "lncRNA"; transcript_source "ensembl"; transcript_biotype "lncRNA"; exon_id "ENSRNOE00000732492"; exon_version "1"; tag "Ensembl_canonical";
14	ensembl	exon	12596925	12598626	0	+	.	gene_id "ENSRNOG00000089206"; gene_version "1"; transcript_id "ENSRNOT00000146699"; transcript_version "1"; exon_number "1"; gene_source "ensembl"; gene_biotype "lncRNA"; transcript_source "ensembl"; transcript_biotype "lncRNA"; exon_id "ENSRNOE00000732492"; exon_version "1";
14	ensembl	transcript	12596925	12612089	0	+	.	gene_id "ENSRNOG00000089206"; gene_version "1"; transcript_id "ENSRNOT00000146699"; transcript_version "1"; gene_source "ensembl"; gene_biotype "lncRNA"; transcript_source "ensembl"; transcript_biotype "lncRNA";
14	ensembl	transcript	12596925	12624953	0	+	.	gene_id "ENSRNOG00000089206"; gene_version "1"; transcript_id "ENSRNOT00000124123"; transcript_version "1"; gene_source "ensembl"; gene_biotype "lncRNA"; transcript_source "ensembl"; transcript_biotype "lncRNA"; tag "Ensembl_canonical";
14	ensembl	exon	12597581	12598626	0	+	.	gene_id "ENSRNOG00000089206"; gene_version "1"; transcript_id "ENSRNOT00000152043"; transcript_version "1"; exon_number "1"; gene_source "ensembl"; gene_biotype "lncRNA"; transcript_source "ensembl"; transcript_biotype "lncRNA"; exon_id "ENSRNOE00000727526"; exon_version "1";
14	ENSEMBL114_rn	exon	12597581	12598626	1.19606985651969	+	.	gene_id "ENSRNOG00000089206"; transcript_id "ENSRNOG00000089206_tx_3"; exon_id "14_12597581_12598626_+"; exonnum "1"; txlen "1625";
14	ensembl	transcript	12597581	12624953	0	+	.	gene_id "ENSRNOG00000089206"; gene_version "1"; transcript_id "ENSRNOT00000152043"; transcript_version "1"; gene_source "ensembl"; gene_biotype "lncRNA"; transcript_source "ensembl"; transcript_biotype "lncRNA";
14	ensembl	exon	12603187	12603452	0	+	.	gene_id "ENSRNOG00000089206"; gene_version "1"; transcript_id "ENSRNOT00000146699"; transcript_version "1"; exon_number "2"; gene_source "ensembl"; gene_biotype "lncRNA"; transcript_source "ensembl"; transcript_biotype "lncRNA"; exon_id "ENSRNOE00000742379"; exon_version "1";
14	ensembl	exon	12604682	12604739	0	+	.	gene_id "ENSRNOG00000089206"; gene_version "1"; transcript_id "ENSRNOT00000172438"; transcript_version "1"; exon_number "3"; gene_source "ensembl"; gene_biotype "lncRNA"; transcript_source "ensembl"; transcript_biotype "lncRNA"; exon_id "ENSRNOE00000674574"; exon_version "1";
14	ensembl	exon	12604682	12604739	0	+	.	gene_id "ENSRNOG00000089206"; gene_version "1"; transcript_id "ENSRNOT00000134307"; transcript_version "1"; exon_number "4"; gene_source "ensembl"; gene_biotype "lncRNA"; transcript_source "ensembl"; transcript_biotype "lncRNA"; exon_id "ENSRNOE00000674574"; exon_version "1";
14	ensembl	exon	12604682	12604739	0	+	.	gene_id "ENSRNOG00000089206"; gene_version "1"; transcript_id "ENSRNOT00000124123"; transcript_version "1"; exon_number "2"; gene_source "ensembl"; gene_biotype "lncRNA"; transcript_source "ensembl"; transcript_biotype "lncRNA"; exon_id "ENSRNOE00000674574"; exon_version "1"; tag "Ensembl_canonical";
14	ensembl	exon	12604682	12604739	0	+	.	gene_id "ENSRNOG00000089206"; gene_version "1"; transcript_id "ENSRNOT00000146699"; transcript_version "1"; exon_number "3"; gene_source "ensembl"; gene_biotype "lncRNA"; transcript_source "ensembl"; transcript_biotype "lncRNA"; exon_id "ENSRNOE00000674574"; exon_version "1";
14	ensembl	exon	12604682	12604739	0	+	.	gene_id "ENSRNOG00000089206"; gene_version "1"; transcript_id "ENSRNOT00000152043"; transcript_version "1"; exon_number "2"; gene_source "ensembl"; gene_biotype "lncRNA"; transcript_source "ensembl"; transcript_biotype "lncRNA"; exon_id "ENSRNOE00000674574"; exon_version "1";
14	ENSEMBL114_rn	exon	12604682	12604739	1.19606985651969	+	.	gene_id "ENSRNOG00000089206"; transcript_id "ENSRNOG00000089206_tx_3"; exon_id "14_12604682_12604739_+"; exonnum "2"; txlen "1625";
14	ensembl	exon	12608793	12608961	0	+	.	gene_id "ENSRNOG00000089206"; gene_version "1"; transcript_id "ENSRNOT00000172438"; transcript_version "1"; exon_number "4"; gene_source "ensembl"; gene_biotype "lncRNA"; transcript_source "ensembl"; transcript_biotype "lncRNA"; exon_id "ENSRNOE00000699603"; exon_version "1";
14	sraer114_mid	exon	12608889	12608961	1.19606985651969	+	.	gene_id "ENSRNOG00000089206"; transcript_id "ENSRNOG00000089206_tx_3"; exon_id "14_12608889_12608961_+"; exonnum "3"; txlen "1625";
14	ensembl	exon	12611642	12612089	0	+	.	gene_id "ENSRNOG00000089206"; gene_version "1"; transcript_id "ENSRNOT00000172438"; transcript_version "1"; exon_number "5"; gene_source "ensembl"; gene_biotype "lncRNA"; transcript_source "ensembl"; transcript_biotype "lncRNA"; exon_id "ENSRNOE00000696485"; exon_version "1";
14	ensembl	exon	12611642	12612089	0	+	.	gene_id "ENSRNOG00000089206"; gene_version "1"; transcript_id "ENSRNOT00000134307"; transcript_version "1"; exon_number "5"; gene_source "ensembl"; gene_biotype "lncRNA"; transcript_source "ensembl"; transcript_biotype "lncRNA"; exon_id "ENSRNOE00000696485"; exon_version "1";
14	ensembl	exon	12611642	12612089	0	+	.	gene_id "ENSRNOG00000089206"; gene_version "1"; transcript_id "ENSRNOT00000146699"; transcript_version "1"; exon_number "4"; gene_source "ensembl"; gene_biotype "lncRNA"; transcript_source "ensembl"; transcript_biotype "lncRNA"; exon_id "ENSRNOE00000696485"; exon_version "1";
14	ENSEMBL114_rn	exon	12611642	12612089	1.19606985651969	+	.	gene_id "ENSRNOG00000089206"; transcript_id "ENSRNOG00000089206_tx_3"; exon_id "14_12611642_12612089_+"; exonnum "4"; txlen "1625";
14	ensembl	exon	12619120	12619227	0	+	.	gene_id "ENSRNOG00000089206"; gene_version "1"; transcript_id "ENSRNOT00000152043"; transcript_version "1"; exon_number "3"; gene_source "ensembl"; gene_biotype "lncRNA"; transcript_source "ensembl"; transcript_biotype "lncRNA"; exon_id "ENSRNOE00000785123"; exon_version "1";
14	ENSEMBL114_rn	exon	12619120	12619227	0.0146250810968226	+	.	gene_id "ENSRNOG00000089206"; transcript_id "ENSRNOG00000089206_tx_4"; exon_id "14_12619120_12619227_+"; exonnum "1"; txlen "712";
14	ensembl	exon	12621808	12622028	0	+	.	gene_id "ENSRNOG00000089206"; gene_version "1"; transcript_id "ENSRNOT00000124123"; transcript_version "1"; exon_number "3"; gene_source "ensembl"; gene_biotype "lncRNA"; transcript_source "ensembl"; transcript_biotype "lncRNA"; exon_id "ENSRNOE00000762899"; exon_version "1"; tag "Ensembl_canonical";
14	ensembl	exon	12621808	12622028	0	+	.	gene_id "ENSRNOG00000089206"; gene_version "1"; transcript_id "ENSRNOT00000152043"; transcript_version "1"; exon_number "4"; gene_source "ensembl"; gene_biotype "lncRNA"; transcript_source "ensembl"; transcript_biotype "lncRNA"; exon_id "ENSRNOE00000762899"; exon_version "1";
14	ENSEMBL114_rn	exon	12621808	12622028	0.0146250810968226	+	.	gene_id "ENSRNOG00000089206"; transcript_id "ENSRNOG00000089206_tx_4"; exon_id "14_12621808_12622028_+"; exonnum "2"; txlen "712";
14	ensembl	exon	12623106	12624953	0	+	.	gene_id "ENSRNOG00000089206"; gene_version "1"; transcript_id "ENSRNOT00000124123"; transcript_version "1"; exon_number "4"; gene_source "ensembl"; gene_biotype "lncRNA"; transcript_source "ensembl"; transcript_biotype "lncRNA"; exon_id "ENSRNOE00000815110"; exon_version "1"; tag "Ensembl_canonical";
14	ensembl	exon	12623106	12624953	0	+	.	gene_id "ENSRNOG00000089206"; gene_version "1"; transcript_id "ENSRNOT00000152043"; transcript_version "1"; exon_number "5"; gene_source "ensembl"; gene_biotype "lncRNA"; transcript_source "ensembl"; transcript_biotype "lncRNA"; exon_id "ENSRNOE00000815110"; exon_version "1";
14	sraer114_mid	exon	12666718	12666795	0.0146250810968226	+	.	gene_id "ENSRNOG00000089206"; transcript_id "ENSRNOG00000089206_tx_4"; exon_id "14_12666718_12666795_+"; exonnum "3"; txlen "712";
14	sraer114_mid	exon	12701662	12701862	0.0146250810968226	+	.	gene_id "ENSRNOG00000089206"; transcript_id "ENSRNOG00000089206_tx_4"; exon_id "14_12701662_12701862_+"; exonnum "4"; txlen "712";
14	sraer114_ss	exon	12703072	12703175	0.0146250810968226	+	.	gene_id "ENSRNOG00000089206"; transcript_id "ENSRNOG00000089206_tx_4"; exon_id "14_12703072_12703175_+"; exonnum "5"; txlen "712";
14	ensembl	five_prime_utr	12766570	12766719	0	+	.	gene_id "ENSRNOG00000002035"; gene_version "7"; transcript_id "ENSRNOT00000032130"; transcript_version "6"; gene_name "Paqr3"; gene_source "ensembl"; gene_biotype "protein_coding"; transcript_name "Paqr3-201"; transcript_source "ensembl"; transcript_biotype "protein_coding"; tag "Ensembl_canonical";
14	ensembl	exon	12766570	12766904	0	+	.	gene_id "ENSRNOG00000002035"; gene_version "7"; transcript_id "ENSRNOT00000032130"; transcript_version "6"; exon_number "1"; gene_name "Paqr3"; gene_source "ensembl"; gene_biotype "protein_coding"; transcript_name "Paqr3-201"; transcript_source "ensembl"; transcript_biotype "protein_coding"; exon_id "ENSRNOE00000638106"; exon_version "2"; tag "Ensembl_canonical";
14	ENSEMBL114_rn	exon	12766570	12766904	124.113003422274	+	.	gene_id "ENSRNOG00000002035"; transcript_id "ENSRNOG00000002035_tx_1"; exon_id "14_12766570_12766904_+"; exonnum "1"; txlen "1604";
14	ENSEMBL114_rn	exon	12766570	12766904	23.3871673472591	+	.	gene_id "ENSRNOG00000002035"; transcript_id "ENSRNOG00000002035_tx_2"; exon_id "14_12766570_12766904_+"; exonnum "1"; txlen "2587";
14	ENSEMBL114_rn	exon	12766570	12766904	22.5424305915584	+	.	gene_id "ENSRNOG00000002035"; transcript_id "ENSRNOG00000002035_tx_3"; exon_id "14_12766570_12766904_+"; exonnum "1"; txlen "1933";
14	ENSEMBL114_rn	exon	12766570	12766904	10.7836646666836	+	.	gene_id "ENSRNOG00000002035"; transcript_id "ENSRNOG00000002035_tx_4"; exon_id "14_12766570_12766904_+"; exonnum "1"; txlen "2916";
14	ENSEMBL114_rn	exon	12766570	12766904	0.0153852582816424	+	.	gene_id "ENSRNOG00000002035"; transcript_id "ENSRNOG00000002035_tx_5"; exon_id "14_12766570_12766904_+"; exonnum "1"; txlen "3079";
14	ENSEMBL114_rn	exon	12766570	12766904	0.00654315582092837	+	.	gene_id "ENSRNOG00000002035"; transcript_id "ENSRNOG00000002035_tx_6"; exon_id "14_12766570_12766904_+"; exonnum "1"; txlen "3046";
14	ensembl	gene	12766570	12790001	0	+	.	gene_id "ENSRNOG00000002035"; gene_version "7"; gene_name "Paqr3"; gene_source "ensembl"; gene_biotype "protein_coding";
14	ensembl	transcript	12766570	12790001	0	+	.	gene_id "ENSRNOG00000002035"; gene_version "7"; transcript_id "ENSRNOT00000032130"; transcript_version "6"; gene_name "Paqr3"; gene_source "ensembl"; gene_biotype "protein_coding"; transcript_name "Paqr3-201"; transcript_source "ensembl"; transcript_biotype "protein_coding"; tag "Ensembl_canonical";
14	ensembl	start_codon	12766720	12766722	0	+	0	gene_id "ENSRNOG00000002035"; gene_version "7"; transcript_id "ENSRNOT00000032130"; transcript_version "6"; exon_number "1"; gene_name "Paqr3"; gene_source "ensembl"; gene_biotype "protein_coding"; transcript_name "Paqr3-201"; transcript_source "ensembl"; transcript_biotype "protein_coding"; tag "Ensembl_canonical";
14	ensembl	CDS	12766720	12766904	0	+	0	gene_id "ENSRNOG00000002035"; gene_version "7"; transcript_id "ENSRNOT00000032130"; transcript_version "6"; exon_number "1"; gene_name "Paqr3"; gene_source "ensembl"; gene_biotype "protein_coding"; transcript_name "Paqr3-201"; transcript_source "ensembl"; transcript_biotype "protein_coding"; protein_id "ENSRNOP00000037290"; protein_version "4"; tag "Ensembl_canonical";
14	sraer114_mid	exon	12769076	12769404	22.5424305915584	+	.	gene_id "ENSRNOG00000002035"; transcript_id "ENSRNOG00000002035_tx_3"; exon_id "14_12769076_12769404_+"; exonnum "2"; txlen "1933";
14	sraer114_mid	exon	12769076	12769404	10.7836646666836	+	.	gene_id "ENSRNOG00000002035"; transcript_id "ENSRNOG00000002035_tx_4"; exon_id "14_12769076_12769404_+"; exonnum "2"; txlen "2916";
14	sraer114_mid	exon	12769076	12769404	0.0153852582816424	+	.	gene_id "ENSRNOG00000002035"; transcript_id "ENSRNOG00000002035_tx_5"; exon_id "14_12769076_12769404_+"; exonnum "2"; txlen "3079";
14	sraer114_mid	exon	12769076	12769404	0.00654315582092837	+	.	gene_id "ENSRNOG00000002035"; transcript_id "ENSRNOG00000002035_tx_6"; exon_id "14_12769076_12769404_+"; exonnum "2"; txlen "3046";
14	ensembl	exon	12769838	12770000	0	+	.	gene_id "ENSRNOG00000002035"; gene_version "7"; transcript_id "ENSRNOT00000032130"; transcript_version "6"; exon_number "2"; gene_name "Paqr3"; gene_source "ensembl"; gene_biotype "protein_coding"; transcript_name "Paqr3-201"; transcript_source "ensembl"; transcript_biotype "protein_coding"; exon_id "ENSRNOE00000271490"; exon_version "1"; tag "Ensembl_canonical";
14	ensembl	CDS	12769838	12770000	0	+	1	gene_id "ENSRNOG00000002035"; gene_version "7"; transcript_id "ENSRNOT00000032130"; transcript_version "6"; exon_number "2"; gene_name "Paqr3"; gene_source "ensembl"; gene_biotype "protein_coding"; transcript_name "Paqr3-201"; transcript_source "ensembl"; transcript_biotype "protein_coding"; protein_id "ENSRNOP00000037290"; protein_version "4"; tag "Ensembl_canonical";
14	ENSEMBL114_rn	exon	12769838	12770000	124.113003422274	+	.	gene_id "ENSRNOG00000002035"; transcript_id "ENSRNOG00000002035_tx_1"; exon_id "14_12769838_12770000_+"; exonnum "2"; txlen "1604";
14	ENSEMBL114_rn	exon	12769838	12770000	23.3871673472591	+	.	gene_id "ENSRNOG00000002035"; transcript_id "ENSRNOG00000002035_tx_2"; exon_id "14_12769838_12770000_+"; exonnum "2"; txlen "2587";
14	ENSEMBL114_rn	exon	12769838	12770000	22.5424305915584	+	.	gene_id "ENSRNOG00000002035"; transcript_id "ENSRNOG00000002035_tx_3"; exon_id "14_12769838_12770000_+"; exonnum "3"; txlen "1933";
14	ENSEMBL114_rn	exon	12769838	12770000	10.7836646666836	+	.	gene_id "ENSRNOG00000002035"; transcript_id "ENSRNOG00000002035_tx_4"; exon_id "14_12769838_12770000_+"; exonnum "3"; txlen "2916";
14	ENSEMBL114_rn	exon	12769838	12770000	0.0153852582816424	+	.	gene_id "ENSRNOG00000002035"; transcript_id "ENSRNOG00000002035_tx_5"; exon_id "14_12769838_12770000_+"; exonnum "3"; txlen "3079";
14	ENSEMBL114_rn	exon	12769838	12770000	0.00654315582092837	+	.	gene_id "ENSRNOG00000002035"; transcript_id "ENSRNOG00000002035_tx_6"; exon_id "14_12769838_12770000_+"; exonnum "3"; txlen "3046";
14	ensembl	exon	12775306	12775461	0	+	.	gene_id "ENSRNOG00000002035"; gene_version "7"; transcript_id "ENSRNOT00000032130"; transcript_version "6"; exon_number "3"; gene_name "Paqr3"; gene_source "ensembl"; gene_biotype "protein_coding"; transcript_name "Paqr3-201"; transcript_source "ensembl"; transcript_biotype "protein_coding"; exon_id "ENSRNOE00000271482"; exon_version "1"; tag "Ensembl_canonical";
14	ensembl	CDS	12775306	12775461	0	+	0	gene_id "ENSRNOG00000002035"; gene_version "7"; transcript_id "ENSRNOT00000032130"; transcript_version "6"; exon_number "3"; gene_name "Paqr3"; gene_source "ensembl"; gene_biotype "protein_coding"; transcript_name "Paqr3-201"; transcript_source "ensembl"; transcript_biotype "protein_coding"; protein_id "ENSRNOP00000037290"; protein_version "4"; tag "Ensembl_canonical";
14	ENSEMBL114_rn	exon	12775306	12775461	124.113003422274	+	.	gene_id "ENSRNOG00000002035"; transcript_id "ENSRNOG00000002035_tx_1"; exon_id "14_12775306_12775461_+"; exonnum "3"; txlen "1604";
14	ENSEMBL114_rn	exon	12775306	12775461	23.3871673472591	+	.	gene_id "ENSRNOG00000002035"; transcript_id "ENSRNOG00000002035_tx_2"; exon_id "14_12775306_12775461_+"; exonnum "3"; txlen "2587";
14	ENSEMBL114_rn	exon	12775306	12775461	22.5424305915584	+	.	gene_id "ENSRNOG00000002035"; transcript_id "ENSRNOG00000002035_tx_3"; exon_id "14_12775306_12775461_+"; exonnum "4"; txlen "1933";
14	ENSEMBL114_rn	exon	12775306	12775461	10.7836646666836	+	.	gene_id "ENSRNOG00000002035"; transcript_id "ENSRNOG00000002035_tx_4"; exon_id "14_12775306_12775461_+"; exonnum "4"; txlen "2916";
14	ENSEMBL114_rn	exon	12775306	12775461	0.0153852582816424	+	.	gene_id "ENSRNOG00000002035"; transcript_id "ENSRNOG00000002035_tx_5"; exon_id "14_12775306_12775461_+"; exonnum "4"; txlen "3079";
14	ENSEMBL114_rn	exon	12775306	12775461	0.00654315582092837	+	.	gene_id "ENSRNOG00000002035"; transcript_id "ENSRNOG00000002035_tx_6"; exon_id "14_12775306_12775461_+"; exonnum "4"; txlen "3046";
14	ensembl	exon	12777724	12777921	0	+	.	gene_id "ENSRNOG00000002035"; gene_version "7"; transcript_id "ENSRNOT00000032130"; transcript_version "6"; exon_number "4"; gene_name "Paqr3"; gene_source "ensembl"; gene_biotype "protein_coding"; transcript_name "Paqr3-201"; transcript_source "ensembl"; transcript_biotype "protein_coding"; exon_id "ENSRNOE00000271476"; exon_version "1"; tag "Ensembl_canonical";
14	ensembl	CDS	12777724	12777921	0	+	0	gene_id "ENSRNOG00000002035"; gene_version "7"; transcript_id "ENSRNOT00000032130"; transcript_version "6"; exon_number "4"; gene_name "Paqr3"; gene_source "ensembl"; gene_biotype "protein_coding"; transcript_name "Paqr3-201"; transcript_source "ensembl"; transcript_biotype "protein_coding"; protein_id "ENSRNOP00000037290"; protein_version "4"; tag "Ensembl_canonical";
14	ENSEMBL114_rn	exon	12777724	12777921	124.113003422274	+	.	gene_id "ENSRNOG00000002035"; transcript_id "ENSRNOG00000002035_tx_1"; exon_id "14_12777724_12777921_+"; exonnum "4"; txlen "1604";
14	ENSEMBL114_rn	exon	12777724	12777921	23.3871673472591	+	.	gene_id "ENSRNOG00000002035"; transcript_id "ENSRNOG00000002035_tx_2"; exon_id "14_12777724_12777921_+"; exonnum "4"; txlen "2587";
14	ENSEMBL114_rn	exon	12777724	12777921	22.5424305915584	+	.	gene_id "ENSRNOG00000002035"; transcript_id "ENSRNOG00000002035_tx_3"; exon_id "14_12777724_12777921_+"; exonnum "5"; txlen "1933";
14	ENSEMBL114_rn	exon	12777724	12777921	10.7836646666836	+	.	gene_id "ENSRNOG00000002035"; transcript_id "ENSRNOG00000002035_tx_4"; exon_id "14_12777724_12777921_+"; exonnum "5"; txlen "2916";
14	ENSEMBL114_rn	exon	12777724	12777921	0.0153852582816424	+	.	gene_id "ENSRNOG00000002035"; transcript_id "ENSRNOG00000002035_tx_5"; exon_id "14_12777724_12777921_+"; exonnum "5"; txlen "3079";
14	ENSEMBL114_rn	exon	12777724	12777921	0.00654315582092837	+	.	gene_id "ENSRNOG00000002035"; transcript_id "ENSRNOG00000002035_tx_6"; exon_id "14_12777724_12777921_+"; exonnum "5"; txlen "3046";
14	ensembl	exon	12779993	12780083	0	+	.	gene_id "ENSRNOG00000002035"; gene_version "7"; transcript_id "ENSRNOT00000032130"; transcript_version "6"; exon_number "5"; gene_name "Paqr3"; gene_source "ensembl"; gene_biotype "protein_coding"; transcript_name "Paqr3-201"; transcript_source "ensembl"; transcript_biotype "protein_coding"; exon_id "ENSRNOE00000271469"; exon_version "1"; tag "Ensembl_canonical";
14	ensembl	CDS	12779993	12780083	0	+	0	gene_id "ENSRNOG00000002035"; gene_version "7"; transcript_id "ENSRNOT00000032130"; transcript_version "6"; exon_number "5"; gene_name "Paqr3"; gene_source "ensembl"; gene_biotype "protein_coding"; transcript_name "Paqr3-201"; transcript_source "ensembl"; transcript_biotype "protein_coding"; protein_id "ENSRNOP00000037290"; protein_version "4"; tag "Ensembl_canonical";
14	ENSEMBL114_rn	exon	12779993	12780083	124.113003422274	+	.	gene_id "ENSRNOG00000002035"; transcript_id "ENSRNOG00000002035_tx_1"; exon_id "14_12779993_12780083_+"; exonnum "5"; txlen "1604";
14	ENSEMBL114_rn	exon	12779993	12780083	23.3871673472591	+	.	gene_id "ENSRNOG00000002035"; transcript_id "ENSRNOG00000002035_tx_2"; exon_id "14_12779993_12780083_+"; exonnum "5"; txlen "2587";
14	ENSEMBL114_rn	exon	12779993	12780083	22.5424305915584	+	.	gene_id "ENSRNOG00000002035"; transcript_id "ENSRNOG00000002035_tx_3"; exon_id "14_12779993_12780083_+"; exonnum "6"; txlen "1933";
14	ENSEMBL114_rn	exon	12779993	12780083	10.7836646666836	+	.	gene_id "ENSRNOG00000002035"; transcript_id "ENSRNOG00000002035_tx_4"; exon_id "14_12779993_12780083_+"; exonnum "6"; txlen "2916";
14	ENSEMBL114_rn	exon	12779993	12780083	0.0153852582816424	+	.	gene_id "ENSRNOG00000002035"; transcript_id "ENSRNOG00000002035_tx_5"; exon_id "14_12779993_12780083_+"; exonnum "6"; txlen "3079";
14	ENSEMBL114_rn	exon	12779993	12780083	0.00654315582092837	+	.	gene_id "ENSRNOG00000002035"; transcript_id "ENSRNOG00000002035_tx_6"; exon_id "14_12779993_12780083_+"; exonnum "6"; txlen "3046";
14	ensembl	CDS	12781339	12781478	0	+	2	gene_id "ENSRNOG00000002035"; gene_version "7"; transcript_id "ENSRNOT00000032130"; transcript_version "6"; exon_number "6"; gene_name "Paqr3"; gene_source "ensembl"; gene_biotype "protein_coding"; transcript_name "Paqr3-201"; transcript_source "ensembl"; transcript_biotype "protein_coding"; protein_id "ENSRNOP00000037290"; protein_version "4"; tag "Ensembl_canonical";
14	ensembl	exon	12781339	12781487	0	+	.	gene_id "ENSRNOG00000002035"; gene_version "7"; transcript_id "ENSRNOT00000032130"; transcript_version "6"; exon_number "6"; gene_name "Paqr3"; gene_source "ensembl"; gene_biotype "protein_coding"; transcript_name "Paqr3-201"; transcript_source "ensembl"; transcript_biotype "protein_coding"; exon_id "ENSRNOE00000271464"; exon_version "2"; tag "Ensembl_canonical";
14	ENSEMBL114_rn	exon	12781339	12781487	124.113003422274	+	.	gene_id "ENSRNOG00000002035"; transcript_id "ENSRNOG00000002035_tx_1"; exon_id "14_12781339_12781487_+"; exonnum "6"; txlen "1604";
14	ENSEMBL114_rn	exon	12781339	12781487	23.3871673472591	+	.	gene_id "ENSRNOG00000002035"; transcript_id "ENSRNOG00000002035_tx_2"; exon_id "14_12781339_12781487_+"; exonnum "6"; txlen "2587";
14	ENSEMBL114_rn	exon	12781339	12781487	22.5424305915584	+	.	gene_id "ENSRNOG00000002035"; transcript_id "ENSRNOG00000002035_tx_3"; exon_id "14_12781339_12781487_+"; exonnum "7"; txlen "1933";
14	ENSEMBL114_rn	exon	12781339	12781487	10.7836646666836	+	.	gene_id "ENSRNOG00000002035"; transcript_id "ENSRNOG00000002035_tx_4"; exon_id "14_12781339_12781487_+"; exonnum "7"; txlen "2916";
14	ENSEMBL114_rn	exon	12781339	12781487	0.0153852582816424	+	.	gene_id "ENSRNOG00000002035"; transcript_id "ENSRNOG00000002035_tx_5"; exon_id "14_12781339_12781487_+"; exonnum "7"; txlen "3079";
14	ENSEMBL114_rn	exon	12781339	12781487	0.00654315582092837	+	.	gene_id "ENSRNOG00000002035"; transcript_id "ENSRNOG00000002035_tx_6"; exon_id "14_12781339_12781487_+"; exonnum "7"; txlen "3046";
14	ensembl	stop_codon	12781479	12781481	0	+	0	gene_id "ENSRNOG00000002035"; gene_version "7"; transcript_id "ENSRNOT00000032130"; transcript_version "6"; exon_number "6"; gene_name "Paqr3"; gene_source "ensembl"; gene_biotype "protein_coding"; transcript_name "Paqr3-201"; transcript_source "ensembl"; transcript_biotype "protein_coding"; tag "Ensembl_canonical";
14	ensembl	three_prime_utr	12781482	12781487	0	+	.	gene_id "ENSRNOG00000002035"; gene_version "7"; transcript_id "ENSRNOT00000032130"; transcript_version "6"; gene_name "Paqr3"; gene_source "ensembl"; gene_biotype "protein_coding"; transcript_name "Paqr3-201"; transcript_source "ensembl"; transcript_biotype "protein_coding"; tag "Ensembl_canonical";
14	sraer114_ss	exon	12783170	12783681	124.113003422274	+	.	gene_id "ENSRNOG00000002035"; transcript_id "ENSRNOG00000002035_tx_1"; exon_id "14_12783170_12783681_+"; exonnum "7"; txlen "1604";
14	sraer114_ss	exon	12783170	12783681	22.5424305915584	+	.	gene_id "ENSRNOG00000002035"; transcript_id "ENSRNOG00000002035_tx_3"; exon_id "14_12783170_12783681_+"; exonnum "8"; txlen "1933";
14	sraer114_mid	exon	12788839	12789824	23.3871673472591	+	.	gene_id "ENSRNOG00000002035"; transcript_id "ENSRNOG00000002035_tx_2"; exon_id "14_12788839_12789824_+"; exonnum "7"; txlen "2587";
14	sraer114_mid	exon	12788839	12789824	10.7836646666836	+	.	gene_id "ENSRNOG00000002035"; transcript_id "ENSRNOG00000002035_tx_4"; exon_id "14_12788839_12789824_+"; exonnum "8"; txlen "2916";
14	sraer114_mid	exon	12788839	12789824	0.0153852582816424	+	.	gene_id "ENSRNOG00000002035"; transcript_id "ENSRNOG00000002035_tx_5"; exon_id "14_12788839_12789824_+"; exonnum "8"; txlen "3079";
14	sraer114_mid	exon	12788839	12789824	0.00654315582092837	+	.	gene_id "ENSRNOG00000002035"; transcript_id "ENSRNOG00000002035_tx_6"; exon_id "14_12788839_12789824_+"; exonnum "8"; txlen "3046";
14	ensembl	exon	12788839	12790001	0	+	.	gene_id "ENSRNOG00000002035"; gene_version "7"; transcript_id "ENSRNOT00000032130"; transcript_version "6"; exon_number "7"; gene_name "Paqr3"; gene_source "ensembl"; gene_biotype "protein_coding"; transcript_name "Paqr3-201"; transcript_source "ensembl"; transcript_biotype "protein_coding"; exon_id "ENSRNOE00000019570"; exon_version "7"; tag "Ensembl_canonical";
14	ensembl	three_prime_utr	12788839	12790001	0	+	.	gene_id "ENSRNOG00000002035"; gene_version "7"; transcript_id "ENSRNOT00000032130"; transcript_version "6"; gene_name "Paqr3"; gene_source "ensembl"; gene_biotype "protein_coding"; transcript_name "Paqr3-201"; transcript_source "ensembl"; transcript_biotype "protein_coding"; tag "Ensembl_canonical";
14	sraer114_ss	exon	12791189	12791697	23.3871673472591	+	.	gene_id "ENSRNOG00000002035"; transcript_id "ENSRNOG00000002035_tx_2"; exon_id "14_12791189_12791697_+"; exonnum "8"; txlen "2587";
14	sraer114_ss	exon	12791189	12791697	10.7836646666836	+	.	gene_id "ENSRNOG00000002035"; transcript_id "ENSRNOG00000002035_tx_4"; exon_id "14_12791189_12791697_+"; exonnum "9"; txlen "2916";
14	sraer114_mid	exon	12797644	12797857	0.0153852582816424	+	.	gene_id "ENSRNOG00000002035"; transcript_id "ENSRNOG00000002035_tx_5"; exon_id "14_12797644_12797857_+"; exonnum "9"; txlen "3079";
14	sraer114_mid	exon	12797644	12797857	0.00654315582092837	+	.	gene_id "ENSRNOG00000002035"; transcript_id "ENSRNOG00000002035_tx_6"; exon_id "14_12797644_12797857_+"; exonnum "9"; txlen "3046";
14	sraer114_ss	exon	12799014	12799471	0.0153852582816424	+	.	gene_id "ENSRNOG00000002035"; transcript_id "ENSRNOG00000002035_tx_5"; exon_id "14_12799014_12799471_+"; exonnum "10"; txlen "3079";
14	sraer114_ss	exon	12813813	12814237	0.00654315582092837	+	.	gene_id "ENSRNOG00000002035"; transcript_id "ENSRNOG00000002035_tx_6"; exon_id "14_12813813_12814237_+"; exonnum "10"; txlen "3046";
14	sraer114_es	exon	12938198	12939144	0.953645730745917	+	.	gene_id "sraer114_gene_9456"; transcript_id "sraer114_gene_9456_tx_1"; exon_id "14_12938198_12939144_+"; exonnum "1"; txlen "1499";
14	sraer114_es	exon	12938198	12939144	0.205457287998041	+	.	gene_id "sraer114_gene_9456"; transcript_id "sraer114_gene_9456_tx_2"; exon_id "14_12938198_12939144_+"; exonnum "1"; txlen "1552";
14	sraer114_es	exon	12938198	12939144	0.120802142064825	+	.	gene_id "sraer114_gene_9456"; transcript_id "sraer114_gene_9456_tx_3"; exon_id "14_12938198_12939144_+"; exonnum "1"; txlen "1428";
14	sraer114_mid	exon	12940289	12940341	0.205457287998041	+	.	gene_id "sraer114_gene_9456"; transcript_id "sraer114_gene_9456_tx_2"; exon_id "14_12940289_12940341_+"; exonnum "2"; txlen "1552";
14	sraer114_mid	exon	12940655	12940725	0.953645730745917	+	.	gene_id "sraer114_gene_9456"; transcript_id "sraer114_gene_9456_tx_1"; exon_id "14_12940655_12940725_+"; exonnum "2"; txlen "1499";
14	sraer114_mid	exon	12940655	12940725	0.205457287998041	+	.	gene_id "sraer114_gene_9456"; transcript_id "sraer114_gene_9456_tx_2"; exon_id "14_12940655_12940725_+"; exonnum "3"; txlen "1552";
14	sraer114_mid	exon	12941392	12941505	0.953645730745917	+	.	gene_id "sraer114_gene_9456"; transcript_id "sraer114_gene_9456_tx_1"; exon_id "14_12941392_12941505_+"; exonnum "3"; txlen "1499";
14	sraer114_mid	exon	12941392	12941505	0.205457287998041	+	.	gene_id "sraer114_gene_9456"; transcript_id "sraer114_gene_9456_tx_2"; exon_id "14_12941392_12941505_+"; exonnum "4"; txlen "1552";
14	sraer114_mid	exon	12941392	12941505	0.120802142064825	+	.	gene_id "sraer114_gene_9456"; transcript_id "sraer114_gene_9456_tx_3"; exon_id "14_12941392_12941505_+"; exonnum "2"; txlen "1428";
14	sraer114_ss	exon	12942527	12942893	0.953645730745917	+	.	gene_id "sraer114_gene_9456"; transcript_id "sraer114_gene_9456_tx_1"; exon_id "14_12942527_12942893_+"; exonnum "4"; txlen "1499";
14	sraer114_ss	exon	12942527	12942893	0.205457287998041	+	.	gene_id "sraer114_gene_9456"; transcript_id "sraer114_gene_9456_tx_2"; exon_id "14_12942527_12942893_+"; exonnum "5"; txlen "1552";
14	sraer114_ss	exon	12942527	12942893	0.120802142064825	+	.	gene_id "sraer114_gene_9456"; transcript_id "sraer114_gene_9456_tx_3"; exon_id "14_12942527_12942893_+"; exonnum "3"; txlen "1428";
14	sraer114_es	exon	12975936	12976100	0.0932381755559895	+	.	gene_id "ENSRNOG00000078402"; transcript_id "ENSRNOG00000078402_tx_1"; exon_id "14_12975936_12976100_+"; exonnum "1"; txlen "1988";
14	ensembl	exon	12985004	12985063	0	+	.	gene_id "ENSRNOG00000078402"; gene_version "1"; transcript_id "ENSRNOT00000158806"; transcript_version "1"; exon_number "1"; gene_source "ensembl"; gene_biotype "lncRNA"; transcript_source "ensembl"; transcript_biotype "lncRNA"; exon_id "ENSRNOE00000796037"; exon_version "1"; tag "Ensembl_canonical";
14	ensembl	gene	12985004	12991421	0	+	.	gene_id "ENSRNOG00000078402"; gene_version "1"; gene_source "ensembl"; gene_biotype "lncRNA";
14	ensembl	transcript	12985004	12991421	0	+	.	gene_id "ENSRNOG00000078402"; gene_version "1"; transcript_id "ENSRNOT00000158806"; transcript_version "1"; gene_source "ensembl"; gene_biotype "lncRNA"; transcript_source "ensembl"; transcript_biotype "lncRNA"; tag "Ensembl_canonical";
14	ensembl	exon	12989599	12991421	0	+	.	gene_id "ENSRNOG00000078402"; gene_version "1"; transcript_id "ENSRNOT00000158806"; transcript_version "1"; exon_number "2"; gene_source "ensembl"; gene_biotype "lncRNA"; transcript_source "ensembl"; transcript_biotype "lncRNA"; exon_id "ENSRNOE00000695032"; exon_version "1"; tag "Ensembl_canonical";
14	ENSEMBL114_rn	exon	12989599	12991421	0.0932381755559895	+	.	gene_id "ENSRNOG00000078402"; transcript_id "ENSRNOG00000078402_tx_1"; exon_id "14_12989599_12991421_+"; exonnum "2"; txlen "1988";
14	sraer114_es	exon	13009659	13009793	0.055416163998605	+	.	gene_id "ENSRNOG00000078402"; transcript_id "ENSRNOG00000078402_tx_2"; exon_id "14_13009659_13009793_+"; exonnum "1"; txlen "815";
14	sraer114_ss	exon	13014027	13014706	0.055416163998605	+	.	gene_id "ENSRNOG00000078402"; transcript_id "ENSRNOG00000078402_tx_2"; exon_id "14_13014027_13014706_+"; exonnum "2"; txlen "815";
14	sraer114_mid	exon	13061274	13061508	0.122523295273588	+	.	gene_id "sraer114_gene_26560"; transcript_id "sraer114_gene_26560_tx_1"; exon_id "14_13061274_13061508_+"; exonnum "1"; txlen "793";
14	sraer114_mid	exon	13061665	13061818	0.122523295273588	+	.	gene_id "sraer114_gene_26560"; transcript_id "sraer114_gene_26560_tx_1"; exon_id "14_13061665_13061818_+"; exonnum "2"; txlen "793";
14	sraer114_mid	exon	13061929	13062013	0.122523295273588	+	.	gene_id "sraer114_gene_26560"; transcript_id "sraer114_gene_26560_tx_1"; exon_id "14_13061929_13062013_+"; exonnum "3"; txlen "793";
14	sraer114_ss	exon	13062301	13062619	0.122523295273588	+	.	gene_id "sraer114_gene_26560"; transcript_id "sraer114_gene_26560_tx_1"; exon_id "14_13062301_13062619_+"; exonnum "4"; txlen "793";
14	sraer114_es	exon	13074456	13074527	0.231176354228682	+	.	gene_id "sraer114_gene_15612"; transcript_id "sraer114_gene_15612_tx_1"; exon_id "14_13074456_13074527_+"; exonnum "1"; txlen "505";
14	sraer114_ss	exon	13074549	13074981	0.231176354228682	+	.	gene_id "sraer114_gene_15612"; transcript_id "sraer114_gene_15612_tx_1"; exon_id "14_13074549_13074981_+"; exonnum "2"; txlen "505";
14	sraer114_es	exon	13078590	13079668	0.378422512696834	+	.	gene_id "sraer114_gene_1926"; transcript_id "sraer114_gene_1926_tx_1"; exon_id "14_13078590_13079668_+"; exonnum "1"; txlen "1149";
14	sraer114_mid	exon	13079778	13079814	0.378422512696834	+	.	gene_id "sraer114_gene_1926"; transcript_id "sraer114_gene_1926_tx_1"; exon_id "14_13079778_13079814_+"; exonnum "2"; txlen "1149";
14	sraer114_ss	exon	13079850	13079882	0.378422512696834	+	.	gene_id "sraer114_gene_1926"; transcript_id "sraer114_gene_1926_tx_1"; exon_id "14_13079850_13079882_+"; exonnum "3"; txlen "1149";
14	ensembl	exon	13085870	13086169	0	+	.	gene_id "ENSRNOG00000084388"; gene_version "1"; transcript_id "ENSRNOT00000133514"; transcript_version "1"; exon_number "1"; gene_source "ensembl"; gene_biotype "lncRNA"; transcript_source "ensembl"; transcript_biotype "lncRNA"; exon_id "ENSRNOE00000732494"; exon_version "1"; tag "Ensembl_canonical";
14	ENSEMBL114_rn	exon	13085870	13086169	0.0908476009010104	+	.	gene_id "ENSRNOG00000084388"; transcript_id "ENSRNOG00000084388_tx_1"; exon_id "14_13085870_13086169_+"; exonnum "1"; txlen "1474";
14	ENSEMBL114_rn	exon	13085870	13086169	0.024458969473349	+	.	gene_id "ENSRNOG00000084388"; transcript_id "ENSRNOG00000084388_tx_2"; exon_id "14_13085870_13086169_+"; exonnum "1"; txlen "1540";
14	ensembl	gene	13085870	13090277	0	+	.	gene_id "ENSRNOG00000084388"; gene_version "1"; gene_source "ensembl"; gene_biotype "lncRNA";
14	ensembl	transcript	13085870	13090277	0	+	.	gene_id "ENSRNOG00000084388"; gene_version "1"; transcript_id "ENSRNOT00000133514"; transcript_version "1"; gene_source "ensembl"; gene_biotype "lncRNA"; transcript_source "ensembl"; transcript_biotype "lncRNA"; tag "Ensembl_canonical";
14	ensembl	exon	13088067	13088246	0	+	.	gene_id "ENSRNOG00000084388"; gene_version "1"; transcript_id "ENSRNOT00000133514"; transcript_version "1"; exon_number "2"; gene_source "ensembl"; gene_biotype "lncRNA"; transcript_source "ensembl"; transcript_biotype "lncRNA"; exon_id "ENSRNOE00000742030"; exon_version "1"; tag "Ensembl_canonical";
14	ENSEMBL114_rn	exon	13088067	13088246	0.0908476009010104	+	.	gene_id "ENSRNOG00000084388"; transcript_id "ENSRNOG00000084388_tx_1"; exon_id "14_13088067_13088246_+"; exonnum "2"; txlen "1474";
14	ENSEMBL114_rn	exon	13088067	13088246	0.024458969473349	+	.	gene_id "ENSRNOG00000084388"; transcript_id "ENSRNOG00000084388_tx_2"; exon_id "14_13088067_13088246_+"; exonnum "2"; txlen "1540";
14	ensembl	exon	13089057	13089179	0	+	.	gene_id "ENSRNOG00000084388"; gene_version "1"; transcript_id "ENSRNOT00000133514"; transcript_version "1"; exon_number "3"; gene_source "ensembl"; gene_biotype "lncRNA"; transcript_source "ensembl"; transcript_biotype "lncRNA"; exon_id "ENSRNOE00000747086"; exon_version "1"; tag "Ensembl_canonical";
14	ENSEMBL114_rn	exon	13089057	13089179	0.0126440564748205	+	.	gene_id "ENSRNOG00000084388"; transcript_id "ENSRNOG00000084388_tx_3"; exon_id "14_13089057_13089179_+"; exonnum "1"; txlen "508";
14	sraer114_es	exon	13089077	13089234	0.0115540516063015	+	.	gene_id "ENSRNOG00000084388"; transcript_id "ENSRNOG00000084388_tx_4"; exon_id "14_13089077_13089234_+"; exonnum "1"; txlen "543";
14	ensembl	exon	13090196	13090277	0	+	.	gene_id "ENSRNOG00000084388"; gene_version "1"; transcript_id "ENSRNOT00000133514"; transcript_version "1"; exon_number "4"; gene_source "ensembl"; gene_biotype "lncRNA"; transcript_source "ensembl"; transcript_biotype "lncRNA"; exon_id "ENSRNOE00000759938"; exon_version "1"; tag "Ensembl_canonical";
14	sraer114_mid	exon	13090196	13090361	0.0908476009010104	+	.	gene_id "ENSRNOG00000084388"; transcript_id "ENSRNOG00000084388_tx_1"; exon_id "14_13090196_13090361_+"; exonnum "3"; txlen "1474";
14	sraer114_mid	exon	13090196	13090361	0.024458969473349	+	.	gene_id "ENSRNOG00000084388"; transcript_id "ENSRNOG00000084388_tx_2"; exon_id "14_13090196_13090361_+"; exonnum "3"; txlen "1540";
14	sraer114_mid	exon	13090196	13090361	0.0126440564748205	+	.	gene_id "ENSRNOG00000084388"; transcript_id "ENSRNOG00000084388_tx_3"; exon_id "14_13090196_13090361_+"; exonnum "2"; txlen "508";
14	sraer114_mid	exon	13090196	13090361	0.0115540516063015	+	.	gene_id "ENSRNOG00000084388"; transcript_id "ENSRNOG00000084388_tx_4"; exon_id "14_13090196_13090361_+"; exonnum "2"; txlen "543";
14	sraer114_mid	exon	13116213	13116260	0.0109688108226169	+	.	gene_id "ENSRNOG00000084388"; transcript_id "ENSRNOG00000084388_tx_5"; exon_id "14_13116213_13116260_+"; exonnum "1"; txlen "942";
14	sraer114_mid	exon	13116341	13116406	0.024458969473349	+	.	gene_id "ENSRNOG00000084388"; transcript_id "ENSRNOG00000084388_tx_2"; exon_id "14_13116341_13116406_+"; exonnum "4"; txlen "1540";
14	sraer114_mid	exon	13116341	13116406	0.0109688108226169	+	.	gene_id "ENSRNOG00000084388"; transcript_id "ENSRNOG00000084388_tx_5"; exon_id "14_13116341_13116406_+"; exonnum "2"; txlen "942";
14	sraer114_mid	exon	13116700	13116918	0.0908476009010104	+	.	gene_id "ENSRNOG00000084388"; transcript_id "ENSRNOG00000084388_tx_1"; exon_id "14_13116700_13116918_+"; exonnum "4"; txlen "1474";
14	sraer114_mid	exon	13116700	13116918	0.024458969473349	+	.	gene_id "ENSRNOG00000084388"; transcript_id "ENSRNOG00000084388_tx_2"; exon_id "14_13116700_13116918_+"; exonnum "5"; txlen "1540";
14	sraer114_mid	exon	13116700	13116918	0.0126440564748205	+	.	gene_id "ENSRNOG00000084388"; transcript_id "ENSRNOG00000084388_tx_3"; exon_id "14_13116700_13116918_+"; exonnum "3"; txlen "508";
14	sraer114_mid	exon	13116700	13116918	0.0115540516063015	+	.	gene_id "ENSRNOG00000084388"; transcript_id "ENSRNOG00000084388_tx_4"; exon_id "14_13116700_13116918_+"; exonnum "3"; txlen "543";
14	sraer114_mid	exon	13116700	13116918	0.0109688108226169	+	.	gene_id "ENSRNOG00000084388"; transcript_id "ENSRNOG00000084388_tx_5"; exon_id "14_13116700_13116918_+"; exonnum "3"; txlen "942";
14	sraer114_mid	exon	13118256	13118385	0.0908476009010104	+	.	gene_id "ENSRNOG00000084388"; transcript_id "ENSRNOG00000084388_tx_1"; exon_id "14_13118256_13118385_+"; exonnum "5"; txlen "1474";
14	sraer114_mid	exon	13118256	13118385	0.024458969473349	+	.	gene_id "ENSRNOG00000084388"; transcript_id "ENSRNOG00000084388_tx_2"; exon_id "14_13118256_13118385_+"; exonnum "6"; txlen "1540";
14	sraer114_mid	exon	13118256	13118385	0.0109688108226169	+	.	gene_id "ENSRNOG00000084388"; transcript_id "ENSRNOG00000084388_tx_5"; exon_id "14_13118256_13118385_+"; exonnum "4"; txlen "942";
14	sraer114_ss	exon	13118963	13119441	0.0908476009010104	+	.	gene_id "ENSRNOG00000084388"; transcript_id "ENSRNOG00000084388_tx_1"; exon_id "14_13118963_13119441_+"; exonnum "6"; txlen "1474";
14	sraer114_ss	exon	13118963	13119441	0.024458969473349	+	.	gene_id "ENSRNOG00000084388"; transcript_id "ENSRNOG00000084388_tx_2"; exon_id "14_13118963_13119441_+"; exonnum "7"; txlen "1540";
14	sraer114_ss	exon	13118963	13119441	0.0109688108226169	+	.	gene_id "ENSRNOG00000084388"; transcript_id "ENSRNOG00000084388_tx_5"; exon_id "14_13118963_13119441_+"; exonnum "5"; txlen "942";
14	sraer114_es	exon	13380396	13380486	0.590618846440347	+	.	gene_id "sraer114_gene_22467"; transcript_id "sraer114_gene_22467_tx_1"; exon_id "14_13380396_13380486_+"; exonnum "1"; txlen "2532";
14	sraer114_es	exon	13380396	13380486	0.0130843720552262	+	.	gene_id "sraer114_gene_22467"; transcript_id "sraer114_gene_22467_tx_10"; exon_id "14_13380396_13380486_+"; exonnum "1"; txlen "892";
14	sraer114_es	exon	13380396	13380486	0.061188681081793	+	.	gene_id "sraer114_gene_22467"; transcript_id "sraer114_gene_22467_tx_2"; exon_id "14_13380396_13380486_+"; exonnum "1"; txlen "1328";
14	sraer114_es	exon	13380396	13380486	0.061188681081793	+	.	gene_id "sraer114_gene_22467"; transcript_id "sraer114_gene_22467_tx_3"; exon_id "14_13380396_13380486_+"; exonnum "1"; txlen "1234";
14	sraer114_es	exon	13380396	13380486	0.0507981503320546	+	.	gene_id "sraer114_gene_22467"; transcript_id "sraer114_gene_22467_tx_5"; exon_id "14_13380396_13380486_+"; exonnum "1"; txlen "952";
14	sraer114_es	exon	13380396	13380486	0.0507981503320546	+	.	gene_id "sraer114_gene_22467"; transcript_id "sraer114_gene_22467_tx_6"; exon_id "14_13380396_13380486_+"; exonnum "1"; txlen "858";
14	sraer114_es	exon	13380396	13380486	0.0454104677210791	+	.	gene_id "sraer114_gene_22467"; transcript_id "sraer114_gene_22467_tx_8"; exon_id "14_13380396_13380486_+"; exonnum "1"; txlen "544";
14	sraer114_mid	exon	13381016	13381209	0.590618846440347	+	.	gene_id "sraer114_gene_22467"; transcript_id "sraer114_gene_22467_tx_1"; exon_id "14_13381016_13381209_+"; exonnum "2"; txlen "2532";
14	sraer114_mid	exon	13381016	13381209	0.0130843720552262	+	.	gene_id "sraer114_gene_22467"; transcript_id "sraer114_gene_22467_tx_10"; exon_id "14_13381016_13381209_+"; exonnum "2"; txlen "892";
14	sraer114_mid	exon	13381016	13381209	0.061188681081793	+	.	gene_id "sraer114_gene_22467"; transcript_id "sraer114_gene_22467_tx_2"; exon_id "14_13381016_13381209_+"; exonnum "2"; txlen "1328";
14	sraer114_mid	exon	13381016	13381209	0.061188681081793	+	.	gene_id "sraer114_gene_22467"; transcript_id "sraer114_gene_22467_tx_3"; exon_id "14_13381016_13381209_+"; exonnum "2"; txlen "1234";
14	sraer114_mid	exon	13381016	13381209	0.0507981503320546	+	.	gene_id "sraer114_gene_22467"; transcript_id "sraer114_gene_22467_tx_5"; exon_id "14_13381016_13381209_+"; exonnum "2"; txlen "952";
14	sraer114_mid	exon	13381016	13381209	0.0507981503320546	+	.	gene_id "sraer114_gene_22467"; transcript_id "sraer114_gene_22467_tx_6"; exon_id "14_13381016_13381209_+"; exonnum "2"; txlen "858";
14	sraer114_mid	exon	13381016	13381209	0.0454104677210791	+	.	gene_id "sraer114_gene_22467"; transcript_id "sraer114_gene_22467_tx_8"; exon_id "14_13381016_13381209_+"; exonnum "2"; txlen "544";
14	sraer114_ss	exon	13384642	13386888	0.590618846440347	+	.	gene_id "sraer114_gene_22467"; transcript_id "sraer114_gene_22467_tx_1"; exon_id "14_13384642_13386888_+"; exonnum "3"; txlen "2532";
14	sraer114_mid	exon	13388917	13389020	0.0130843720552262	+	.	gene_id "sraer114_gene_22467"; transcript_id "sraer114_gene_22467_tx_11"; exon_id "14_13388917_13389020_+"; exonnum "1"; txlen "711";
14	sraer114_mid	exon	13388917	13389020	0.061188681081793	+	.	gene_id "sraer114_gene_22467"; transcript_id "sraer114_gene_22467_tx_4"; exon_id "14_13388917_13389020_+"; exonnum "1"; txlen "1147";
14	sraer114_mid	exon	13388917	13389020	0.0507981503320546	+	.	gene_id "sraer114_gene_22467"; transcript_id "sraer114_gene_22467_tx_7"; exon_id "14_13388917_13389020_+"; exonnum "1"; txlen "771";
14	sraer114_mid	exon	13389312	13389405	0.0130843720552262	+	.	gene_id "sraer114_gene_22467"; transcript_id "sraer114_gene_22467_tx_10"; exon_id "14_13389312_13389405_+"; exonnum "3"; txlen "892";
14	sraer114_mid	exon	13389312	13389405	0.0130843720552262	+	.	gene_id "sraer114_gene_22467"; transcript_id "sraer114_gene_22467_tx_11"; exon_id "14_13389312_13389405_+"; exonnum "2"; txlen "711";
14	sraer114_mid	exon	13389312	13389405	0.061188681081793	+	.	gene_id "sraer114_gene_22467"; transcript_id "sraer114_gene_22467_tx_2"; exon_id "14_13389312_13389405_+"; exonnum "3"; txlen "1328";
14	sraer114_mid	exon	13389312	13389405	0.061188681081793	+	.	gene_id "sraer114_gene_22467"; transcript_id "sraer114_gene_22467_tx_4"; exon_id "14_13389312_13389405_+"; exonnum "2"; txlen "1147";
14	sraer114_mid	exon	13389312	13389405	0.0507981503320546	+	.	gene_id "sraer114_gene_22467"; transcript_id "sraer114_gene_22467_tx_5"; exon_id "14_13389312_13389405_+"; exonnum "3"; txlen "952";
14	sraer114_mid	exon	13389312	13389405	0.0507981503320546	+	.	gene_id "sraer114_gene_22467"; transcript_id "sraer114_gene_22467_tx_7"; exon_id "14_13389312_13389405_+"; exonnum "2"; txlen "771";
14	sraer114_mid	exon	13389312	13389405	0.0454104677210791	+	.	gene_id "sraer114_gene_22467"; transcript_id "sraer114_gene_22467_tx_8"; exon_id "14_13389312_13389405_+"; exonnum "3"; txlen "544";
14	sraer114_ss	exon	13399692	13400204	0.0130843720552262	+	.	gene_id "sraer114_gene_22467"; transcript_id "sraer114_gene_22467_tx_10"; exon_id "14_13399692_13400204_+"; exonnum "4"; txlen "892";
14	sraer114_ss	exon	13399692	13400204	0.0130843720552262	+	.	gene_id "sraer114_gene_22467"; transcript_id "sraer114_gene_22467_tx_11"; exon_id "14_13399692_13400204_+"; exonnum "3"; txlen "711";
14	sraer114_ss	exon	13404330	13404494	0.0454104677210791	+	.	gene_id "sraer114_gene_22467"; transcript_id "sraer114_gene_22467_tx_8"; exon_id "14_13404330_13404494_+"; exonnum "4"; txlen "544";
14	sraer114_mid	exon	13406945	13407170	0.061188681081793	+	.	gene_id "sraer114_gene_22467"; transcript_id "sraer114_gene_22467_tx_2"; exon_id "14_13406945_13407170_+"; exonnum "4"; txlen "1328";
14	sraer114_mid	exon	13406945	13407170	0.061188681081793	+	.	gene_id "sraer114_gene_22467"; transcript_id "sraer114_gene_22467_tx_3"; exon_id "14_13406945_13407170_+"; exonnum "3"; txlen "1234";
14	sraer114_mid	exon	13406945	13407170	0.061188681081793	+	.	gene_id "sraer114_gene_22467"; transcript_id "sraer114_gene_22467_tx_4"; exon_id "14_13406945_13407170_+"; exonnum "3"; txlen "1147";
14	sraer114_mid	exon	13406945	13407170	0.0507981503320546	+	.	gene_id "sraer114_gene_22467"; transcript_id "sraer114_gene_22467_tx_5"; exon_id "14_13406945_13407170_+"; exonnum "4"; txlen "952";
14	sraer114_mid	exon	13406945	13407170	0.0507981503320546	+	.	gene_id "sraer114_gene_22467"; transcript_id "sraer114_gene_22467_tx_6"; exon_id "14_13406945_13407170_+"; exonnum "3"; txlen "858";
14	sraer114_mid	exon	13406945	13407170	0.0507981503320546	+	.	gene_id "sraer114_gene_22467"; transcript_id "sraer114_gene_22467_tx_7"; exon_id "14_13406945_13407170_+"; exonnum "3"; txlen "771";
14	sraer114_ss	exon	13417176	13417898	0.061188681081793	+	.	gene_id "sraer114_gene_22467"; transcript_id "sraer114_gene_22467_tx_2"; exon_id "14_13417176_13417898_+"; exonnum "5"; txlen "1328";
14	sraer114_ss	exon	13417176	13417898	0.061188681081793	+	.	gene_id "sraer114_gene_22467"; transcript_id "sraer114_gene_22467_tx_3"; exon_id "14_13417176_13417898_+"; exonnum "4"; txlen "1234";
14	sraer114_ss	exon	13417176	13417898	0.061188681081793	+	.	gene_id "sraer114_gene_22467"; transcript_id "sraer114_gene_22467_tx_4"; exon_id "14_13417176_13417898_+"; exonnum "4"; txlen "1147";
14	sraer114_ss	exon	13420291	13420637	0.0507981503320546	+	.	gene_id "sraer114_gene_22467"; transcript_id "sraer114_gene_22467_tx_5"; exon_id "14_13420291_13420637_+"; exonnum "5"; txlen "952";
14	sraer114_ss	exon	13420291	13420637	0.0507981503320546	+	.	gene_id "sraer114_gene_22467"; transcript_id "sraer114_gene_22467_tx_6"; exon_id "14_13420291_13420637_+"; exonnum "4"; txlen "858";
14	sraer114_ss	exon	13420291	13420637	0.0507981503320546	+	.	gene_id "sraer114_gene_22467"; transcript_id "sraer114_gene_22467_tx_7"; exon_id "14_13420291_13420637_+"; exonnum "4"; txlen "771";
14	sraer114_es	exon	13502569	13502939	1.83052154248217	+	.	gene_id "sraer114_gene_18556"; transcript_id "sraer114_gene_18556_tx_1"; exon_id "14_13502569_13502939_+"; exonnum "1"; txlen "2087";
14	sraer114_es	exon	13503138	13504041	0.495602990880483	+	.	gene_id "sraer114_gene_7093"; transcript_id "sraer114_gene_7093_tx_1"; exon_id "14_13503138_13504041_+"; exonnum "1"; txlen "1040";
14	sraer114_ss	exon	13503139	13504854	1.83052154248217	+	.	gene_id "sraer114_gene_18556"; transcript_id "sraer114_gene_18556_tx_1"; exon_id "14_13503139_13504854_+"; exonnum "2"; txlen "2087";
14	sraer114_es	exon	13503736	13504697	0.0798587380152256	+	.	gene_id "sraer114_gene_7094"; transcript_id "sraer114_gene_7094_tx_1"; exon_id "14_13503736_13504697_+"; exonnum "1"; txlen "2139";
14	sraer114_mid	exon	13505063	13505193	0.0798587380152256	+	.	gene_id "sraer114_gene_7094"; transcript_id "sraer114_gene_7094_tx_1"; exon_id "14_13505063_13505193_+"; exonnum "2"; txlen "2139";
14	sraer114_mid	exon	13505063	13505193	0.0179140077754855	+	.	gene_id "sraer114_gene_7094"; transcript_id "sraer114_gene_7094_tx_4"; exon_id "14_13505063_13505193_+"; exonnum "1"; txlen "501";
14	sraer114_ss	exon	13505070	13505205	0.495602990880483	+	.	gene_id "sraer114_gene_7093"; transcript_id "sraer114_gene_7093_tx_1"; exon_id "14_13505070_13505205_+"; exonnum "2"; txlen "1040";
14	sraer114_ss	exon	13506491	13506860	0.0179140077754855	+	.	gene_id "sraer114_gene_7094"; transcript_id "sraer114_gene_7094_tx_4"; exon_id "14_13506491_13506860_+"; exonnum "2"; txlen "501";
14	sraer114_mid	exon	13507716	13507798	0.0798587380152256	+	.	gene_id "sraer114_gene_7094"; transcript_id "sraer114_gene_7094_tx_1"; exon_id "14_13507716_13507798_+"; exonnum "3"; txlen "2139";
14	sraer114_mid	exon	13507716	13507798	0.0350199369713406	+	.	gene_id "sraer114_gene_7094"; transcript_id "sraer114_gene_7094_tx_2"; exon_id "14_13507716_13507798_+"; exonnum "1"; txlen "649";
14	sraer114_ss	exon	13508390	13509352	0.0798587380152256	+	.	gene_id "sraer114_gene_7094"; transcript_id "sraer114_gene_7094_tx_1"; exon_id "14_13508390_13509352_+"; exonnum "4"; txlen "2139";
14	sraer114_ss	exon	13508721	13509286	0.0350199369713406	+	.	gene_id "sraer114_gene_7094"; transcript_id "sraer114_gene_7094_tx_2"; exon_id "14_13508721_13509286_+"; exonnum "2"; txlen "649";
14	ensembl	exon	13580858	13581038	0	+	.	gene_id "ENSRNOG00000086272"; gene_version "1"; transcript_id "ENSRNOT00000135995"; transcript_version "1"; exon_number "1"; gene_source "ensembl"; gene_biotype "lncRNA"; transcript_source "ensembl"; transcript_biotype "lncRNA"; exon_id "ENSRNOE00000711542"; exon_version "1";
14	ENSEMBL114_rn	exon	13580858	13581038	0.115835176135973	+	.	gene_id "ENSRNOG00000086272"; transcript_id "ENSRNOG00000086272_tx_1"; exon_id "14_13580858_13581038_+"; exonnum "1"; txlen "566";
14	ENSEMBL114_rn	exon	13580858	13581038	0.00885119286088829	+	.	gene_id "ENSRNOG00000086272"; transcript_id "ENSRNOG00000086272_tx_4"; exon_id "14_13580858_13581038_+"; exonnum "1"; txlen "658";
14	ensembl	gene	13580858	13589131	0	+	.	gene_id "ENSRNOG00000086272"; gene_version "1"; gene_source "ensembl"; gene_biotype "lncRNA";
14	ensembl	transcript	13580858	13589131	0	+	.	gene_id "ENSRNOG00000086272"; gene_version "1"; transcript_id "ENSRNOT00000135995"; transcript_version "1"; gene_source "ensembl"; gene_biotype "lncRNA"; transcript_source "ensembl"; transcript_biotype "lncRNA";
14	ensembl	exon	13582774	13582922	0	+	.	gene_id "ENSRNOG00000086272"; gene_version "1"; transcript_id "ENSRNOT00000135995"; transcript_version "1"; exon_number "2"; gene_source "ensembl"; gene_biotype "lncRNA"; transcript_source "ensembl"; transcript_biotype "lncRNA"; exon_id "ENSRNOE00000741941"; exon_version "1";
14	ENSEMBL114_rn	exon	13582774	13582922	0.115835176135973	+	.	gene_id "ENSRNOG00000086272"; transcript_id "ENSRNOG00000086272_tx_1"; exon_id "14_13582774_13582922_+"; exonnum "2"; txlen "566";
14	ENSEMBL114_rn	exon	13582774	13582922	0.00885119286088829	+	.	gene_id "ENSRNOG00000086272"; transcript_id "ENSRNOG00000086272_tx_4"; exon_id "14_13582774_13582922_+"; exonnum "2"; txlen "658";
14	ensembl	exon	13583151	13583490	0	+	.	gene_id "ENSRNOG00000086272"; gene_version "1"; transcript_id "ENSRNOT00000150688"; transcript_version "1"; exon_number "1"; gene_source "ensembl"; gene_biotype "lncRNA"; transcript_source "ensembl"; transcript_biotype "lncRNA"; exon_id "ENSRNOE00000677705"; exon_version "1";
14	ensembl	exon	13583151	13583490	0	+	.	gene_id "ENSRNOG00000086272"; gene_version "1"; transcript_id "ENSRNOT00000141201"; transcript_version "1"; exon_number "1"; gene_source "ensembl"; gene_biotype "lncRNA"; transcript_source "ensembl"; transcript_biotype "lncRNA"; exon_id "ENSRNOE00000677705"; exon_version "1"; tag "Ensembl_canonical";
14	ensembl	transcript	13583151	13584058	0	+	.	gene_id "ENSRNOG00000086272"; gene_version "1"; transcript_id "ENSRNOT00000141201"; transcript_version "1"; gene_source "ensembl"; gene_biotype "lncRNA"; transcript_source "ensembl"; transcript_biotype "lncRNA"; tag "Ensembl_canonical";
14	ensembl	transcript	13583151	13589102	0	+	.	gene_id "ENSRNOG00000086272"; gene_version "1"; transcript_id "ENSRNOT00000150688"; transcript_version "1"; gene_source "ensembl"; gene_biotype "lncRNA"; transcript_source "ensembl"; transcript_biotype "lncRNA";
14	ensembl	exon	13583706	13584058	0	+	.	gene_id "ENSRNOG00000086272"; gene_version "1"; transcript_id "ENSRNOT00000141201"; transcript_version "1"; exon_number "2"; gene_source "ensembl"; gene_biotype "lncRNA"; transcript_source "ensembl"; transcript_biotype "lncRNA"; exon_id "ENSRNOE00000750433"; exon_version "1"; tag "Ensembl_canonical";
14	sraer114_mid	exon	13588081	13588172	0.00885119286088829	+	.	gene_id "ENSRNOG00000086272"; transcript_id "ENSRNOG00000086272_tx_4"; exon_id "14_13588081_13588172_+"; exonnum "3"; txlen "658";
14	sraer114_ss	exon	13588412	13588647	0.115835176135973	+	.	gene_id "ENSRNOG00000086272"; transcript_id "ENSRNOG00000086272_tx_1"; exon_id "14_13588412_13588647_+"; exonnum "3"; txlen "566";
14	sraer114_ss	exon	13588412	13588647	0.00885119286088829	+	.	gene_id "ENSRNOG00000086272"; transcript_id "ENSRNOG00000086272_tx_4"; exon_id "14_13588412_13588647_+"; exonnum "4"; txlen "658";
14	ensembl	exon	13588941	13589102	0	+	.	gene_id "ENSRNOG00000086272"; gene_version "1"; transcript_id "ENSRNOT00000150688"; transcript_version "1"; exon_number "2"; gene_source "ensembl"; gene_biotype "lncRNA"; transcript_source "ensembl"; transcript_biotype "lncRNA"; exon_id "ENSRNOE00000767191"; exon_version "1";
14	ensembl	exon	13588941	13589131	0	+	.	gene_id "ENSRNOG00000086272"; gene_version "1"; transcript_id "ENSRNOT00000135995"; transcript_version "1"; exon_number "3"; gene_source "ensembl"; gene_biotype "lncRNA"; transcript_source "ensembl"; transcript_biotype "lncRNA"; exon_id "ENSRNOE00000785071"; exon_version "1";
14	ensembl	exon	13599108	13599301	0	+	.	gene_id "ENSRNOG00000087104"; gene_version "1"; transcript_id "ENSRNOT00000150995"; transcript_version "1"; exon_number "1"; gene_source "ensembl"; gene_biotype "lncRNA"; transcript_source "ensembl"; transcript_biotype "lncRNA"; exon_id "ENSRNOE00000741736"; exon_version "1"; tag "Ensembl_canonical";
14	ensembl	gene	13599108	13604094	0	+	.	gene_id "ENSRNOG00000087104"; gene_version "1"; gene_source "ensembl"; gene_biotype "lncRNA";
14	ensembl	transcript	13599108	13604094	0	+	.	gene_id "ENSRNOG00000087104"; gene_version "1"; transcript_id "ENSRNOT00000150995"; transcript_version "1"; gene_source "ensembl"; gene_biotype "lncRNA"; transcript_source "ensembl"; transcript_biotype "lncRNA"; tag "Ensembl_canonical";
14	ensembl	exon	13600603	13600686	0	+	.	gene_id "ENSRNOG00000087104"; gene_version "1"; transcript_id "ENSRNOT00000150995"; transcript_version "1"; exon_number "2"; gene_source "ensembl"; gene_biotype "lncRNA"; transcript_source "ensembl"; transcript_biotype "lncRNA"; exon_id "ENSRNOE00000718416"; exon_version "1"; tag "Ensembl_canonical";
14	ensembl	exon	13602048	13602078	0	+	.	gene_id "ENSRNOG00000087104"; gene_version "1"; transcript_id "ENSRNOT00000150995"; transcript_version "1"; exon_number "3"; gene_source "ensembl"; gene_biotype "lncRNA"; transcript_source "ensembl"; transcript_biotype "lncRNA"; exon_id "ENSRNOE00000806810"; exon_version "1"; tag "Ensembl_canonical";
14	ensembl	exon	13603957	13604094	0	+	.	gene_id "ENSRNOG00000087104"; gene_version "1"; transcript_id "ENSRNOT00000150995"; transcript_version "1"; exon_number "4"; gene_source "ensembl"; gene_biotype "lncRNA"; transcript_source "ensembl"; transcript_biotype "lncRNA"; exon_id "ENSRNOE00000801612"; exon_version "1"; tag "Ensembl_canonical";
14	sraer114_es	exon	13648950	13649094	0.0441729913948562	+	.	gene_id "sraer114_gene_18802"; transcript_id "sraer114_gene_18802_tx_2"; exon_id "14_13648950_13649094_+"; exonnum "1"; txlen "733";
14	sraer114_es	exon	13648950	13649094	0.035822610894377	+	.	gene_id "sraer114_gene_18802"; transcript_id "sraer114_gene_18802_tx_3"; exon_id "14_13648950_13649094_+"; exonnum "1"; txlen "1219";
14	sraer114_es	exon	13648950	13649094	0.0142747617271557	+	.	gene_id "sraer114_gene_18802"; transcript_id "sraer114_gene_18802_tx_4"; exon_id "14_13648950_13649094_+"; exonnum "1"; txlen "536";
14	sraer114_mid	exon	13649211	13649434	0.0441729913948562	+	.	gene_id "sraer114_gene_18802"; transcript_id "sraer114_gene_18802_tx_2"; exon_id "14_13649211_13649434_+"; exonnum "2"; txlen "733";
14	sraer114_mid	exon	13649211	13649434	0.035822610894377	+	.	gene_id "sraer114_gene_18802"; transcript_id "sraer114_gene_18802_tx_3"; exon_id "14_13649211_13649434_+"; exonnum "2"; txlen "1219";
14	sraer114_mid	exon	13649211	13649434	0.0142747617271557	+	.	gene_id "sraer114_gene_18802"; transcript_id "sraer114_gene_18802_tx_4"; exon_id "14_13649211_13649434_+"; exonnum "2"; txlen "536";
14	sraer114_ss	exon	13649530	13649696	0.0142747617271557	+	.	gene_id "sraer114_gene_18802"; transcript_id "sraer114_gene_18802_tx_4"; exon_id "14_13649530_13649696_+"; exonnum "3"; txlen "536";
14	sraer114_ss	exon	13650250	13650613	0.0441729913948562	+	.	gene_id "sraer114_gene_18802"; transcript_id "sraer114_gene_18802_tx_2"; exon_id "14_13650250_13650613_+"; exonnum "3"; txlen "733";
14	sraer114_ss	exon	13652735	13653584	0.035822610894377	+	.	gene_id "sraer114_gene_18802"; transcript_id "sraer114_gene_18802_tx_3"; exon_id "14_13652735_13653584_+"; exonnum "3"; txlen "1219";
14	ensembl	exon	13678142	13678414	0	+	.	gene_id "ENSRNOG00000089335"; gene_version "1"; transcript_id "ENSRNOT00000121327"; transcript_version "1"; exon_number "1"; gene_source "ensembl"; gene_biotype "lncRNA"; transcript_source "ensembl"; transcript_biotype "lncRNA"; exon_id "ENSRNOE00000664738"; exon_version "2";
14	ensembl	exon	13678142	13678414	0	+	.	gene_id "ENSRNOG00000089335"; gene_version "1"; transcript_id "ENSRNOT00000098617"; transcript_version "2"; exon_number "1"; gene_source "ensembl"; gene_biotype "lncRNA"; transcript_source "ensembl"; transcript_biotype "lncRNA"; exon_id "ENSRNOE00000664738"; exon_version "2";
14	ensembl	transcript	13678142	13685867	0	+	.	gene_id "ENSRNOG00000089335"; gene_version "1"; transcript_id "ENSRNOT00000098617"; transcript_version "2"; gene_source "ensembl"; gene_biotype "lncRNA"; transcript_source "ensembl"; transcript_biotype "lncRNA";
14	ensembl	gene	13678142	13696068	0	+	.	gene_id "ENSRNOG00000089335"; gene_version "1"; gene_source "ensembl"; gene_biotype "lncRNA";
14	ensembl	transcript	13678142	13696068	0	+	.	gene_id "ENSRNOG00000089335"; gene_version "1"; transcript_id "ENSRNOT00000121327"; transcript_version "1"; gene_source "ensembl"; gene_biotype "lncRNA"; transcript_source "ensembl"; transcript_biotype "lncRNA";
14	ensembl	exon	13678164	13678414	0	+	.	gene_id "ENSRNOG00000089335"; gene_version "1"; transcript_id "ENSRNOT00000172427"; transcript_version "1"; exon_number "1"; gene_source "ensembl"; gene_biotype "lncRNA"; transcript_source "ensembl"; transcript_biotype "lncRNA"; exon_id "ENSRNOE00000786663"; exon_version "1"; tag "Ensembl_canonical";
14	ensembl	transcript	13678164	13688932	0	+	.	gene_id "ENSRNOG00000089335"; gene_version "1"; transcript_id "ENSRNOT00000172427"; transcript_version "1"; gene_source "ensembl"; gene_biotype "lncRNA"; transcript_source "ensembl"; transcript_biotype "lncRNA"; tag "Ensembl_canonical";
14	ensembl	exon	13678176	13678394	0	+	.	gene_id "ENSRNOG00000089335"; gene_version "1"; transcript_id "ENSRNOT00000162747"; transcript_version "1"; exon_number "1"; gene_source "ensembl"; gene_biotype "lncRNA"; transcript_source "ensembl"; transcript_biotype "lncRNA"; exon_id "ENSRNOE00000762517"; exon_version "1";
14	ensembl	transcript	13678176	13687670	0	+	.	gene_id "ENSRNOG00000089335"; gene_version "1"; transcript_id "ENSRNOT00000162747"; transcript_version "1"; gene_source "ensembl"; gene_biotype "lncRNA"; transcript_source "ensembl"; transcript_biotype "lncRNA";
14	ensembl	exon	13682799	13682869	0	+	.	gene_id "ENSRNOG00000089335"; gene_version "1"; transcript_id "ENSRNOT00000098617"; transcript_version "2"; exon_number "2"; gene_source "ensembl"; gene_biotype "lncRNA"; transcript_source "ensembl"; transcript_biotype "lncRNA"; exon_id "ENSRNOE00000689951"; exon_version "1";
14	ensembl	exon	13682799	13682869	0	+	.	gene_id "ENSRNOG00000089335"; gene_version "1"; transcript_id "ENSRNOT00000172427"; transcript_version "1"; exon_number "2"; gene_source "ensembl"; gene_biotype "lncRNA"; transcript_source "ensembl"; transcript_biotype "lncRNA"; exon_id "ENSRNOE00000689951"; exon_version "1"; tag "Ensembl_canonical";
14	ensembl	exon	13682799	13682869	0	+	.	gene_id "ENSRNOG00000089335"; gene_version "1"; transcript_id "ENSRNOT00000162747"; transcript_version "1"; exon_number "2"; gene_source "ensembl"; gene_biotype "lncRNA"; transcript_source "ensembl"; transcript_biotype "lncRNA"; exon_id "ENSRNOE00000689951"; exon_version "1";
14	ensembl	exon	13682799	13682927	0	+	.	gene_id "ENSRNOG00000089335"; gene_version "1"; transcript_id "ENSRNOT00000121327"; transcript_version "1"; exon_number "2"; gene_source "ensembl"; gene_biotype "lncRNA"; transcript_source "ensembl"; transcript_biotype "lncRNA"; exon_id "ENSRNOE00000623678"; exon_version "1";
14	ensembl	exon	13685743	13685867	0	+	.	gene_id "ENSRNOG00000089335"; gene_version "1"; transcript_id "ENSRNOT00000098617"; transcript_version "2"; exon_number "3"; gene_source "ensembl"; gene_biotype "lncRNA"; transcript_source "ensembl"; transcript_biotype "lncRNA"; exon_id "ENSRNOE00000758059"; exon_version "1";
14	ensembl	exon	13687319	13687670	0	+	.	gene_id "ENSRNOG00000089335"; gene_version "1"; transcript_id "ENSRNOT00000162747"; transcript_version "1"; exon_number "3"; gene_source "ensembl"; gene_biotype "lncRNA"; transcript_source "ensembl"; transcript_biotype "lncRNA"; exon_id "ENSRNOE00000799073"; exon_version "1";
14	ensembl	exon	13687671	13688932	0	+	.	gene_id "ENSRNOG00000089335"; gene_version "1"; transcript_id "ENSRNOT00000172427"; transcript_version "1"; exon_number "3"; gene_source "ensembl"; gene_biotype "lncRNA"; transcript_source "ensembl"; transcript_biotype "lncRNA"; exon_id "ENSRNOE00000813600"; exon_version "1"; tag "Ensembl_canonical";
14	ensembl	exon	13695448	13696068	0	+	.	gene_id "ENSRNOG00000089335"; gene_version "1"; transcript_id "ENSRNOT00000121327"; transcript_version "1"; exon_number "3"; gene_source "ensembl"; gene_biotype "lncRNA"; transcript_source "ensembl"; transcript_biotype "lncRNA"; exon_id "ENSRNOE00000750333"; exon_version "1";
14	ensembl	exon	13714475	13715059	0	+	.	gene_id "ENSRNOG00000002075"; gene_version "7"; transcript_id "ENSRNOT00000136796"; transcript_version "1"; exon_number "1"; gene_name "Cnot6l"; gene_source "ensembl"; gene_biotype "protein_coding"; transcript_name "Cnot6l-204"; transcript_source "ensembl"; transcript_biotype "protein_coding"; exon_id "ENSRNOE00000624759"; exon_version "2";
14	ensembl	five_prime_utr	13714475	13715059	0	+	.	gene_id "ENSRNOG00000002075"; gene_version "7"; transcript_id "ENSRNOT00000136796"; transcript_version "1"; gene_name "Cnot6l"; gene_source "ensembl"; gene_biotype "protein_coding"; transcript_name "Cnot6l-204"; transcript_source "ensembl"; transcript_biotype "protein_coding";
14	ensembl	exon	13714475	13715059	0	+	.	gene_id "ENSRNOG00000002075"; gene_version "7"; transcript_id "ENSRNOT00000101961"; transcript_version "2"; exon_number "1"; gene_name "Cnot6l"; gene_source "ensembl"; gene_biotype "protein_coding"; transcript_name "Cnot6l-202"; transcript_source "ensembl"; transcript_biotype "protein_coding"; exon_id "ENSRNOE00000624759"; exon_version "2";
14	ensembl	five_prime_utr	13714475	13715059	0	+	.	gene_id "ENSRNOG00000002075"; gene_version "7"; transcript_id "ENSRNOT00000101961"; transcript_version "2"; gene_name "Cnot6l"; gene_source "ensembl"; gene_biotype "protein_coding"; transcript_name "Cnot6l-202"; transcript_source "ensembl"; transcript_biotype "protein_coding";
14	ENSEMBL114_rn	exon	13714475	13715059	3.34129261863248	+	.	gene_id "ENSRNOG00000002075"; transcript_id "ENSRNOG00000002075_tx_5"; exon_id "14_13714475_13715059_+"; exonnum "1"; txlen "4729";
14	ensembl	gene	13714475	13806481	0	+	.	gene_id "ENSRNOG00000002075"; gene_version "7"; gene_name "Cnot6l"; gene_source "ensembl"; gene_biotype "protein_coding";
14	ensembl	transcript	13714475	13806481	0	+	.	gene_id "ENSRNOG00000002075"; gene_version "7"; transcript_id "ENSRNOT00000136796"; transcript_version "1"; gene_name "Cnot6l"; gene_source "ensembl"; gene_biotype "protein_coding"; transcript_name "Cnot6l-204"; transcript_source "ensembl"; transcript_biotype "protein_coding";
14	ensembl	transcript	13714475	13806481	0	+	.	gene_id "ENSRNOG00000002075"; gene_version "7"; transcript_id "ENSRNOT00000101961"; transcript_version "2"; gene_name "Cnot6l"; gene_source "ensembl"; gene_biotype "protein_coding"; transcript_name "Cnot6l-202"; transcript_source "ensembl"; transcript_biotype "protein_coding";
14	sraer114_es	exon	13715063	13715143	4.1506692348737	+	.	gene_id "ENSRNOG00000002075"; transcript_id "ENSRNOG00000002075_tx_4"; exon_id "14_13715063_13715143_+"; exonnum "1"; txlen "4184";
14	ensembl	five_prime_utr	13715253	13715318	0	+	.	gene_id "ENSRNOG00000002075"; gene_version "7"; transcript_id "ENSRNOT00000002843"; transcript_version "7"; gene_name "Cnot6l"; gene_source "ensembl"; gene_biotype "protein_coding"; transcript_name "Cnot6l-201"; transcript_source "ensembl"; transcript_biotype "protein_coding";
14	ensembl	exon	13715253	13715323	0	+	.	gene_id "ENSRNOG00000002075"; gene_version "7"; transcript_id "ENSRNOT00000002843"; transcript_version "7"; exon_number "1"; gene_name "Cnot6l"; gene_source "ensembl"; gene_biotype "protein_coding"; transcript_name "Cnot6l-201"; transcript_source "ensembl"; transcript_biotype "protein_coding"; exon_id "ENSRNOE00000686842"; exon_version "1";
14	ensembl	transcript	13715253	13801950	0	+	.	gene_id "ENSRNOG00000002075"; gene_version "7"; transcript_id "ENSRNOT00000002843"; transcript_version "7"; gene_name "Cnot6l"; gene_source "ensembl"; gene_biotype "protein_coding"; transcript_name "Cnot6l-201"; transcript_source "ensembl"; transcript_biotype "protein_coding";
14	sraer114_es	exon	13715261	13715396	10.5332252543749	+	.	gene_id "ENSRNOG00000002075"; transcript_id "ENSRNOG00000002075_tx_3"; exon_id "14_13715261_13715396_+"; exonnum "1"; txlen "4239";
14	ensembl	start_codon	13715319	13715321	0	+	0	gene_id "ENSRNOG00000002075"; gene_version "7"; transcript_id "ENSRNOT00000002843"; transcript_version "7"; exon_number "1"; gene_name "Cnot6l"; gene_source "ensembl"; gene_biotype "protein_coding"; transcript_name "Cnot6l-201"; transcript_source "ensembl"; transcript_biotype "protein_coding";
14	ensembl	CDS	13715319	13715323	0	+	0	gene_id "ENSRNOG00000002075"; gene_version "7"; transcript_id "ENSRNOT00000002843"; transcript_version "7"; exon_number "1"; gene_name "Cnot6l"; gene_source "ensembl"; gene_biotype "protein_coding"; transcript_name "Cnot6l-201"; transcript_source "ensembl"; transcript_biotype "protein_coding"; protein_id "ENSRNOP00000002843"; protein_version "6";
14	sraer114_es	exon	13715563	13715678	30.3133376713125	+	.	gene_id "ENSRNOG00000002075"; transcript_id "ENSRNOG00000002075_tx_2"; exon_id "14_13715563_13715678_+"; exonnum "1"; txlen "4219";
14	sraer114_es	exon	13722956	13723013	0.0416800635500339	+	.	gene_id "ENSRNOG00000002075"; transcript_id "ENSRNOG00000002075_tx_7"; exon_id "14_13722956_13723013_+"; exonnum "1"; txlen "4560";
14	sraer114_mid	exon	13726409	13726532	0.0416800635500339	+	.	gene_id "ENSRNOG00000002075"; transcript_id "ENSRNOG00000002075_tx_7"; exon_id "14_13726409_13726532_+"; exonnum "2"; txlen "4560";
14	sraer114_mid	exon	13727132	13727193	0.0416800635500339	+	.	gene_id "ENSRNOG00000002075"; transcript_id "ENSRNOG00000002075_tx_7"; exon_id "14_13727132_13727193_+"; exonnum "3"; txlen "4560";
14	sraer114_mid	exon	13729310	13729419	0.0416800635500339	+	.	gene_id "ENSRNOG00000002075"; transcript_id "ENSRNOG00000002075_tx_7"; exon_id "14_13729310_13729419_+"; exonnum "4"; txlen "4560";
14	ensembl	gene	13729479	13729605	0	+	.	gene_id "ENSRNOG00000068598"; gene_version "2"; gene_name "LOC120096853"; gene_source "ensembl"; gene_biotype "snRNA";
14	ensembl	transcript	13729479	13729605	0	+	.	gene_id "ENSRNOG00000068598"; gene_version "2"; transcript_id "ENSRNOT00000105304"; transcript_version "2"; gene_name "LOC120096853"; gene_source "ensembl"; gene_biotype "snRNA"; transcript_name "LOC120096853-201"; transcript_source "ensembl"; transcript_biotype "snRNA"; tag "Ensembl_canonical";
14	ensembl	exon	13729479	13729605	0	+	.	gene_id "ENSRNOG00000068598"; gene_version "2"; transcript_id "ENSRNOT00000105304"; transcript_version "2"; exon_number "1"; gene_name "LOC120096853"; gene_source "ensembl"; gene_biotype "snRNA"; transcript_name "LOC120096853-201"; transcript_source "ensembl"; transcript_biotype "snRNA"; exon_id "ENSRNOE00000597804"; exon_version "1"; tag "Ensembl_canonical";
14	ensembl	five_prime_utr	13732201	13732233	0	+	.	gene_id "ENSRNOG00000002075"; gene_version "7"; transcript_id "ENSRNOT00000117565"; transcript_version "2"; gene_name "Cnot6l"; gene_source "ensembl"; gene_biotype "protein_coding"; transcript_name "Cnot6l-203"; transcript_source "ensembl"; transcript_biotype "protein_coding"; tag "Ensembl_canonical";
14	ensembl	exon	13732201	13732277	0	+	.	gene_id "ENSRNOG00000002075"; gene_version "7"; transcript_id "ENSRNOT00000117565"; transcript_version "2"; exon_number "1"; gene_name "Cnot6l"; gene_source "ensembl"; gene_biotype "protein_coding"; transcript_name "Cnot6l-203"; transcript_source "ensembl"; transcript_biotype "protein_coding"; exon_id "ENSRNOE00000799128"; exon_version "1"; tag "Ensembl_canonical";
14	ensembl	transcript	13732201	13806481	0	+	.	gene_id "ENSRNOG00000002075"; gene_version "7"; transcript_id "ENSRNOT00000117565"; transcript_version "2"; gene_name "Cnot6l"; gene_source "ensembl"; gene_biotype "protein_coding"; transcript_name "Cnot6l-203"; transcript_source "ensembl"; transcript_biotype "protein_coding"; tag "Ensembl_canonical";
14	sraer114_mid	exon	13732216	13732277	0.0416800635500339	+	.	gene_id "ENSRNOG00000002075"; transcript_id "ENSRNOG00000002075_tx_7"; exon_id "14_13732216_13732277_+"; exonnum "5"; txlen "4560";
14	ensembl	start_codon	13732234	13732236	0	+	0	gene_id "ENSRNOG00000002075"; gene_version "7"; transcript_id "ENSRNOT00000117565"; transcript_version "2"; exon_number "1"; gene_name "Cnot6l"; gene_source "ensembl"; gene_biotype "protein_coding"; transcript_name "Cnot6l-203"; transcript_source "ensembl"; transcript_biotype "protein_coding"; tag "Ensembl_canonical";
14	ensembl	CDS	13732234	13732277	0	+	0	gene_id "ENSRNOG00000002075"; gene_version "7"; transcript_id "ENSRNOT00000117565"; transcript_version "2"; exon_number "1"; gene_name "Cnot6l"; gene_source "ensembl"; gene_biotype "protein_coding"; transcript_name "Cnot6l-203"; transcript_source "ensembl"; transcript_biotype "protein_coding"; protein_id "ENSRNOP00000096187"; protein_version "2"; tag "Ensembl_canonical";
14	ensembl	five_prime_utr	13742425	13742434	0	+	.	gene_id "ENSRNOG00000002075"; gene_version "7"; transcript_id "ENSRNOT00000136796"; transcript_version "1"; gene_name "Cnot6l"; gene_source "ensembl"; gene_biotype "protein_coding"; transcript_name "Cnot6l-204"; transcript_source "ensembl"; transcript_biotype "protein_coding";
14	ensembl	five_prime_utr	13742425	13742434	0	+	.	gene_id "ENSRNOG00000002075"; gene_version "7"; transcript_id "ENSRNOT00000101961"; transcript_version "2"; gene_name "Cnot6l"; gene_source "ensembl"; gene_biotype "protein_coding"; transcript_name "Cnot6l-202"; transcript_source "ensembl"; transcript_biotype "protein_coding";
14	ensembl	exon	13742425	13742546	0	+	.	gene_id "ENSRNOG00000002075"; gene_version "7"; transcript_id "ENSRNOT00000117565"; transcript_version "2"; exon_number "2"; gene_name "Cnot6l"; gene_source "ensembl"; gene_biotype "protein_coding"; transcript_name "Cnot6l-203"; transcript_source "ensembl"; transcript_biotype "protein_coding"; exon_id "ENSRNOE00000019900"; exon_version "5"; tag "Ensembl_canonical";
14	ensembl	CDS	13742425	13742546	0	+	1	gene_id "ENSRNOG00000002075"; gene_version "7"; transcript_id "ENSRNOT00000117565"; transcript_version "2"; exon_number "2"; gene_name "Cnot6l"; gene_source "ensembl"; gene_biotype "protein_coding"; transcript_name "Cnot6l-203"; transcript_source "ensembl"; transcript_biotype "protein_coding"; protein_id "ENSRNOP00000096187"; protein_version "2"; tag "Ensembl_canonical";
14	ensembl	exon	13742425	13742546	0	+	.	gene_id "ENSRNOG00000002075"; gene_version "7"; transcript_id "ENSRNOT00000002843"; transcript_version "7"; exon_number "2"; gene_name "Cnot6l"; gene_source "ensembl"; gene_biotype "protein_coding"; transcript_name "Cnot6l-201"; transcript_source "ensembl"; transcript_biotype "protein_coding"; exon_id "ENSRNOE00000019900"; exon_version "5";
14	ensembl	CDS	13742425	13742546	0	+	1	gene_id "ENSRNOG00000002075"; gene_version "7"; transcript_id "ENSRNOT00000002843"; transcript_version "7"; exon_number "2"; gene_name "Cnot6l"; gene_source "ensembl"; gene_biotype "protein_coding"; transcript_name "Cnot6l-201"; transcript_source "ensembl"; transcript_biotype "protein_coding"; protein_id "ENSRNOP00000002843"; protein_version "6";
14	ensembl	exon	13742425	13742546	0	+	.	gene_id "ENSRNOG00000002075"; gene_version "7"; transcript_id "ENSRNOT00000136796"; transcript_version "1"; exon_number "2"; gene_name "Cnot6l"; gene_source "ensembl"; gene_biotype "protein_coding"; transcript_name "Cnot6l-204"; transcript_source "ensembl"; transcript_biotype "protein_coding"; exon_id "ENSRNOE00000608604"; exon_version "2";
14	ensembl	exon	13742425	13742546	0	+	.	gene_id "ENSRNOG00000002075"; gene_version "7"; transcript_id "ENSRNOT00000101961"; transcript_version "2"; exon_number "2"; gene_name "Cnot6l"; gene_source "ensembl"; gene_biotype "protein_coding"; transcript_name "Cnot6l-202"; transcript_source "ensembl"; transcript_biotype "protein_coding"; exon_id "ENSRNOE00000608604"; exon_version "2";
14	ENSEMBL114_rn	exon	13742425	13742546	30.3133376713125	+	.	gene_id "ENSRNOG00000002075"; transcript_id "ENSRNOG00000002075_tx_2"; exon_id "14_13742425_13742546_+"; exonnum "2"; txlen "4219";
14	ENSEMBL114_rn	exon	13742425	13742546	10.5332252543749	+	.	gene_id "ENSRNOG00000002075"; transcript_id "ENSRNOG00000002075_tx_3"; exon_id "14_13742425_13742546_+"; exonnum "2"; txlen "4239";
14	ENSEMBL114_rn	exon	13742425	13742546	4.1506692348737	+	.	gene_id "ENSRNOG00000002075"; transcript_id "ENSRNOG00000002075_tx_4"; exon_id "14_13742425_13742546_+"; exonnum "2"; txlen "4184";
14	ENSEMBL114_rn	exon	13742425	13742546	3.34129261863248	+	.	gene_id "ENSRNOG00000002075"; transcript_id "ENSRNOG00000002075_tx_5"; exon_id "14_13742425_13742546_+"; exonnum "2"; txlen "4729";
14	ENSEMBL114_rn	exon	13742425	13742546	0.0416800635500339	+	.	gene_id "ENSRNOG00000002075"; transcript_id "ENSRNOG00000002075_tx_7"; exon_id "14_13742425_13742546_+"; exonnum "6"; txlen "4560";
14	ensembl	start_codon	13742435	13742437	0	+	0	gene_id "ENSRNOG00000002075"; gene_version "7"; transcript_id "ENSRNOT00000136796"; transcript_version "1"; exon_number "2"; gene_name "Cnot6l"; gene_source "ensembl"; gene_biotype "protein_coding"; transcript_name "Cnot6l-204"; transcript_source "ensembl"; transcript_biotype "protein_coding";
14	ensembl	start_codon	13742435	13742437	0	+	0	gene_id "ENSRNOG00000002075"; gene_version "7"; transcript_id "ENSRNOT00000101961"; transcript_version "2"; exon_number "2"; gene_name "Cnot6l"; gene_source "ensembl"; gene_biotype "protein_coding"; transcript_name "Cnot6l-202"; transcript_source "ensembl"; transcript_biotype "protein_coding";
14	ensembl	CDS	13742435	13742546	0	+	0	gene_id "ENSRNOG00000002075"; gene_version "7"; transcript_id "ENSRNOT00000136796"; transcript_version "1"; exon_number "2"; gene_name "Cnot6l"; gene_source "ensembl"; gene_biotype "protein_coding"; transcript_name "Cnot6l-204"; transcript_source "ensembl"; transcript_biotype "protein_coding"; protein_id "ENSRNOP00000102495"; protein_version "1";
14	ensembl	CDS	13742435	13742546	0	+	0	gene_id "ENSRNOG00000002075"; gene_version "7"; transcript_id "ENSRNOT00000101961"; transcript_version "2"; exon_number "2"; gene_name "Cnot6l"; gene_source "ensembl"; gene_biotype "protein_coding"; transcript_name "Cnot6l-202"; transcript_source "ensembl"; transcript_biotype "protein_coding"; protein_id "ENSRNOP00000085884"; protein_version "2";
14	ensembl	exon	13745232	13745418	0	+	.	gene_id "ENSRNOG00000002075"; gene_version "7"; transcript_id "ENSRNOT00000117565"; transcript_version "2"; exon_number "3"; gene_name "Cnot6l"; gene_source "ensembl"; gene_biotype "protein_coding"; transcript_name "Cnot6l-203"; transcript_source "ensembl"; transcript_biotype "protein_coding"; exon_id "ENSRNOE00000019904"; exon_version "1"; tag "Ensembl_canonical";
14	ensembl	CDS	13745232	13745418	0	+	2	gene_id "ENSRNOG00000002075"; gene_version "7"; transcript_id "ENSRNOT00000117565"; transcript_version "2"; exon_number "3"; gene_name "Cnot6l"; gene_source "ensembl"; gene_biotype "protein_coding"; transcript_name "Cnot6l-203"; transcript_source "ensembl"; transcript_biotype "protein_coding"; protein_id "ENSRNOP00000096187"; protein_version "2"; tag "Ensembl_canonical";
14	ensembl	exon	13745232	13745418	0	+	.	gene_id "ENSRNOG00000002075"; gene_version "7"; transcript_id "ENSRNOT00000002843"; transcript_version "7"; exon_number "3"; gene_name "Cnot6l"; gene_source "ensembl"; gene_biotype "protein_coding"; transcript_name "Cnot6l-201"; transcript_source "ensembl"; transcript_biotype "protein_coding"; exon_id "ENSRNOE00000019904"; exon_version "1";
14	ensembl	CDS	13745232	13745418	0	+	2	gene_id "ENSRNOG00000002075"; gene_version "7"; transcript_id "ENSRNOT00000002843"; transcript_version "7"; exon_number "3"; gene_name "Cnot6l"; gene_source "ensembl"; gene_biotype "protein_coding"; transcript_name "Cnot6l-201"; transcript_source "ensembl"; transcript_biotype "protein_coding"; protein_id "ENSRNOP00000002843"; protein_version "6";
14	ensembl	exon	13745232	13745418	0	+	.	gene_id "ENSRNOG00000002075"; gene_version "7"; transcript_id "ENSRNOT00000136796"; transcript_version "1"; exon_number "3"; gene_name "Cnot6l"; gene_source "ensembl"; gene_biotype "protein_coding"; transcript_name "Cnot6l-204"; transcript_source "ensembl"; transcript_biotype "protein_coding"; exon_id "ENSRNOE00000019904"; exon_version "1";
14	ensembl	CDS	13745232	13745418	0	+	2	gene_id "ENSRNOG00000002075"; gene_version "7"; transcript_id "ENSRNOT00000136796"; transcript_version "1"; exon_number "3"; gene_name "Cnot6l"; gene_source "ensembl"; gene_biotype "protein_coding"; transcript_name "Cnot6l-204"; transcript_source "ensembl"; transcript_biotype "protein_coding"; protein_id "ENSRNOP00000102495"; protein_version "1";
14	ensembl	exon	13745232	13745418	0	+	.	gene_id "ENSRNOG00000002075"; gene_version "7"; transcript_id "ENSRNOT00000101961"; transcript_version "2"; exon_number "3"; gene_name "Cnot6l"; gene_source "ensembl"; gene_biotype "protein_coding"; transcript_name "Cnot6l-202"; transcript_source "ensembl"; transcript_biotype "protein_coding"; exon_id "ENSRNOE00000019904"; exon_version "1";
14	ensembl	CDS	13745232	13745418	0	+	2	gene_id "ENSRNOG00000002075"; gene_version "7"; transcript_id "ENSRNOT00000101961"; transcript_version "2"; exon_number "3"; gene_name "Cnot6l"; gene_source "ensembl"; gene_biotype "protein_coding"; transcript_name "Cnot6l-202"; transcript_source "ensembl"; transcript_biotype "protein_coding"; protein_id "ENSRNOP00000085884"; protein_version "2";
14	ENSEMBL114_rn	exon	13745232	13745418	30.3133376713125	+	.	gene_id "ENSRNOG00000002075"; transcript_id "ENSRNOG00000002075_tx_2"; exon_id "14_13745232_13745418_+"; exonnum "3"; txlen "4219";
14	ENSEMBL114_rn	exon	13745232	13745418	10.5332252543749	+	.	gene_id "ENSRNOG00000002075"; transcript_id "ENSRNOG00000002075_tx_3"; exon_id "14_13745232_13745418_+"; exonnum "3"; txlen "4239";
14	ENSEMBL114_rn	exon	13745232	13745418	4.1506692348737	+	.	gene_id "ENSRNOG00000002075"; transcript_id "ENSRNOG00000002075_tx_4"; exon_id "14_13745232_13745418_+"; exonnum "3"; txlen "4184";
14	ENSEMBL114_rn	exon	13745232	13745418	3.34129261863248	+	.	gene_id "ENSRNOG00000002075"; transcript_id "ENSRNOG00000002075_tx_5"; exon_id "14_13745232_13745418_+"; exonnum "3"; txlen "4729";
14	ENSEMBL114_rn	exon	13745232	13745418	0.0416800635500339	+	.	gene_id "ENSRNOG00000002075"; transcript_id "ENSRNOG00000002075_tx_7"; exon_id "14_13745232_13745418_+"; exonnum "7"; txlen "4560";
14	ensembl	exon	13747272	13747357	0	+	.	gene_id "ENSRNOG00000002075"; gene_version "7"; transcript_id "ENSRNOT00000117565"; transcript_version "2"; exon_number "4"; gene_name "Cnot6l"; gene_source "ensembl"; gene_biotype "protein_coding"; transcript_name "Cnot6l-203"; transcript_source "ensembl"; transcript_biotype "protein_coding"; exon_id "ENSRNOE00000019909"; exon_version "1"; tag "Ensembl_canonical";
14	ensembl	CDS	13747272	13747357	0	+	1	gene_id "ENSRNOG00000002075"; gene_version "7"; transcript_id "ENSRNOT00000117565"; transcript_version "2"; exon_number "4"; gene_name "Cnot6l"; gene_source "ensembl"; gene_biotype "protein_coding"; transcript_name "Cnot6l-203"; transcript_source "ensembl"; transcript_biotype "protein_coding"; protein_id "ENSRNOP00000096187"; protein_version "2"; tag "Ensembl_canonical";
14	ensembl	exon	13747272	13747357	0	+	.	gene_id "ENSRNOG00000002075"; gene_version "7"; transcript_id "ENSRNOT00000002843"; transcript_version "7"; exon_number "4"; gene_name "Cnot6l"; gene_source "ensembl"; gene_biotype "protein_coding"; transcript_name "Cnot6l-201"; transcript_source "ensembl"; transcript_biotype "protein_coding"; exon_id "ENSRNOE00000019909"; exon_version "1";
14	ensembl	CDS	13747272	13747357	0	+	1	gene_id "ENSRNOG00000002075"; gene_version "7"; transcript_id "ENSRNOT00000002843"; transcript_version "7"; exon_number "4"; gene_name "Cnot6l"; gene_source "ensembl"; gene_biotype "protein_coding"; transcript_name "Cnot6l-201"; transcript_source "ensembl"; transcript_biotype "protein_coding"; protein_id "ENSRNOP00000002843"; protein_version "6";
14	ensembl	exon	13747272	13747357	0	+	.	gene_id "ENSRNOG00000002075"; gene_version "7"; transcript_id "ENSRNOT00000136796"; transcript_version "1"; exon_number "4"; gene_name "Cnot6l"; gene_source "ensembl"; gene_biotype "protein_coding"; transcript_name "Cnot6l-204"; transcript_source "ensembl"; transcript_biotype "protein_coding"; exon_id "ENSRNOE00000019909"; exon_version "1";
14	ensembl	CDS	13747272	13747357	0	+	1	gene_id "ENSRNOG00000002075"; gene_version "7"; transcript_id "ENSRNOT00000136796"; transcript_version "1"; exon_number "4"; gene_name "Cnot6l"; gene_source "ensembl"; gene_biotype "protein_coding"; transcript_name "Cnot6l-204"; transcript_source "ensembl"; transcript_biotype "protein_coding"; protein_id "ENSRNOP00000102495"; protein_version "1";
14	ensembl	exon	13747272	13747357	0	+	.	gene_id "ENSRNOG00000002075"; gene_version "7"; transcript_id "ENSRNOT00000101961"; transcript_version "2"; exon_number "4"; gene_name "Cnot6l"; gene_source "ensembl"; gene_biotype "protein_coding"; transcript_name "Cnot6l-202"; transcript_source "ensembl"; transcript_biotype "protein_coding"; exon_id "ENSRNOE00000019909"; exon_version "1";
14	ensembl	CDS	13747272	13747357	0	+	1	gene_id "ENSRNOG00000002075"; gene_version "7"; transcript_id "ENSRNOT00000101961"; transcript_version "2"; exon_number "4"; gene_name "Cnot6l"; gene_source "ensembl"; gene_biotype "protein_coding"; transcript_name "Cnot6l-202"; transcript_source "ensembl"; transcript_biotype "protein_coding"; protein_id "ENSRNOP00000085884"; protein_version "2";
14	ENSEMBL114_rn	exon	13747272	13747357	30.3133376713125	+	.	gene_id "ENSRNOG00000002075"; transcript_id "ENSRNOG00000002075_tx_2"; exon_id "14_13747272_13747357_+"; exonnum "4"; txlen "4219";
14	ENSEMBL114_rn	exon	13747272	13747357	10.5332252543749	+	.	gene_id "ENSRNOG00000002075"; transcript_id "ENSRNOG00000002075_tx_3"; exon_id "14_13747272_13747357_+"; exonnum "4"; txlen "4239";
14	ENSEMBL114_rn	exon	13747272	13747357	4.1506692348737	+	.	gene_id "ENSRNOG00000002075"; transcript_id "ENSRNOG00000002075_tx_4"; exon_id "14_13747272_13747357_+"; exonnum "4"; txlen "4184";
14	ENSEMBL114_rn	exon	13747272	13747357	3.34129261863248	+	.	gene_id "ENSRNOG00000002075"; transcript_id "ENSRNOG00000002075_tx_5"; exon_id "14_13747272_13747357_+"; exonnum "4"; txlen "4729";
14	ENSEMBL114_rn	exon	13747272	13747357	0.0416800635500339	+	.	gene_id "ENSRNOG00000002075"; transcript_id "ENSRNOG00000002075_tx_7"; exon_id "14_13747272_13747357_+"; exonnum "8"; txlen "4560";
14	sraer114_mid	exon	13753897	13753937	3.34129261863248	+	.	gene_id "ENSRNOG00000002075"; transcript_id "ENSRNOG00000002075_tx_5"; exon_id "14_13753897_13753937_+"; exonnum "5"; txlen "4729";
14	sraer114_mid	exon	13753897	13753937	0.0416800635500339	+	.	gene_id "ENSRNOG00000002075"; transcript_id "ENSRNOG00000002075_tx_7"; exon_id "14_13753897_13753937_+"; exonnum "9"; txlen "4560";
14	ensembl	exon	13767994	13768083	0	+	.	gene_id "ENSRNOG00000002075"; gene_version "7"; transcript_id "ENSRNOT00000117565"; transcript_version "2"; exon_number "5"; gene_name "Cnot6l"; gene_source "ensembl"; gene_biotype "protein_coding"; transcript_name "Cnot6l-203"; transcript_source "ensembl"; transcript_biotype "protein_coding"; exon_id "ENSRNOE00000019915"; exon_version "1"; tag "Ensembl_canonical";
14	ensembl	CDS	13767994	13768083	0	+	2	gene_id "ENSRNOG00000002075"; gene_version "7"; transcript_id "ENSRNOT00000117565"; transcript_version "2"; exon_number "5"; gene_name "Cnot6l"; gene_source "ensembl"; gene_biotype "protein_coding"; transcript_name "Cnot6l-203"; transcript_source "ensembl"; transcript_biotype "protein_coding"; protein_id "ENSRNOP00000096187"; protein_version "2"; tag "Ensembl_canonical";
14	ensembl	exon	13767994	13768083	0	+	.	gene_id "ENSRNOG00000002075"; gene_version "7"; transcript_id "ENSRNOT00000002843"; transcript_version "7"; exon_number "5"; gene_name "Cnot6l"; gene_source "ensembl"; gene_biotype "protein_coding"; transcript_name "Cnot6l-201"; transcript_source "ensembl"; transcript_biotype "protein_coding"; exon_id "ENSRNOE00000019915"; exon_version "1";
14	ensembl	CDS	13767994	13768083	0	+	2	gene_id "ENSRNOG00000002075"; gene_version "7"; transcript_id "ENSRNOT00000002843"; transcript_version "7"; exon_number "5"; gene_name "Cnot6l"; gene_source "ensembl"; gene_biotype "protein_coding"; transcript_name "Cnot6l-201"; transcript_source "ensembl"; transcript_biotype "protein_coding"; protein_id "ENSRNOP00000002843"; protein_version "6";
14	ensembl	exon	13767994	13768083	0	+	.	gene_id "ENSRNOG00000002075"; gene_version "7"; transcript_id "ENSRNOT00000136796"; transcript_version "1"; exon_number "5"; gene_name "Cnot6l"; gene_source "ensembl"; gene_biotype "protein_coding"; transcript_name "Cnot6l-204"; transcript_source "ensembl"; transcript_biotype "protein_coding"; exon_id "ENSRNOE00000019915"; exon_version "1";
14	ensembl	CDS	13767994	13768083	0	+	2	gene_id "ENSRNOG00000002075"; gene_version "7"; transcript_id "ENSRNOT00000136796"; transcript_version "1"; exon_number "5"; gene_name "Cnot6l"; gene_source "ensembl"; gene_biotype "protein_coding"; transcript_name "Cnot6l-204"; transcript_source "ensembl"; transcript_biotype "protein_coding"; protein_id "ENSRNOP00000102495"; protein_version "1";
14	ensembl	exon	13767994	13768083	0	+	.	gene_id "ENSRNOG00000002075"; gene_version "7"; transcript_id "ENSRNOT00000101961"; transcript_version "2"; exon_number "5"; gene_name "Cnot6l"; gene_source "ensembl"; gene_biotype "protein_coding"; transcript_name "Cnot6l-202"; transcript_source "ensembl"; transcript_biotype "protein_coding"; exon_id "ENSRNOE00000019915"; exon_version "1";
14	ensembl	CDS	13767994	13768083	0	+	2	gene_id "ENSRNOG00000002075"; gene_version "7"; transcript_id "ENSRNOT00000101961"; transcript_version "2"; exon_number "5"; gene_name "Cnot6l"; gene_source "ensembl"; gene_biotype "protein_coding"; transcript_name "Cnot6l-202"; transcript_source "ensembl"; transcript_biotype "protein_coding"; protein_id "ENSRNOP00000085884"; protein_version "2";
14	ENSEMBL114_rn	exon	13767994	13768083	30.3133376713125	+	.	gene_id "ENSRNOG00000002075"; transcript_id "ENSRNOG00000002075_tx_2"; exon_id "14_13767994_13768083_+"; exonnum "5"; txlen "4219";
14	ENSEMBL114_rn	exon	13767994	13768083	10.5332252543749	+	.	gene_id "ENSRNOG00000002075"; transcript_id "ENSRNOG00000002075_tx_3"; exon_id "14_13767994_13768083_+"; exonnum "5"; txlen "4239";
14	ENSEMBL114_rn	exon	13767994	13768083	4.1506692348737	+	.	gene_id "ENSRNOG00000002075"; transcript_id "ENSRNOG00000002075_tx_4"; exon_id "14_13767994_13768083_+"; exonnum "5"; txlen "4184";
14	ENSEMBL114_rn	exon	13767994	13768083	3.34129261863248	+	.	gene_id "ENSRNOG00000002075"; transcript_id "ENSRNOG00000002075_tx_5"; exon_id "14_13767994_13768083_+"; exonnum "6"; txlen "4729";
14	ENSEMBL114_rn	exon	13767994	13768083	0.0416800635500339	+	.	gene_id "ENSRNOG00000002075"; transcript_id "ENSRNOG00000002075_tx_7"; exon_id "14_13767994_13768083_+"; exonnum "10"; txlen "4560";
14	ensembl	exon	13775654	13775677	0	+	.	gene_id "ENSRNOG00000002075"; gene_version "7"; transcript_id "ENSRNOT00000136796"; transcript_version "1"; exon_number "6"; gene_name "Cnot6l"; gene_source "ensembl"; gene_biotype "protein_coding"; transcript_name "Cnot6l-204"; transcript_source "ensembl"; transcript_biotype "protein_coding"; exon_id "ENSRNOE00000750426"; exon_version "1";
14	ensembl	CDS	13775654	13775677	0	+	2	gene_id "ENSRNOG00000002075"; gene_version "7"; transcript_id "ENSRNOT00000136796"; transcript_version "1"; exon_number "6"; gene_name "Cnot6l"; gene_source "ensembl"; gene_biotype "protein_coding"; transcript_name "Cnot6l-204"; transcript_source "ensembl"; transcript_biotype "protein_coding"; protein_id "ENSRNOP00000102495"; protein_version "1";
14	ensembl	exon	13776874	13776942	0	+	.	gene_id "ENSRNOG00000002075"; gene_version "7"; transcript_id "ENSRNOT00000117565"; transcript_version "2"; exon_number "6"; gene_name "Cnot6l"; gene_source "ensembl"; gene_biotype "protein_coding"; transcript_name "Cnot6l-203"; transcript_source "ensembl"; transcript_biotype "protein_coding"; exon_id "ENSRNOE00000019921"; exon_version "1"; tag "Ensembl_canonical";
14	ensembl	CDS	13776874	13776942	0	+	2	gene_id "ENSRNOG00000002075"; gene_version "7"; transcript_id "ENSRNOT00000117565"; transcript_version "2"; exon_number "6"; gene_name "Cnot6l"; gene_source "ensembl"; gene_biotype "protein_coding"; transcript_name "Cnot6l-203"; transcript_source "ensembl"; transcript_biotype "protein_coding"; protein_id "ENSRNOP00000096187"; protein_version "2"; tag "Ensembl_canonical";
14	ensembl	exon	13776874	13776942	0	+	.	gene_id "ENSRNOG00000002075"; gene_version "7"; transcript_id "ENSRNOT00000002843"; transcript_version "7"; exon_number "6"; gene_name "Cnot6l"; gene_source "ensembl"; gene_biotype "protein_coding"; transcript_name "Cnot6l-201"; transcript_source "ensembl"; transcript_biotype "protein_coding"; exon_id "ENSRNOE00000019921"; exon_version "1";
14	ensembl	CDS	13776874	13776942	0	+	2	gene_id "ENSRNOG00000002075"; gene_version "7"; transcript_id "ENSRNOT00000002843"; transcript_version "7"; exon_number "6"; gene_name "Cnot6l"; gene_source "ensembl"; gene_biotype "protein_coding"; transcript_name "Cnot6l-201"; transcript_source "ensembl"; transcript_biotype "protein_coding"; protein_id "ENSRNOP00000002843"; protein_version "6";
14	ensembl	exon	13776874	13776942	0	+	.	gene_id "ENSRNOG00000002075"; gene_version "7"; transcript_id "ENSRNOT00000136796"; transcript_version "1"; exon_number "7"; gene_name "Cnot6l"; gene_source "ensembl"; gene_biotype "protein_coding"; transcript_name "Cnot6l-204"; transcript_source "ensembl"; transcript_biotype "protein_coding"; exon_id "ENSRNOE00000019921"; exon_version "1";
14	ensembl	CDS	13776874	13776942	0	+	2	gene_id "ENSRNOG00000002075"; gene_version "7"; transcript_id "ENSRNOT00000136796"; transcript_version "1"; exon_number "7"; gene_name "Cnot6l"; gene_source "ensembl"; gene_biotype "protein_coding"; transcript_name "Cnot6l-204"; transcript_source "ensembl"; transcript_biotype "protein_coding"; protein_id "ENSRNOP00000102495"; protein_version "1";
14	ensembl	exon	13776874	13776942	0	+	.	gene_id "ENSRNOG00000002075"; gene_version "7"; transcript_id "ENSRNOT00000101961"; transcript_version "2"; exon_number "6"; gene_name "Cnot6l"; gene_source "ensembl"; gene_biotype "protein_coding"; transcript_name "Cnot6l-202"; transcript_source "ensembl"; transcript_biotype "protein_coding"; exon_id "ENSRNOE00000019921"; exon_version "1";
14	ensembl	CDS	13776874	13776942	0	+	2	gene_id "ENSRNOG00000002075"; gene_version "7"; transcript_id "ENSRNOT00000101961"; transcript_version "2"; exon_number "6"; gene_name "Cnot6l"; gene_source "ensembl"; gene_biotype "protein_coding"; transcript_name "Cnot6l-202"; transcript_source "ensembl"; transcript_biotype "protein_coding"; protein_id "ENSRNOP00000085884"; protein_version "2";
14	ENSEMBL114_rn	exon	13776874	13776942	30.3133376713125	+	.	gene_id "ENSRNOG00000002075"; transcript_id "ENSRNOG00000002075_tx_2"; exon_id "14_13776874_13776942_+"; exonnum "6"; txlen "4219";
14	ENSEMBL114_rn	exon	13776874	13776942	10.5332252543749	+	.	gene_id "ENSRNOG00000002075"; transcript_id "ENSRNOG00000002075_tx_3"; exon_id "14_13776874_13776942_+"; exonnum "6"; txlen "4239";
14	ENSEMBL114_rn	exon	13776874	13776942	4.1506692348737	+	.	gene_id "ENSRNOG00000002075"; transcript_id "ENSRNOG00000002075_tx_4"; exon_id "14_13776874_13776942_+"; exonnum "6"; txlen "4184";
14	ENSEMBL114_rn	exon	13776874	13776942	3.34129261863248	+	.	gene_id "ENSRNOG00000002075"; transcript_id "ENSRNOG00000002075_tx_5"; exon_id "14_13776874_13776942_+"; exonnum "7"; txlen "4729";
14	ENSEMBL114_rn	exon	13776874	13776942	0.0416800635500339	+	.	gene_id "ENSRNOG00000002075"; transcript_id "ENSRNOG00000002075_tx_7"; exon_id "14_13776874_13776942_+"; exonnum "11"; txlen "4560";
14	ensembl	exon	13780745	13780902	0	+	.	gene_id "ENSRNOG00000002075"; gene_version "7"; transcript_id "ENSRNOT00000117565"; transcript_version "2"; exon_number "7"; gene_name "Cnot6l"; gene_source "ensembl"; gene_biotype "protein_coding"; transcript_name "Cnot6l-203"; transcript_source "ensembl"; transcript_biotype "protein_coding"; exon_id "ENSRNOE00000019924"; exon_version "1"; tag "Ensembl_canonical";
14	ensembl	CDS	13780745	13780902	0	+	2	gene_id "ENSRNOG00000002075"; gene_version "7"; transcript_id "ENSRNOT00000117565"; transcript_version "2"; exon_number "7"; gene_name "Cnot6l"; gene_source "ensembl"; gene_biotype "protein_coding"; transcript_name "Cnot6l-203"; transcript_source "ensembl"; transcript_biotype "protein_coding"; protein_id "ENSRNOP00000096187"; protein_version "2"; tag "Ensembl_canonical";
14	ensembl	exon	13780745	13780902	0	+	.	gene_id "ENSRNOG00000002075"; gene_version "7"; transcript_id "ENSRNOT00000002843"; transcript_version "7"; exon_number "7"; gene_name "Cnot6l"; gene_source "ensembl"; gene_biotype "protein_coding"; transcript_name "Cnot6l-201"; transcript_source "ensembl"; transcript_biotype "protein_coding"; exon_id "ENSRNOE00000019924"; exon_version "1";
14	ensembl	CDS	13780745	13780902	0	+	2	gene_id "ENSRNOG00000002075"; gene_version "7"; transcript_id "ENSRNOT00000002843"; transcript_version "7"; exon_number "7"; gene_name "Cnot6l"; gene_source "ensembl"; gene_biotype "protein_coding"; transcript_name "Cnot6l-201"; transcript_source "ensembl"; transcript_biotype "protein_coding"; protein_id "ENSRNOP00000002843"; protein_version "6";
14	ensembl	exon	13780745	13780902	0	+	.	gene_id "ENSRNOG00000002075"; gene_version "7"; transcript_id "ENSRNOT00000136796"; transcript_version "1"; exon_number "8"; gene_name "Cnot6l"; gene_source "ensembl"; gene_biotype "protein_coding"; transcript_name "Cnot6l-204"; transcript_source "ensembl"; transcript_biotype "protein_coding"; exon_id "ENSRNOE00000019924"; exon_version "1";
14	ensembl	CDS	13780745	13780902	0	+	2	gene_id "ENSRNOG00000002075"; gene_version "7"; transcript_id "ENSRNOT00000136796"; transcript_version "1"; exon_number "8"; gene_name "Cnot6l"; gene_source "ensembl"; gene_biotype "protein_coding"; transcript_name "Cnot6l-204"; transcript_source "ensembl"; transcript_biotype "protein_coding"; protein_id "ENSRNOP00000102495"; protein_version "1";
14	ensembl	exon	13780745	13780902	0	+	.	gene_id "ENSRNOG00000002075"; gene_version "7"; transcript_id "ENSRNOT00000101961"; transcript_version "2"; exon_number "7"; gene_name "Cnot6l"; gene_source "ensembl"; gene_biotype "protein_coding"; transcript_name "Cnot6l-202"; transcript_source "ensembl"; transcript_biotype "protein_coding"; exon_id "ENSRNOE00000019924"; exon_version "1";
14	ensembl	CDS	13780745	13780902	0	+	2	gene_id "ENSRNOG00000002075"; gene_version "7"; transcript_id "ENSRNOT00000101961"; transcript_version "2"; exon_number "7"; gene_name "Cnot6l"; gene_source "ensembl"; gene_biotype "protein_coding"; transcript_name "Cnot6l-202"; transcript_source "ensembl"; transcript_biotype "protein_coding"; protein_id "ENSRNOP00000085884"; protein_version "2";
14	ENSEMBL114_rn	exon	13780745	13780902	30.3133376713125	+	.	gene_id "ENSRNOG00000002075"; transcript_id "ENSRNOG00000002075_tx_2"; exon_id "14_13780745_13780902_+"; exonnum "7"; txlen "4219";
14	ENSEMBL114_rn	exon	13780745	13780902	10.5332252543749	+	.	gene_id "ENSRNOG00000002075"; transcript_id "ENSRNOG00000002075_tx_3"; exon_id "14_13780745_13780902_+"; exonnum "7"; txlen "4239";
14	ENSEMBL114_rn	exon	13780745	13780902	4.1506692348737	+	.	gene_id "ENSRNOG00000002075"; transcript_id "ENSRNOG00000002075_tx_4"; exon_id "14_13780745_13780902_+"; exonnum "7"; txlen "4184";
14	ENSEMBL114_rn	exon	13780745	13780902	3.34129261863248	+	.	gene_id "ENSRNOG00000002075"; transcript_id "ENSRNOG00000002075_tx_5"; exon_id "14_13780745_13780902_+"; exonnum "8"; txlen "4729";
14	ENSEMBL114_rn	exon	13780745	13780902	0.0416800635500339	+	.	gene_id "ENSRNOG00000002075"; transcript_id "ENSRNOG00000002075_tx_7"; exon_id "14_13780745_13780902_+"; exonnum "12"; txlen "4560";
14	ensembl	exon	13783017	13783171	0	+	.	gene_id "ENSRNOG00000002075"; gene_version "7"; transcript_id "ENSRNOT00000117565"; transcript_version "2"; exon_number "8"; gene_name "Cnot6l"; gene_source "ensembl"; gene_biotype "protein_coding"; transcript_name "Cnot6l-203"; transcript_source "ensembl"; transcript_biotype "protein_coding"; exon_id "ENSRNOE00000019927"; exon_version "1"; tag "Ensembl_canonical";
14	ensembl	CDS	13783017	13783171	0	+	0	gene_id "ENSRNOG00000002075"; gene_version "7"; transcript_id "ENSRNOT00000117565"; transcript_version "2"; exon_number "8"; gene_name "Cnot6l"; gene_source "ensembl"; gene_biotype "protein_coding"; transcript_name "Cnot6l-203"; transcript_source "ensembl"; transcript_biotype "protein_coding"; protein_id "ENSRNOP00000096187"; protein_version "2"; tag "Ensembl_canonical";
14	ensembl	exon	13783017	13783171	0	+	.	gene_id "ENSRNOG00000002075"; gene_version "7"; transcript_id "ENSRNOT00000002843"; transcript_version "7"; exon_number "8"; gene_name "Cnot6l"; gene_source "ensembl"; gene_biotype "protein_coding"; transcript_name "Cnot6l-201"; transcript_source "ensembl"; transcript_biotype "protein_coding"; exon_id "ENSRNOE00000019927"; exon_version "1";
14	ensembl	CDS	13783017	13783171	0	+	0	gene_id "ENSRNOG00000002075"; gene_version "7"; transcript_id "ENSRNOT00000002843"; transcript_version "7"; exon_number "8"; gene_name "Cnot6l"; gene_source "ensembl"; gene_biotype "protein_coding"; transcript_name "Cnot6l-201"; transcript_source "ensembl"; transcript_biotype "protein_coding"; protein_id "ENSRNOP00000002843"; protein_version "6";
14	ensembl	exon	13783017	13783171	0	+	.	gene_id "ENSRNOG00000002075"; gene_version "7"; transcript_id "ENSRNOT00000136796"; transcript_version "1"; exon_number "9"; gene_name "Cnot6l"; gene_source "ensembl"; gene_biotype "protein_coding"; transcript_name "Cnot6l-204"; transcript_source "ensembl"; transcript_biotype "protein_coding"; exon_id "ENSRNOE00000019927"; exon_version "1";
14	ensembl	CDS	13783017	13783171	0	+	0	gene_id "ENSRNOG00000002075"; gene_version "7"; transcript_id "ENSRNOT00000136796"; transcript_version "1"; exon_number "9"; gene_name "Cnot6l"; gene_source "ensembl"; gene_biotype "protein_coding"; transcript_name "Cnot6l-204"; transcript_source "ensembl"; transcript_biotype "protein_coding"; protein_id "ENSRNOP00000102495"; protein_version "1";
14	ensembl	exon	13783017	13783171	0	+	.	gene_id "ENSRNOG00000002075"; gene_version "7"; transcript_id "ENSRNOT00000101961"; transcript_version "2"; exon_number "8"; gene_name "Cnot6l"; gene_source "ensembl"; gene_biotype "protein_coding"; transcript_name "Cnot6l-202"; transcript_source "ensembl"; transcript_biotype "protein_coding"; exon_id "ENSRNOE00000019927"; exon_version "1";
14	ensembl	CDS	13783017	13783171	0	+	0	gene_id "ENSRNOG00000002075"; gene_version "7"; transcript_id "ENSRNOT00000101961"; transcript_version "2"; exon_number "8"; gene_name "Cnot6l"; gene_source "ensembl"; gene_biotype "protein_coding"; transcript_name "Cnot6l-202"; transcript_source "ensembl"; transcript_biotype "protein_coding"; protein_id "ENSRNOP00000085884"; protein_version "2";
14	ENSEMBL114_rn	exon	13783017	13783171	30.3133376713125	+	.	gene_id "ENSRNOG00000002075"; transcript_id "ENSRNOG00000002075_tx_2"; exon_id "14_13783017_13783171_+"; exonnum "8"; txlen "4219";
14	ENSEMBL114_rn	exon	13783017	13783171	10.5332252543749	+	.	gene_id "ENSRNOG00000002075"; transcript_id "ENSRNOG00000002075_tx_3"; exon_id "14_13783017_13783171_+"; exonnum "8"; txlen "4239";
14	ENSEMBL114_rn	exon	13783017	13783171	4.1506692348737	+	.	gene_id "ENSRNOG00000002075"; transcript_id "ENSRNOG00000002075_tx_4"; exon_id "14_13783017_13783171_+"; exonnum "8"; txlen "4184";
14	ENSEMBL114_rn	exon	13783017	13783171	3.34129261863248	+	.	gene_id "ENSRNOG00000002075"; transcript_id "ENSRNOG00000002075_tx_5"; exon_id "14_13783017_13783171_+"; exonnum "9"; txlen "4729";
14	ENSEMBL114_rn	exon	13783017	13783171	0.0416800635500339	+	.	gene_id "ENSRNOG00000002075"; transcript_id "ENSRNOG00000002075_tx_7"; exon_id "14_13783017_13783171_+"; exonnum "13"; txlen "4560";
14	ensembl	exon	13789528	13789679	0	+	.	gene_id "ENSRNOG00000002075"; gene_version "7"; transcript_id "ENSRNOT00000117565"; transcript_version "2"; exon_number "9"; gene_name "Cnot6l"; gene_source "ensembl"; gene_biotype "protein_coding"; transcript_name "Cnot6l-203"; transcript_source "ensembl"; transcript_biotype "protein_coding"; exon_id "ENSRNOE00000019930"; exon_version "1"; tag "Ensembl_canonical";
14	ensembl	CDS	13789528	13789679	0	+	1	gene_id "ENSRNOG00000002075"; gene_version "7"; transcript_id "ENSRNOT00000117565"; transcript_version "2"; exon_number "9"; gene_name "Cnot6l"; gene_source "ensembl"; gene_biotype "protein_coding"; transcript_name "Cnot6l-203"; transcript_source "ensembl"; transcript_biotype "protein_coding"; protein_id "ENSRNOP00000096187"; protein_version "2"; tag "Ensembl_canonical";
14	ensembl	exon	13789528	13789679	0	+	.	gene_id "ENSRNOG00000002075"; gene_version "7"; transcript_id "ENSRNOT00000002843"; transcript_version "7"; exon_number "9"; gene_name "Cnot6l"; gene_source "ensembl"; gene_biotype "protein_coding"; transcript_name "Cnot6l-201"; transcript_source "ensembl"; transcript_biotype "protein_coding"; exon_id "ENSRNOE00000019930"; exon_version "1";
14	ensembl	CDS	13789528	13789679	0	+	1	gene_id "ENSRNOG00000002075"; gene_version "7"; transcript_id "ENSRNOT00000002843"; transcript_version "7"; exon_number "9"; gene_name "Cnot6l"; gene_source "ensembl"; gene_biotype "protein_coding"; transcript_name "Cnot6l-201"; transcript_source "ensembl"; transcript_biotype "protein_coding"; protein_id "ENSRNOP00000002843"; protein_version "6";
14	ensembl	exon	13789528	13789679	0	+	.	gene_id "ENSRNOG00000002075"; gene_version "7"; transcript_id "ENSRNOT00000136796"; transcript_version "1"; exon_number "10"; gene_name "Cnot6l"; gene_source "ensembl"; gene_biotype "protein_coding"; transcript_name "Cnot6l-204"; transcript_source "ensembl"; transcript_biotype "protein_coding"; exon_id "ENSRNOE00000019930"; exon_version "1";
14	ensembl	CDS	13789528	13789679	0	+	1	gene_id "ENSRNOG00000002075"; gene_version "7"; transcript_id "ENSRNOT00000136796"; transcript_version "1"; exon_number "10"; gene_name "Cnot6l"; gene_source "ensembl"; gene_biotype "protein_coding"; transcript_name "Cnot6l-204"; transcript_source "ensembl"; transcript_biotype "protein_coding"; protein_id "ENSRNOP00000102495"; protein_version "1";
14	ensembl	exon	13789528	13789679	0	+	.	gene_id "ENSRNOG00000002075"; gene_version "7"; transcript_id "ENSRNOT00000101961"; transcript_version "2"; exon_number "9"; gene_name "Cnot6l"; gene_source "ensembl"; gene_biotype "protein_coding"; transcript_name "Cnot6l-202"; transcript_source "ensembl"; transcript_biotype "protein_coding"; exon_id "ENSRNOE00000019930"; exon_version "1";
14	ensembl	CDS	13789528	13789679	0	+	1	gene_id "ENSRNOG00000002075"; gene_version "7"; transcript_id "ENSRNOT00000101961"; transcript_version "2"; exon_number "9"; gene_name "Cnot6l"; gene_source "ensembl"; gene_biotype "protein_coding"; transcript_name "Cnot6l-202"; transcript_source "ensembl"; transcript_biotype "protein_coding"; protein_id "ENSRNOP00000085884"; protein_version "2";
14	ENSEMBL114_rn	exon	13789528	13789679	30.3133376713125	+	.	gene_id "ENSRNOG00000002075"; transcript_id "ENSRNOG00000002075_tx_2"; exon_id "14_13789528_13789679_+"; exonnum "9"; txlen "4219";
14	ENSEMBL114_rn	exon	13789528	13789679	10.5332252543749	+	.	gene_id "ENSRNOG00000002075"; transcript_id "ENSRNOG00000002075_tx_3"; exon_id "14_13789528_13789679_+"; exonnum "9"; txlen "4239";
14	ENSEMBL114_rn	exon	13789528	13789679	4.1506692348737	+	.	gene_id "ENSRNOG00000002075"; transcript_id "ENSRNOG00000002075_tx_4"; exon_id "14_13789528_13789679_+"; exonnum "9"; txlen "4184";
14	ENSEMBL114_rn	exon	13789528	13789679	3.34129261863248	+	.	gene_id "ENSRNOG00000002075"; transcript_id "ENSRNOG00000002075_tx_5"; exon_id "14_13789528_13789679_+"; exonnum "10"; txlen "4729";
14	ENSEMBL114_rn	exon	13789528	13789679	0.0416800635500339	+	.	gene_id "ENSRNOG00000002075"; transcript_id "ENSRNOG00000002075_tx_7"; exon_id "14_13789528_13789679_+"; exonnum "14"; txlen "4560";
14	ensembl	exon	13792741	13792968	0	+	.	gene_id "ENSRNOG00000002075"; gene_version "7"; transcript_id "ENSRNOT00000117565"; transcript_version "2"; exon_number "10"; gene_name "Cnot6l"; gene_source "ensembl"; gene_biotype "protein_coding"; transcript_name "Cnot6l-203"; transcript_source "ensembl"; transcript_biotype "protein_coding"; exon_id "ENSRNOE00000019935"; exon_version "1"; tag "Ensembl_canonical";
14	ensembl	CDS	13792741	13792968	0	+	2	gene_id "ENSRNOG00000002075"; gene_version "7"; transcript_id "ENSRNOT00000117565"; transcript_version "2"; exon_number "10"; gene_name "Cnot6l"; gene_source "ensembl"; gene_biotype "protein_coding"; transcript_name "Cnot6l-203"; transcript_source "ensembl"; transcript_biotype "protein_coding"; protein_id "ENSRNOP00000096187"; protein_version "2"; tag "Ensembl_canonical";
14	ensembl	exon	13792741	13792968	0	+	.	gene_id "ENSRNOG00000002075"; gene_version "7"; transcript_id "ENSRNOT00000002843"; transcript_version "7"; exon_number "10"; gene_name "Cnot6l"; gene_source "ensembl"; gene_biotype "protein_coding"; transcript_name "Cnot6l-201"; transcript_source "ensembl"; transcript_biotype "protein_coding"; exon_id "ENSRNOE00000019935"; exon_version "1";
14	ensembl	CDS	13792741	13792968	0	+	2	gene_id "ENSRNOG00000002075"; gene_version "7"; transcript_id "ENSRNOT00000002843"; transcript_version "7"; exon_number "10"; gene_name "Cnot6l"; gene_source "ensembl"; gene_biotype "protein_coding"; transcript_name "Cnot6l-201"; transcript_source "ensembl"; transcript_biotype "protein_coding"; protein_id "ENSRNOP00000002843"; protein_version "6";
14	ensembl	exon	13792741	13792968	0	+	.	gene_id "ENSRNOG00000002075"; gene_version "7"; transcript_id "ENSRNOT00000136796"; transcript_version "1"; exon_number "11"; gene_name "Cnot6l"; gene_source "ensembl"; gene_biotype "protein_coding"; transcript_name "Cnot6l-204"; transcript_source "ensembl"; transcript_biotype "protein_coding"; exon_id "ENSRNOE00000019935"; exon_version "1";
14	ensembl	CDS	13792741	13792968	0	+	2	gene_id "ENSRNOG00000002075"; gene_version "7"; transcript_id "ENSRNOT00000136796"; transcript_version "1"; exon_number "11"; gene_name "Cnot6l"; gene_source "ensembl"; gene_biotype "protein_coding"; transcript_name "Cnot6l-204"; transcript_source "ensembl"; transcript_biotype "protein_coding"; protein_id "ENSRNOP00000102495"; protein_version "1";
14	ensembl	exon	13792741	13792968	0	+	.	gene_id "ENSRNOG00000002075"; gene_version "7"; transcript_id "ENSRNOT00000101961"; transcript_version "2"; exon_number "10"; gene_name "Cnot6l"; gene_source "ensembl"; gene_biotype "protein_coding"; transcript_name "Cnot6l-202"; transcript_source "ensembl"; transcript_biotype "protein_coding"; exon_id "ENSRNOE00000019935"; exon_version "1";
14	ensembl	CDS	13792741	13792968	0	+	2	gene_id "ENSRNOG00000002075"; gene_version "7"; transcript_id "ENSRNOT00000101961"; transcript_version "2"; exon_number "10"; gene_name "Cnot6l"; gene_source "ensembl"; gene_biotype "protein_coding"; transcript_name "Cnot6l-202"; transcript_source "ensembl"; transcript_biotype "protein_coding"; protein_id "ENSRNOP00000085884"; protein_version "2";
14	ENSEMBL114_rn	exon	13792741	13792968	30.3133376713125	+	.	gene_id "ENSRNOG00000002075"; transcript_id "ENSRNOG00000002075_tx_2"; exon_id "14_13792741_13792968_+"; exonnum "10"; txlen "4219";
14	ENSEMBL114_rn	exon	13792741	13792968	10.5332252543749	+	.	gene_id "ENSRNOG00000002075"; transcript_id "ENSRNOG00000002075_tx_3"; exon_id "14_13792741_13792968_+"; exonnum "10"; txlen "4239";
14	ENSEMBL114_rn	exon	13792741	13792968	4.1506692348737	+	.	gene_id "ENSRNOG00000002075"; transcript_id "ENSRNOG00000002075_tx_4"; exon_id "14_13792741_13792968_+"; exonnum "10"; txlen "4184";
14	ENSEMBL114_rn	exon	13792741	13792968	3.34129261863248	+	.	gene_id "ENSRNOG00000002075"; transcript_id "ENSRNOG00000002075_tx_5"; exon_id "14_13792741_13792968_+"; exonnum "11"; txlen "4729";
14	ENSEMBL114_rn	exon	13792741	13792968	0.0416800635500339	+	.	gene_id "ENSRNOG00000002075"; transcript_id "ENSRNOG00000002075_tx_7"; exon_id "14_13792741_13792968_+"; exonnum "15"; txlen "4560";
14	ensembl	exon	13796418	13796620	0	+	.	gene_id "ENSRNOG00000002075"; gene_version "7"; transcript_id "ENSRNOT00000117565"; transcript_version "2"; exon_number "11"; gene_name "Cnot6l"; gene_source "ensembl"; gene_biotype "protein_coding"; transcript_name "Cnot6l-203"; transcript_source "ensembl"; transcript_biotype "protein_coding"; exon_id "ENSRNOE00000019943"; exon_version "1"; tag "Ensembl_canonical";
14	ensembl	CDS	13796418	13796620	0	+	2	gene_id "ENSRNOG00000002075"; gene_version "7"; transcript_id "ENSRNOT00000117565"; transcript_version "2"; exon_number "11"; gene_name "Cnot6l"; gene_source "ensembl"; gene_biotype "protein_coding"; transcript_name "Cnot6l-203"; transcript_source "ensembl"; transcript_biotype "protein_coding"; protein_id "ENSRNOP00000096187"; protein_version "2"; tag "Ensembl_canonical";
14	ensembl	exon	13796418	13796620	0	+	.	gene_id "ENSRNOG00000002075"; gene_version "7"; transcript_id "ENSRNOT00000002843"; transcript_version "7"; exon_number "11"; gene_name "Cnot6l"; gene_source "ensembl"; gene_biotype "protein_coding"; transcript_name "Cnot6l-201"; transcript_source "ensembl"; transcript_biotype "protein_coding"; exon_id "ENSRNOE00000019943"; exon_version "1";
14	ensembl	CDS	13796418	13796620	0	+	2	gene_id "ENSRNOG00000002075"; gene_version "7"; transcript_id "ENSRNOT00000002843"; transcript_version "7"; exon_number "11"; gene_name "Cnot6l"; gene_source "ensembl"; gene_biotype "protein_coding"; transcript_name "Cnot6l-201"; transcript_source "ensembl"; transcript_biotype "protein_coding"; protein_id "ENSRNOP00000002843"; protein_version "6";
14	ensembl	exon	13796418	13796620	0	+	.	gene_id "ENSRNOG00000002075"; gene_version "7"; transcript_id "ENSRNOT00000136796"; transcript_version "1"; exon_number "12"; gene_name "Cnot6l"; gene_source "ensembl"; gene_biotype "protein_coding"; transcript_name "Cnot6l-204"; transcript_source "ensembl"; transcript_biotype "protein_coding"; exon_id "ENSRNOE00000019943"; exon_version "1";
14	ensembl	CDS	13796418	13796620	0	+	2	gene_id "ENSRNOG00000002075"; gene_version "7"; transcript_id "ENSRNOT00000136796"; transcript_version "1"; exon_number "12"; gene_name "Cnot6l"; gene_source "ensembl"; gene_biotype "protein_coding"; transcript_name "Cnot6l-204"; transcript_source "ensembl"; transcript_biotype "protein_coding"; protein_id "ENSRNOP00000102495"; protein_version "1";
14	ensembl	exon	13796418	13796620	0	+	.	gene_id "ENSRNOG00000002075"; gene_version "7"; transcript_id "ENSRNOT00000101961"; transcript_version "2"; exon_number "11"; gene_name "Cnot6l"; gene_source "ensembl"; gene_biotype "protein_coding"; transcript_name "Cnot6l-202"; transcript_source "ensembl"; transcript_biotype "protein_coding"; exon_id "ENSRNOE00000019943"; exon_version "1";
14	ensembl	CDS	13796418	13796620	0	+	2	gene_id "ENSRNOG00000002075"; gene_version "7"; transcript_id "ENSRNOT00000101961"; transcript_version "2"; exon_number "11"; gene_name "Cnot6l"; gene_source "ensembl"; gene_biotype "protein_coding"; transcript_name "Cnot6l-202"; transcript_source "ensembl"; transcript_biotype "protein_coding"; protein_id "ENSRNOP00000085884"; protein_version "2";
14	ENSEMBL114_rn	exon	13796418	13796620	30.3133376713125	+	.	gene_id "ENSRNOG00000002075"; transcript_id "ENSRNOG00000002075_tx_2"; exon_id "14_13796418_13796620_+"; exonnum "11"; txlen "4219";
14	ENSEMBL114_rn	exon	13796418	13796620	10.5332252543749	+	.	gene_id "ENSRNOG00000002075"; transcript_id "ENSRNOG00000002075_tx_3"; exon_id "14_13796418_13796620_+"; exonnum "11"; txlen "4239";
14	ENSEMBL114_rn	exon	13796418	13796620	4.1506692348737	+	.	gene_id "ENSRNOG00000002075"; transcript_id "ENSRNOG00000002075_tx_4"; exon_id "14_13796418_13796620_+"; exonnum "11"; txlen "4184";
14	ENSEMBL114_rn	exon	13796418	13796620	3.34129261863248	+	.	gene_id "ENSRNOG00000002075"; transcript_id "ENSRNOG00000002075_tx_5"; exon_id "14_13796418_13796620_+"; exonnum "12"; txlen "4729";
14	ENSEMBL114_rn	exon	13796418	13796620	0.0416800635500339	+	.	gene_id "ENSRNOG00000002075"; transcript_id "ENSRNOG00000002075_tx_7"; exon_id "14_13796418_13796620_+"; exonnum "16"; txlen "4560";
14	ensembl	CDS	13799298	13799507	0	+	0	gene_id "ENSRNOG00000002075"; gene_version "7"; transcript_id "ENSRNOT00000117565"; transcript_version "2"; exon_number "12"; gene_name "Cnot6l"; gene_source "ensembl"; gene_biotype "protein_coding"; transcript_name "Cnot6l-203"; transcript_source "ensembl"; transcript_biotype "protein_coding"; protein_id "ENSRNOP00000096187"; protein_version "2"; tag "Ensembl_canonical";
14	ensembl	CDS	13799298	13799507	0	+	0	gene_id "ENSRNOG00000002075"; gene_version "7"; transcript_id "ENSRNOT00000002843"; transcript_version "7"; exon_number "12"; gene_name "Cnot6l"; gene_source "ensembl"; gene_biotype "protein_coding"; transcript_name "Cnot6l-201"; transcript_source "ensembl"; transcript_biotype "protein_coding"; protein_id "ENSRNOP00000002843"; protein_version "6";
14	ensembl	CDS	13799298	13799507	0	+	0	gene_id "ENSRNOG00000002075"; gene_version "7"; transcript_id "ENSRNOT00000136796"; transcript_version "1"; exon_number "13"; gene_name "Cnot6l"; gene_source "ensembl"; gene_biotype "protein_coding"; transcript_name "Cnot6l-204"; transcript_source "ensembl"; transcript_biotype "protein_coding"; protein_id "ENSRNOP00000102495"; protein_version "1";
14	ensembl	CDS	13799298	13799507	0	+	0	gene_id "ENSRNOG00000002075"; gene_version "7"; transcript_id "ENSRNOT00000101961"; transcript_version "2"; exon_number "12"; gene_name "Cnot6l"; gene_source "ensembl"; gene_biotype "protein_coding"; transcript_name "Cnot6l-202"; transcript_source "ensembl"; transcript_biotype "protein_coding"; protein_id "ENSRNOP00000085884"; protein_version "2";
14	ensembl	exon	13799298	13801950	0	+	.	gene_id "ENSRNOG00000002075"; gene_version "7"; transcript_id "ENSRNOT00000002843"; transcript_version "7"; exon_number "12"; gene_name "Cnot6l"; gene_source "ensembl"; gene_biotype "protein_coding"; transcript_name "Cnot6l-201"; transcript_source "ensembl"; transcript_biotype "protein_coding"; exon_id "ENSRNOE00000412337"; exon_version "3";
14	ENSEMBL114_rn	exon	13799298	13801950	30.3133376713125	+	.	gene_id "ENSRNOG00000002075"; transcript_id "ENSRNOG00000002075_tx_2"; exon_id "14_13799298_13801950_+"; exonnum "12"; txlen "4219";
14	ENSEMBL114_rn	exon	13799298	13801950	10.5332252543749	+	.	gene_id "ENSRNOG00000002075"; transcript_id "ENSRNOG00000002075_tx_3"; exon_id "14_13799298_13801950_+"; exonnum "12"; txlen "4239";
14	ENSEMBL114_rn	exon	13799298	13801950	4.1506692348737	+	.	gene_id "ENSRNOG00000002075"; transcript_id "ENSRNOG00000002075_tx_4"; exon_id "14_13799298_13801950_+"; exonnum "12"; txlen "4184";
14	ENSEMBL114_rn	exon	13799298	13801950	3.34129261863248	+	.	gene_id "ENSRNOG00000002075"; transcript_id "ENSRNOG00000002075_tx_5"; exon_id "14_13799298_13801950_+"; exonnum "13"; txlen "4729";
14	ENSEMBL114_rn	exon	13799298	13801950	0.0416800635500339	+	.	gene_id "ENSRNOG00000002075"; transcript_id "ENSRNOG00000002075_tx_7"; exon_id "14_13799298_13801950_+"; exonnum "17"; txlen "4560";
14	ensembl	exon	13799298	13806481	0	+	.	gene_id "ENSRNOG00000002075"; gene_version "7"; transcript_id "ENSRNOT00000117565"; transcript_version "2"; exon_number "12"; gene_name "Cnot6l"; gene_source "ensembl"; gene_biotype "protein_coding"; transcript_name "Cnot6l-203"; transcript_source "ensembl"; transcript_biotype "protein_coding"; exon_id "ENSRNOE00000814108"; exon_version "1"; tag "Ensembl_canonical";
14	ensembl	exon	13799298	13806481	0	+	.	gene_id "ENSRNOG00000002075"; gene_version "7"; transcript_id "ENSRNOT00000136796"; transcript_version "1"; exon_number "13"; gene_name "Cnot6l"; gene_source "ensembl"; gene_biotype "protein_coding"; transcript_name "Cnot6l-204"; transcript_source "ensembl"; transcript_biotype "protein_coding"; exon_id "ENSRNOE00000814108"; exon_version "1";
14	ensembl	exon	13799298	13806481	0	+	.	gene_id "ENSRNOG00000002075"; gene_version "7"; transcript_id "ENSRNOT00000101961"; transcript_version "2"; exon_number "12"; gene_name "Cnot6l"; gene_source "ensembl"; gene_biotype "protein_coding"; transcript_name "Cnot6l-202"; transcript_source "ensembl"; transcript_biotype "protein_coding"; exon_id "ENSRNOE00000814108"; exon_version "1";
14	ensembl	stop_codon	13799508	13799510	0	+	0	gene_id "ENSRNOG00000002075"; gene_version "7"; transcript_id "ENSRNOT00000117565"; transcript_version "2"; exon_number "12"; gene_name "Cnot6l"; gene_source "ensembl"; gene_biotype "protein_coding"; transcript_name "Cnot6l-203"; transcript_source "ensembl"; transcript_biotype "protein_coding"; tag "Ensembl_canonical";
14	ensembl	stop_codon	13799508	13799510	0	+	0	gene_id "ENSRNOG00000002075"; gene_version "7"; transcript_id "ENSRNOT00000002843"; transcript_version "7"; exon_number "12"; gene_name "Cnot6l"; gene_source "ensembl"; gene_biotype "protein_coding"; transcript_name "Cnot6l-201"; transcript_source "ensembl"; transcript_biotype "protein_coding";
14	ensembl	stop_codon	13799508	13799510	0	+	0	gene_id "ENSRNOG00000002075"; gene_version "7"; transcript_id "ENSRNOT00000136796"; transcript_version "1"; exon_number "13"; gene_name "Cnot6l"; gene_source "ensembl"; gene_biotype "protein_coding"; transcript_name "Cnot6l-204"; transcript_source "ensembl"; transcript_biotype "protein_coding";
14	ensembl	stop_codon	13799508	13799510	0	+	0	gene_id "ENSRNOG00000002075"; gene_version "7"; transcript_id "ENSRNOT00000101961"; transcript_version "2"; exon_number "12"; gene_name "Cnot6l"; gene_source "ensembl"; gene_biotype "protein_coding"; transcript_name "Cnot6l-202"; transcript_source "ensembl"; transcript_biotype "protein_coding";
14	ensembl	three_prime_utr	13799511	13801950	0	+	.	gene_id "ENSRNOG00000002075"; gene_version "7"; transcript_id "ENSRNOT00000002843"; transcript_version "7"; gene_name "Cnot6l"; gene_source "ensembl"; gene_biotype "protein_coding"; transcript_name "Cnot6l-201"; transcript_source "ensembl"; transcript_biotype "protein_coding";
14	ensembl	three_prime_utr	13799511	13806481	0	+	.	gene_id "ENSRNOG00000002075"; gene_version "7"; transcript_id "ENSRNOT00000117565"; transcript_version "2"; gene_name "Cnot6l"; gene_source "ensembl"; gene_biotype "protein_coding"; transcript_name "Cnot6l-203"; transcript_source "ensembl"; transcript_biotype "protein_coding"; tag "Ensembl_canonical";
14	ensembl	three_prime_utr	13799511	13806481	0	+	.	gene_id "ENSRNOG00000002075"; gene_version "7"; transcript_id "ENSRNOT00000136796"; transcript_version "1"; gene_name "Cnot6l"; gene_source "ensembl"; gene_biotype "protein_coding"; transcript_name "Cnot6l-204"; transcript_source "ensembl"; transcript_biotype "protein_coding";
14	ensembl	three_prime_utr	13799511	13806481	0	+	.	gene_id "ENSRNOG00000002075"; gene_version "7"; transcript_id "ENSRNOT00000101961"; transcript_version "2"; gene_name "Cnot6l"; gene_source "ensembl"; gene_biotype "protein_coding"; transcript_name "Cnot6l-202"; transcript_source "ensembl"; transcript_biotype "protein_coding";
14	sraer114_es	exon	13848867	13848998	0.0305635457989095	+	.	gene_id "ENSRNOG00000077508"; transcript_id "ENSRNOG00000077508_tx_7"; exon_id "14_13848867_13848998_+"; exonnum "1"; txlen "2744";
14	sraer114_es	exon	13894543	13894612	0.0581100053040927	+	.	gene_id "ENSRNOG00000077508"; transcript_id "ENSRNOG00000077508_tx_5"; exon_id "14_13894543_13894612_+"; exonnum "1"; txlen "1399";
14	sraer114_es	exon	13894615	13894909	0.0700398739426813	+	.	gene_id "ENSRNOG00000077508"; transcript_id "ENSRNOG00000077508_tx_4"; exon_id "14_13894615_13894909_+"; exonnum "1"; txlen "1624";
14	sraer114_es	exon	13894660	13894721	0.0477194745543543	+	.	gene_id "ENSRNOG00000077508"; transcript_id "ENSRNOG00000077508_tx_6"; exon_id "14_13894660_13894721_+"; exonnum "1"; txlen "1391";
14	sraer114_es	exon	13895065	13895215	0.128919548191199	+	.	gene_id "ENSRNOG00000077508"; transcript_id "ENSRNOG00000077508_tx_2"; exon_id "14_13895065_13895215_+"; exonnum "1"; txlen "1480";
14	sraer114_es	exon	13895304	13895512	0.0904361009699456	+	.	gene_id "ENSRNOG00000077508"; transcript_id "ENSRNOG00000077508_tx_3"; exon_id "14_13895304_13895512_+"; exonnum "1"; txlen "1538";
14	sraer114_mid	exon	13899593	13899730	0.128919548191199	+	.	gene_id "ENSRNOG00000077508"; transcript_id "ENSRNOG00000077508_tx_2"; exon_id "14_13899593_13899730_+"; exonnum "2"; txlen "1480";
14	sraer114_mid	exon	13899593	13899730	0.0904361009699456	+	.	gene_id "ENSRNOG00000077508"; transcript_id "ENSRNOG00000077508_tx_3"; exon_id "14_13899593_13899730_+"; exonnum "2"; txlen "1538";
14	sraer114_mid	exon	13899593	13899730	0.0700398739426813	+	.	gene_id "ENSRNOG00000077508"; transcript_id "ENSRNOG00000077508_tx_4"; exon_id "14_13899593_13899730_+"; exonnum "2"; txlen "1624";
14	sraer114_mid	exon	13899593	13899730	0.0581100053040927	+	.	gene_id "ENSRNOG00000077508"; transcript_id "ENSRNOG00000077508_tx_5"; exon_id "14_13899593_13899730_+"; exonnum "2"; txlen "1399";
14	sraer114_mid	exon	13899593	13899730	0.0477194745543543	+	.	gene_id "ENSRNOG00000077508"; transcript_id "ENSRNOG00000077508_tx_6"; exon_id "14_13899593_13899730_+"; exonnum "2"; txlen "1391";
14	sraer114_mid	exon	13899593	13899730	0.0305635457989095	+	.	gene_id "ENSRNOG00000077508"; transcript_id "ENSRNOG00000077508_tx_7"; exon_id "14_13899593_13899730_+"; exonnum "2"; txlen "2744";
14	sraer114_ss	exon	13903756	13904946	0.128919548191199	+	.	gene_id "ENSRNOG00000077508"; transcript_id "ENSRNOG00000077508_tx_2"; exon_id "14_13903756_13904946_+"; exonnum "3"; txlen "1480";
14	sraer114_ss	exon	13903756	13904946	0.0904361009699456	+	.	gene_id "ENSRNOG00000077508"; transcript_id "ENSRNOG00000077508_tx_3"; exon_id "14_13903756_13904946_+"; exonnum "3"; txlen "1538";
14	sraer114_ss	exon	13903756	13904946	0.0700398739426813	+	.	gene_id "ENSRNOG00000077508"; transcript_id "ENSRNOG00000077508_tx_4"; exon_id "14_13903756_13904946_+"; exonnum "3"; txlen "1624";
14	sraer114_ss	exon	13903756	13904946	0.0581100053040927	+	.	gene_id "ENSRNOG00000077508"; transcript_id "ENSRNOG00000077508_tx_5"; exon_id "14_13903756_13904946_+"; exonnum "3"; txlen "1399";
14	sraer114_ss	exon	13903756	13904946	0.0477194745543543	+	.	gene_id "ENSRNOG00000077508"; transcript_id "ENSRNOG00000077508_tx_6"; exon_id "14_13903756_13904946_+"; exonnum "3"; txlen "1391";
14	sraer114_es	exon	13961373	13961495	0.321122675095444	+	.	gene_id "sraer114_gene_9459"; transcript_id "sraer114_gene_9459_tx_1"; exon_id "14_13961373_13961495_+"; exonnum "1"; txlen "836";
14	sraer114_mid	exon	13965686	13966065	0.321122675095444	+	.	gene_id "sraer114_gene_9459"; transcript_id "sraer114_gene_9459_tx_1"; exon_id "14_13965686_13966065_+"; exonnum "2"; txlen "836";
14	sraer114_ss	exon	13966317	13966649	0.321122675095444	+	.	gene_id "sraer114_gene_9459"; transcript_id "sraer114_gene_9459_tx_1"; exon_id "14_13966317_13966649_+"; exonnum "3"; txlen "836";
14	ensembl	exon	13992667	13993697	0	+	.	gene_id "ENSRNOG00000085066"; gene_version "1"; transcript_id "ENSRNOT00000134099"; transcript_version "1"; exon_number "1"; gene_source "ensembl"; gene_biotype "lncRNA"; transcript_source "ensembl"; transcript_biotype "lncRNA"; exon_id "ENSRNOE00000734553"; exon_version "1"; tag "Ensembl_canonical";
14	ensembl	gene	13992667	13994498	0	+	.	gene_id "ENSRNOG00000085066"; gene_version "1"; gene_source "ensembl"; gene_biotype "lncRNA";
14	ensembl	transcript	13992667	13994498	0	+	.	gene_id "ENSRNOG00000085066"; gene_version "1"; transcript_id "ENSRNOT00000134099"; transcript_version "1"; gene_source "ensembl"; gene_biotype "lncRNA"; transcript_source "ensembl"; transcript_biotype "lncRNA"; tag "Ensembl_canonical";
14	ensembl	exon	13994254	13994498	0	+	.	gene_id "ENSRNOG00000085066"; gene_version "1"; transcript_id "ENSRNOT00000134099"; transcript_version "1"; exon_number "2"; gene_source "ensembl"; gene_biotype "lncRNA"; transcript_source "ensembl"; transcript_biotype "lncRNA"; exon_id "ENSRNOE00000685561"; exon_version "1"; tag "Ensembl_canonical";
14	sraer114_es	exon	14067312	14067378	0.480014042394655	+	.	gene_id "ENSRNOG00000077508"; transcript_id "ENSRNOG00000077508_tx_1"; exon_id "14_14067312_14067378_+"; exonnum "1"; txlen "2541";
14	sraer114_mid	exon	14068223	14068536	0.480014042394655	+	.	gene_id "ENSRNOG00000077508"; transcript_id "ENSRNOG00000077508_tx_1"; exon_id "14_14068223_14068536_+"; exonnum "2"; txlen "2541";
14	sraer114_mid	exon	14068223	14068536	0.0305635457989095	+	.	gene_id "ENSRNOG00000077508"; transcript_id "ENSRNOG00000077508_tx_7"; exon_id "14_14068223_14068536_+"; exonnum "3"; txlen "2744";
14	ensembl	start_codon	14068250	14068252	0	+	0	gene_id "ENSRNOG00000077508"; gene_version "1"; transcript_id "ENSRNOT00000094062"; transcript_version "2"; exon_number "1"; gene_source "ensembl"; gene_biotype "protein_coding"; transcript_source "ensembl"; transcript_biotype "protein_coding"; tag "Ensembl_canonical";
14	ensembl	exon	14068250	14068276	0	+	.	gene_id "ENSRNOG00000077508"; gene_version "1"; transcript_id "ENSRNOT00000094062"; transcript_version "2"; exon_number "1"; gene_source "ensembl"; gene_biotype "protein_coding"; transcript_source "ensembl"; transcript_biotype "protein_coding"; exon_id "ENSRNOE00000645534"; exon_version "2"; tag "Ensembl_canonical";
14	ensembl	CDS	14068250	14068276	0	+	0	gene_id "ENSRNOG00000077508"; gene_version "1"; transcript_id "ENSRNOT00000094062"; transcript_version "2"; exon_number "1"; gene_source "ensembl"; gene_biotype "protein_coding"; transcript_source "ensembl"; transcript_biotype "protein_coding"; protein_id "ENSRNOP00000083336"; protein_version "2"; tag "Ensembl_canonical";
14	ensembl	gene	14068250	14071915	0	+	.	gene_id "ENSRNOG00000077508"; gene_version "1"; gene_source "ensembl"; gene_biotype "protein_coding";
14	ensembl	transcript	14068250	14071915	0	+	.	gene_id "ENSRNOG00000077508"; gene_version "1"; transcript_id "ENSRNOT00000094062"; transcript_version "2"; gene_source "ensembl"; gene_biotype "protein_coding"; transcript_source "ensembl"; transcript_biotype "protein_coding"; tag "Ensembl_canonical";
14	ensembl	exon	14068295	14068536	0	+	.	gene_id "ENSRNOG00000077508"; gene_version "1"; transcript_id "ENSRNOT00000094062"; transcript_version "2"; exon_number "2"; gene_source "ensembl"; gene_biotype "protein_coding"; transcript_source "ensembl"; transcript_biotype "protein_coding"; exon_id "ENSRNOE00000622673"; exon_version "2"; tag "Ensembl_canonical";
14	ensembl	CDS	14068295	14068536	0	+	0	gene_id "ENSRNOG00000077508"; gene_version "1"; transcript_id "ENSRNOT00000094062"; transcript_version "2"; exon_number "2"; gene_source "ensembl"; gene_biotype "protein_coding"; transcript_source "ensembl"; transcript_biotype "protein_coding"; protein_id "ENSRNOP00000083336"; protein_version "2"; tag "Ensembl_canonical";
14	ensembl	exon	14068984	14069574	0	+	.	gene_id "ENSRNOG00000077508"; gene_version "1"; transcript_id "ENSRNOT00000094062"; transcript_version "2"; exon_number "3"; gene_source "ensembl"; gene_biotype "protein_coding"; transcript_source "ensembl"; transcript_biotype "protein_coding"; exon_id "ENSRNOE00000512185"; exon_version "3"; tag "Ensembl_canonical";
14	ensembl	CDS	14068984	14069574	0	+	1	gene_id "ENSRNOG00000077508"; gene_version "1"; transcript_id "ENSRNOT00000094062"; transcript_version "2"; exon_number "3"; gene_source "ensembl"; gene_biotype "protein_coding"; transcript_source "ensembl"; transcript_biotype "protein_coding"; protein_id "ENSRNOP00000083336"; protein_version "2"; tag "Ensembl_canonical";
14	ENSEMBL114_rn	exon	14068984	14069574	0.480014042394655	+	.	gene_id "ENSRNOG00000077508"; transcript_id "ENSRNOG00000077508_tx_1"; exon_id "14_14068984_14069574_+"; exonnum "3"; txlen "2541";
14	ENSEMBL114_rn	exon	14068984	14069574	0.0305635457989095	+	.	gene_id "ENSRNOG00000077508"; transcript_id "ENSRNOG00000077508_tx_7"; exon_id "14_14068984_14069574_+"; exonnum "4"; txlen "2744";
14	ensembl	CDS	14070347	14070911	0	+	1	gene_id "ENSRNOG00000077508"; gene_version "1"; transcript_id "ENSRNOT00000094062"; transcript_version "2"; exon_number "4"; gene_source "ensembl"; gene_biotype "protein_coding"; transcript_source "ensembl"; transcript_biotype "protein_coding"; protein_id "ENSRNOP00000083336"; protein_version "2"; tag "Ensembl_canonical";
14	ensembl	exon	14070347	14071915	0	+	.	gene_id "ENSRNOG00000077508"; gene_version "1"; transcript_id "ENSRNOT00000094062"; transcript_version "2"; exon_number "4"; gene_source "ensembl"; gene_biotype "protein_coding"; transcript_source "ensembl"; transcript_biotype "protein_coding"; exon_id "ENSRNOE00000761687"; exon_version "1"; tag "Ensembl_canonical";
14	ENSEMBL114_rn	exon	14070347	14071915	0.480014042394655	+	.	gene_id "ENSRNOG00000077508"; transcript_id "ENSRNOG00000077508_tx_1"; exon_id "14_14070347_14071915_+"; exonnum "4"; txlen "2541";
14	ENSEMBL114_rn	exon	14070347	14071915	0.0305635457989095	+	.	gene_id "ENSRNOG00000077508"; transcript_id "ENSRNOG00000077508_tx_7"; exon_id "14_14070347_14071915_+"; exonnum "5"; txlen "2744";
14	ensembl	stop_codon	14070912	14070914	0	+	0	gene_id "ENSRNOG00000077508"; gene_version "1"; transcript_id "ENSRNOT00000094062"; transcript_version "2"; exon_number "4"; gene_source "ensembl"; gene_biotype "protein_coding"; transcript_source "ensembl"; transcript_biotype "protein_coding"; tag "Ensembl_canonical";
14	ensembl	three_prime_utr	14070915	14071915	0	+	.	gene_id "ENSRNOG00000077508"; gene_version "1"; transcript_id "ENSRNOT00000094062"; transcript_version "2"; gene_source "ensembl"; gene_biotype "protein_coding"; transcript_source "ensembl"; transcript_biotype "protein_coding"; tag "Ensembl_canonical";
14	sraer114_es	exon	14093610	14093676	0.0415456236296081	+	.	gene_id "ENSRNOG00000043130"; transcript_id "ENSRNOG00000043130_tx_1"; exon_id "14_14093610_14093676_+"; exonnum "1"; txlen "1856";
14	ensembl	exon	14094310	14094428	0	+	.	gene_id "ENSRNOG00000043130"; gene_version "5"; transcript_id "ENSRNOT00000065599"; transcript_version "5"; exon_number "1"; gene_name "Pramel36"; gene_source "ensembl"; gene_biotype "protein_coding"; transcript_name "Pramel36-201"; transcript_source "ensembl"; transcript_biotype "protein_coding"; exon_id "ENSRNOE00000707310"; exon_version "1"; tag "Ensembl_canonical";
14	ensembl	five_prime_utr	14094310	14094428	0	+	.	gene_id "ENSRNOG00000043130"; gene_version "5"; transcript_id "ENSRNOT00000065599"; transcript_version "5"; gene_name "Pramel36"; gene_source "ensembl"; gene_biotype "protein_coding"; transcript_name "Pramel36-201"; transcript_source "ensembl"; transcript_biotype "protein_coding"; tag "Ensembl_canonical";
14	ensembl	gene	14094310	14097532	0	+	.	gene_id "ENSRNOG00000043130"; gene_version "5"; gene_name "Pramel36"; gene_source "ensembl"; gene_biotype "protein_coding";
14	ensembl	transcript	14094310	14097532	0	+	.	gene_id "ENSRNOG00000043130"; gene_version "5"; transcript_id "ENSRNOT00000065599"; transcript_version "5"; gene_name "Pramel36"; gene_source "ensembl"; gene_biotype "protein_coding"; transcript_name "Pramel36-201"; transcript_source "ensembl"; transcript_biotype "protein_coding"; tag "Ensembl_canonical";
14	ensembl	five_prime_utr	14094520	14094546	0	+	.	gene_id "ENSRNOG00000043130"; gene_version "5"; transcript_id "ENSRNOT00000065599"; transcript_version "5"; gene_name "Pramel36"; gene_source "ensembl"; gene_biotype "protein_coding"; transcript_name "Pramel36-201"; transcript_source "ensembl"; transcript_biotype "protein_coding"; tag "Ensembl_canonical";
14	ensembl	exon	14094520	14094833	0	+	.	gene_id "ENSRNOG00000043130"; gene_version "5"; transcript_id "ENSRNOT00000065599"; transcript_version "5"; exon_number "2"; gene_name "Pramel36"; gene_source "ensembl"; gene_biotype "protein_coding"; transcript_name "Pramel36-201"; transcript_source "ensembl"; transcript_biotype "protein_coding"; exon_id "ENSRNOE00000502167"; exon_version "3"; tag "Ensembl_canonical";
14	ENSEMBL114_rn	exon	14094520	14094833	0.0415456236296081	+	.	gene_id "ENSRNOG00000043130"; transcript_id "ENSRNOG00000043130_tx_1"; exon_id "14_14094520_14094833_+"; exonnum "2"; txlen "1856";
14	ensembl	start_codon	14094547	14094549	0	+	0	gene_id "ENSRNOG00000043130"; gene_version "5"; transcript_id "ENSRNOT00000065599"; transcript_version "5"; exon_number "2"; gene_name "Pramel36"; gene_source "ensembl"; gene_biotype "protein_coding"; transcript_name "Pramel36-201"; transcript_source "ensembl"; transcript_biotype "protein_coding"; tag "Ensembl_canonical";
14	ensembl	CDS	14094547	14094833	0	+	0	gene_id "ENSRNOG00000043130"; gene_version "5"; transcript_id "ENSRNOT00000065599"; transcript_version "5"; exon_number "2"; gene_name "Pramel36"; gene_source "ensembl"; gene_biotype "protein_coding"; transcript_name "Pramel36-201"; transcript_source "ensembl"; transcript_biotype "protein_coding"; protein_id "ENSRNOP00000059306"; protein_version "3"; tag "Ensembl_canonical";
14	ensembl	exon	14095283	14095870	0	+	.	gene_id "ENSRNOG00000043130"; gene_version "5"; transcript_id "ENSRNOT00000065599"; transcript_version "5"; exon_number "3"; gene_name "Pramel36"; gene_source "ensembl"; gene_biotype "protein_coding"; transcript_name "Pramel36-201"; transcript_source "ensembl"; transcript_biotype "protein_coding"; exon_id "ENSRNOE00000571808"; exon_version "1"; tag "Ensembl_canonical";
14	ensembl	CDS	14095283	14095870	0	+	1	gene_id "ENSRNOG00000043130"; gene_version "5"; transcript_id "ENSRNOT00000065599"; transcript_version "5"; exon_number "3"; gene_name "Pramel36"; gene_source "ensembl"; gene_biotype "protein_coding"; transcript_name "Pramel36-201"; transcript_source "ensembl"; transcript_biotype "protein_coding"; protein_id "ENSRNOP00000059306"; protein_version "3"; tag "Ensembl_canonical";
14	ENSEMBL114_rn	exon	14095283	14095870	0.0415456236296081	+	.	gene_id "ENSRNOG00000043130"; transcript_id "ENSRNOG00000043130_tx_1"; exon_id "14_14095283_14095870_+"; exonnum "3"; txlen "1856";
14	ensembl	CDS	14096646	14097180	0	+	1	gene_id "ENSRNOG00000043130"; gene_version "5"; transcript_id "ENSRNOT00000065599"; transcript_version "5"; exon_number "4"; gene_name "Pramel36"; gene_source "ensembl"; gene_biotype "protein_coding"; transcript_name "Pramel36-201"; transcript_source "ensembl"; transcript_biotype "protein_coding"; protein_id "ENSRNOP00000059306"; protein_version "3"; tag "Ensembl_canonical";
14	ensembl	exon	14096646	14097532	0	+	.	gene_id "ENSRNOG00000043130"; gene_version "5"; transcript_id "ENSRNOT00000065599"; transcript_version "5"; exon_number "4"; gene_name "Pramel36"; gene_source "ensembl"; gene_biotype "protein_coding"; transcript_name "Pramel36-201"; transcript_source "ensembl"; transcript_biotype "protein_coding"; exon_id "ENSRNOE00000721176"; exon_version "1"; tag "Ensembl_canonical";
14	ENSEMBL114_rn	exon	14096646	14097532	0.0415456236296081	+	.	gene_id "ENSRNOG00000043130"; transcript_id "ENSRNOG00000043130_tx_1"; exon_id "14_14096646_14097532_+"; exonnum "4"; txlen "1856";
14	ensembl	stop_codon	14097181	14097183	0	+	0	gene_id "ENSRNOG00000043130"; gene_version "5"; transcript_id "ENSRNOT00000065599"; transcript_version "5"; exon_number "4"; gene_name "Pramel36"; gene_source "ensembl"; gene_biotype "protein_coding"; transcript_name "Pramel36-201"; transcript_source "ensembl"; transcript_biotype "protein_coding"; tag "Ensembl_canonical";
14	ensembl	three_prime_utr	14097184	14097532	0	+	.	gene_id "ENSRNOG00000043130"; gene_version "5"; transcript_id "ENSRNOT00000065599"; transcript_version "5"; gene_name "Pramel36"; gene_source "ensembl"; gene_biotype "protein_coding"; transcript_name "Pramel36-201"; transcript_source "ensembl"; transcript_biotype "protein_coding"; tag "Ensembl_canonical";
14	ensembl	exon	14174454	14174685	0	+	.	gene_id "ENSRNOG00000075409"; gene_version "1"; transcript_id "ENSRNOT00000139450"; transcript_version "1"; exon_number "1"; gene_source "ensembl"; gene_biotype "lncRNA"; transcript_source "ensembl"; transcript_biotype "lncRNA"; exon_id "ENSRNOE00000718002"; exon_version "1"; tag "Ensembl_canonical";
14	ensembl	transcript	14174454	14182038	0	+	.	gene_id "ENSRNOG00000075409"; gene_version "1"; transcript_id "ENSRNOT00000139450"; transcript_version "1"; gene_source "ensembl"; gene_biotype "lncRNA"; transcript_source "ensembl"; transcript_biotype "lncRNA"; tag "Ensembl_canonical";
14	ensembl	gene	14174454	14182070	0	+	.	gene_id "ENSRNOG00000075409"; gene_version "1"; gene_source "ensembl"; gene_biotype "lncRNA";
14	ensembl	exon	14174457	14174636	0	+	.	gene_id "ENSRNOG00000075409"; gene_version "1"; transcript_id "ENSRNOT00000125581"; transcript_version "1"; exon_number "1"; gene_source "ensembl"; gene_biotype "lncRNA"; transcript_source "ensembl"; transcript_biotype "lncRNA"; exon_id "ENSRNOE00000779854"; exon_version "1";
14	ensembl	transcript	14174457	14182045	0	+	.	gene_id "ENSRNOG00000075409"; gene_version "1"; transcript_id "ENSRNOT00000125581"; transcript_version "1"; gene_source "ensembl"; gene_biotype "lncRNA"; transcript_source "ensembl"; transcript_biotype "lncRNA";
14	ensembl	exon	14176307	14176373	0	+	.	gene_id "ENSRNOG00000075409"; gene_version "1"; transcript_id "ENSRNOT00000139450"; transcript_version "1"; exon_number "2"; gene_source "ensembl"; gene_biotype "lncRNA"; transcript_source "ensembl"; transcript_biotype "lncRNA"; exon_id "ENSRNOE00000759224"; exon_version "1"; tag "Ensembl_canonical";
14	ensembl	exon	14176399	14176800	0	+	.	gene_id "ENSRNOG00000089313"; gene_version "1"; transcript_id "ENSRNOT00000126230"; transcript_version "1"; exon_number "1"; gene_source "ensembl"; gene_biotype "lncRNA"; transcript_source "ensembl"; transcript_biotype "lncRNA"; exon_id "ENSRNOE00000755588"; exon_version "1"; tag "Ensembl_canonical";
14	ensembl	gene	14176399	14177601	0	+	.	gene_id "ENSRNOG00000089313"; gene_version "1"; gene_source "ensembl"; gene_biotype "lncRNA";
14	ensembl	transcript	14176399	14177601	0	+	.	gene_id "ENSRNOG00000089313"; gene_version "1"; transcript_id "ENSRNOT00000126230"; transcript_version "1"; gene_source "ensembl"; gene_biotype "lncRNA"; transcript_source "ensembl"; transcript_biotype "lncRNA"; tag "Ensembl_canonical";
14	ensembl	exon	14176413	14176800	0	+	.	gene_id "ENSRNOG00000089313"; gene_version "1"; transcript_id "ENSRNOT00000131894"; transcript_version "1"; exon_number "1"; gene_source "ensembl"; gene_biotype "lncRNA"; transcript_source "ensembl"; transcript_biotype "lncRNA"; exon_id "ENSRNOE00000691474"; exon_version "1";
14	ensembl	transcript	14176413	14177601	0	+	.	gene_id "ENSRNOG00000089313"; gene_version "1"; transcript_id "ENSRNOT00000131894"; transcript_version "1"; gene_source "ensembl"; gene_biotype "lncRNA"; transcript_source "ensembl"; transcript_biotype "lncRNA";
14	ensembl	exon	14176822	14176892	0	+	.	gene_id "ENSRNOG00000089313"; gene_version "1"; transcript_id "ENSRNOT00000131894"; transcript_version "1"; exon_number "2"; gene_source "ensembl"; gene_biotype "lncRNA"; transcript_source "ensembl"; transcript_biotype "lncRNA"; exon_id "ENSRNOE00000726176"; exon_version "1";
14	ensembl	exon	14176822	14177601	0	+	.	gene_id "ENSRNOG00000089313"; gene_version "1"; transcript_id "ENSRNOT00000126230"; transcript_version "1"; exon_number "2"; gene_source "ensembl"; gene_biotype "lncRNA"; transcript_source "ensembl"; transcript_biotype "lncRNA"; exon_id "ENSRNOE00000675229"; exon_version "1"; tag "Ensembl_canonical";
14	ensembl	exon	14176918	14177601	0	+	.	gene_id "ENSRNOG00000089313"; gene_version "1"; transcript_id "ENSRNOT00000131894"; transcript_version "1"; exon_number "3"; gene_source "ensembl"; gene_biotype "lncRNA"; transcript_source "ensembl"; transcript_biotype "lncRNA"; exon_id "ENSRNOE00000728872"; exon_version "1";
14	ensembl	exon	14181452	14181781	0	+	.	gene_id "ENSRNOG00000075409"; gene_version "1"; transcript_id "ENSRNOT00000141066"; transcript_version "1"; exon_number "1"; gene_source "ensembl"; gene_biotype "lncRNA"; transcript_source "ensembl"; transcript_biotype "lncRNA"; exon_id "ENSRNOE00000724063"; exon_version "1";
14	ensembl	transcript	14181452	14182070	0	+	.	gene_id "ENSRNOG00000075409"; gene_version "1"; transcript_id "ENSRNOT00000141066"; transcript_version "1"; gene_source "ensembl"; gene_biotype "lncRNA"; transcript_source "ensembl"; transcript_biotype "lncRNA";
14	ensembl	exon	14181734	14182045	0	+	.	gene_id "ENSRNOG00000075409"; gene_version "1"; transcript_id "ENSRNOT00000125581"; transcript_version "1"; exon_number "2"; gene_source "ensembl"; gene_biotype "lncRNA"; transcript_source "ensembl"; transcript_biotype "lncRNA"; exon_id "ENSRNOE00000738197"; exon_version "1";
14	ensembl	exon	14181782	14182038	0	+	.	gene_id "ENSRNOG00000075409"; gene_version "1"; transcript_id "ENSRNOT00000139450"; transcript_version "1"; exon_number "3"; gene_source "ensembl"; gene_biotype "lncRNA"; transcript_source "ensembl"; transcript_biotype "lncRNA"; exon_id "ENSRNOE00000733014"; exon_version "1"; tag "Ensembl_canonical";
14	ensembl	exon	14181849	14182070	0	+	.	gene_id "ENSRNOG00000075409"; gene_version "1"; transcript_id "ENSRNOT00000141066"; transcript_version "1"; exon_number "2"; gene_source "ensembl"; gene_biotype "lncRNA"; transcript_source "ensembl"; transcript_biotype "lncRNA"; exon_id "ENSRNOE00000760548"; exon_version "1";
14	ensembl	start_codon	14333588	14333590	0	+	0	gene_id "ENSRNOG00000063444"; gene_version "2"; transcript_id "ENSRNOT00000051054"; transcript_version "6"; exon_number "1"; gene_name "Pramel53l1"; gene_source "ensembl"; gene_biotype "protein_coding"; transcript_name "Pramel53l1-201"; transcript_source "ensembl"; transcript_biotype "protein_coding"; tag "Ensembl_canonical";
14	ensembl	exon	14333588	14333874	0	+	.	gene_id "ENSRNOG00000063444"; gene_version "2"; transcript_id "ENSRNOT00000051054"; transcript_version "6"; exon_number "1"; gene_name "Pramel53l1"; gene_source "ensembl"; gene_biotype "protein_coding"; transcript_name "Pramel53l1-201"; transcript_source "ensembl"; transcript_biotype "protein_coding"; exon_id "ENSRNOE00000659627"; exon_version "1"; tag "Ensembl_canonical";
14	ensembl	CDS	14333588	14333874	0	+	0	gene_id "ENSRNOG00000063444"; gene_version "2"; transcript_id "ENSRNOT00000051054"; transcript_version "6"; exon_number "1"; gene_name "Pramel53l1"; gene_source "ensembl"; gene_biotype "protein_coding"; transcript_name "Pramel53l1-201"; transcript_source "ensembl"; transcript_biotype "protein_coding"; protein_id "ENSRNOP00000047988"; protein_version "5"; tag "Ensembl_canonical";
14	ensembl	gene	14333588	14336235	0	+	.	gene_id "ENSRNOG00000063444"; gene_version "2"; gene_name "Pramel53l1"; gene_source "ensembl"; gene_biotype "protein_coding";
14	ensembl	transcript	14333588	14336235	0	+	.	gene_id "ENSRNOG00000063444"; gene_version "2"; transcript_id "ENSRNOT00000051054"; transcript_version "6"; gene_name "Pramel53l1"; gene_source "ensembl"; gene_biotype "protein_coding"; transcript_name "Pramel53l1-201"; transcript_source "ensembl"; transcript_biotype "protein_coding"; tag "Ensembl_canonical";
14	ensembl	exon	14334333	14334914	0	+	.	gene_id "ENSRNOG00000063444"; gene_version "2"; transcript_id "ENSRNOT00000051054"; transcript_version "6"; exon_number "2"; gene_name "Pramel53l1"; gene_source "ensembl"; gene_biotype "protein_coding"; transcript_name "Pramel53l1-201"; transcript_source "ensembl"; transcript_biotype "protein_coding"; exon_id "ENSRNOE00000281274"; exon_version "1"; tag "Ensembl_canonical";
14	ensembl	CDS	14334333	14334914	0	+	1	gene_id "ENSRNOG00000063444"; gene_version "2"; transcript_id "ENSRNOT00000051054"; transcript_version "6"; exon_number "2"; gene_name "Pramel53l1"; gene_source "ensembl"; gene_biotype "protein_coding"; transcript_name "Pramel53l1-201"; transcript_source "ensembl"; transcript_biotype "protein_coding"; protein_id "ENSRNOP00000047988"; protein_version "5"; tag "Ensembl_canonical";
14	ensembl	exon	14335686	14336235	0	+	.	gene_id "ENSRNOG00000063444"; gene_version "2"; transcript_id "ENSRNOT00000051054"; transcript_version "6"; exon_number "3"; gene_name "Pramel53l1"; gene_source "ensembl"; gene_biotype "protein_coding"; transcript_name "Pramel53l1-201"; transcript_source "ensembl"; transcript_biotype "protein_coding"; exon_id "ENSRNOE00000425082"; exon_version "1"; tag "Ensembl_canonical";
14	ensembl	CDS	14335686	14336235	0	+	1	gene_id "ENSRNOG00000063444"; gene_version "2"; transcript_id "ENSRNOT00000051054"; transcript_version "6"; exon_number "3"; gene_name "Pramel53l1"; gene_source "ensembl"; gene_biotype "protein_coding"; transcript_name "Pramel53l1-201"; transcript_source "ensembl"; transcript_biotype "protein_coding"; protein_id "ENSRNOP00000047988"; protein_version "5"; tag "Ensembl_canonical";
14	ensembl	exon	14362471	14362500	0	+	.	gene_id "ENSRNOG00000065680"; gene_version "2"; transcript_id "ENSRNOT00000101209"; transcript_version "2"; exon_number "1"; gene_name "Pramef20l1"; gene_source "ensembl"; gene_biotype "protein_coding"; transcript_name "Pramef20l1-201"; transcript_source "ensembl"; transcript_biotype "protein_coding"; exon_id "ENSRNOE00000582732"; exon_version "1"; tag "Ensembl_canonical"; projection_parent_transcript "ENSMUST00000168953.3";
14	ensembl	CDS	14362471	14362500	0	+	0	gene_id "ENSRNOG00000065680"; gene_version "2"; transcript_id "ENSRNOT00000101209"; transcript_version "2"; exon_number "1"; gene_name "Pramef20l1"; gene_source "ensembl"; gene_biotype "protein_coding"; transcript_name "Pramef20l1-201"; transcript_source "ensembl"; transcript_biotype "protein_coding"; protein_id "ENSRNOP00000084586"; protein_version "1"; tag "Ensembl_canonical"; projection_parent_transcript "ENSMUST00000168953.3";
14	ensembl	gene	14362471	14365164	0	+	.	gene_id "ENSRNOG00000065680"; gene_version "2"; gene_name "Pramef20l1"; gene_source "ensembl"; gene_biotype "protein_coding";
14	ensembl	transcript	14362471	14365164	0	+	.	gene_id "ENSRNOG00000065680"; gene_version "2"; transcript_id "ENSRNOT00000101209"; transcript_version "2"; gene_name "Pramef20l1"; gene_source "ensembl"; gene_biotype "protein_coding"; transcript_name "Pramef20l1-201"; transcript_source "ensembl"; transcript_biotype "protein_coding"; tag "Ensembl_canonical"; projection_parent_transcript "ENSMUST00000168953.3";
14	ensembl	exon	14362503	14362792	0	+	.	gene_id "ENSRNOG00000065680"; gene_version "2"; transcript_id "ENSRNOT00000101209"; transcript_version "2"; exon_number "2"; gene_name "Pramef20l1"; gene_source "ensembl"; gene_biotype "protein_coding"; transcript_name "Pramef20l1-201"; transcript_source "ensembl"; transcript_biotype "protein_coding"; exon_id "ENSRNOE00000652030"; exon_version "1"; tag "Ensembl_canonical"; projection_parent_transcript "ENSMUST00000168953.3";
14	ensembl	CDS	14362503	14362792	0	+	0	gene_id "ENSRNOG00000065680"; gene_version "2"; transcript_id "ENSRNOT00000101209"; transcript_version "2"; exon_number "2"; gene_name "Pramef20l1"; gene_source "ensembl"; gene_biotype "protein_coding"; transcript_name "Pramef20l1-201"; transcript_source "ensembl"; transcript_biotype "protein_coding"; protein_id "ENSRNOP00000084586"; protein_version "1"; tag "Ensembl_canonical"; projection_parent_transcript "ENSMUST00000168953.3";
14	ensembl	exon	14363251	14363841	0	+	.	gene_id "ENSRNOG00000065680"; gene_version "2"; transcript_id "ENSRNOT00000101209"; transcript_version "2"; exon_number "3"; gene_name "Pramef20l1"; gene_source "ensembl"; gene_biotype "protein_coding"; transcript_name "Pramef20l1-201"; transcript_source "ensembl"; transcript_biotype "protein_coding"; exon_id "ENSRNOE00000657170"; exon_version "1"; tag "Ensembl_canonical"; projection_parent_transcript "ENSMUST00000168953.3";
14	ensembl	CDS	14363251	14363841	0	+	1	gene_id "ENSRNOG00000065680"; gene_version "2"; transcript_id "ENSRNOT00000101209"; transcript_version "2"; exon_number "3"; gene_name "Pramef20l1"; gene_source "ensembl"; gene_biotype "protein_coding"; transcript_name "Pramef20l1-201"; transcript_source "ensembl"; transcript_biotype "protein_coding"; protein_id "ENSRNOP00000084586"; protein_version "1"; tag "Ensembl_canonical"; projection_parent_transcript "ENSMUST00000168953.3";
14	ensembl	CDS	14364597	14365161	0	+	1	gene_id "ENSRNOG00000065680"; gene_version "2"; transcript_id "ENSRNOT00000101209"; transcript_version "2"; exon_number "4"; gene_name "Pramef20l1"; gene_source "ensembl"; gene_biotype "protein_coding"; transcript_name "Pramef20l1-201"; transcript_source "ensembl"; transcript_biotype "protein_coding"; protein_id "ENSRNOP00000084586"; protein_version "1"; tag "Ensembl_canonical"; projection_parent_transcript "ENSMUST00000168953.3";
14	ensembl	exon	14364597	14365164	0	+	.	gene_id "ENSRNOG00000065680"; gene_version "2"; transcript_id "ENSRNOT00000101209"; transcript_version "2"; exon_number "4"; gene_name "Pramef20l1"; gene_source "ensembl"; gene_biotype "protein_coding"; transcript_name "Pramef20l1-201"; transcript_source "ensembl"; transcript_biotype "protein_coding"; exon_id "ENSRNOE00000649434"; exon_version "1"; tag "Ensembl_canonical"; projection_parent_transcript "ENSMUST00000168953.3";
14	ensembl	stop_codon	14365162	14365164	0	+	0	gene_id "ENSRNOG00000065680"; gene_version "2"; transcript_id "ENSRNOT00000101209"; transcript_version "2"; exon_number "4"; gene_name "Pramef20l1"; gene_source "ensembl"; gene_biotype "protein_coding"; transcript_name "Pramef20l1-201"; transcript_source "ensembl"; transcript_biotype "protein_coding"; tag "Ensembl_canonical"; projection_parent_transcript "ENSMUST00000168953.3";
14	ensembl	exon	14433230	14433408	0	+	.	gene_id "ENSRNOG00000067003"; gene_version "2"; transcript_id "ENSRNOT00000100133"; transcript_version "2"; exon_number "1"; gene_name "LOC134481897"; gene_source "ensembl"; gene_biotype "protein_coding"; transcript_name "LOC134481897-201"; transcript_source "ensembl"; transcript_biotype "protein_coding"; exon_id "ENSRNOE00000593832"; exon_version "2"; tag "Ensembl_canonical"; projection_parent_transcript "ENSMUST00000177582.2";
14	ensembl	CDS	14433230	14433408	0	+	0	gene_id "ENSRNOG00000067003"; gene_version "2"; transcript_id "ENSRNOT00000100133"; transcript_version "2"; exon_number "1"; gene_name "LOC134481897"; gene_source "ensembl"; gene_biotype "protein_coding"; transcript_name "LOC134481897-201"; transcript_source "ensembl"; transcript_biotype "protein_coding"; protein_id "ENSRNOP00000097367"; protein_version "2"; tag "Ensembl_canonical"; projection_parent_transcript "ENSMUST00000177582.2";
14	ensembl	gene	14433230	14435796	0	+	.	gene_id "ENSRNOG00000067003"; gene_version "2"; gene_name "LOC134481897"; gene_source "ensembl"; gene_biotype "protein_coding";
14	ensembl	transcript	14433230	14435796	0	+	.	gene_id "ENSRNOG00000067003"; gene_version "2"; transcript_id "ENSRNOT00000100133"; transcript_version "2"; gene_name "LOC134481897"; gene_source "ensembl"; gene_biotype "protein_coding"; transcript_name "LOC134481897-201"; transcript_source "ensembl"; transcript_biotype "protein_coding"; tag "Ensembl_canonical"; projection_parent_transcript "ENSMUST00000177582.2";
14	ensembl	exon	14433874	14433976	0	+	.	gene_id "ENSRNOG00000067003"; gene_version "2"; transcript_id "ENSRNOT00000100133"; transcript_version "2"; exon_number "2"; gene_name "LOC134481897"; gene_source "ensembl"; gene_biotype "protein_coding"; transcript_name "LOC134481897-201"; transcript_source "ensembl"; transcript_biotype "protein_coding"; exon_id "ENSRNOE00000473215"; exon_version "3"; tag "Ensembl_canonical"; projection_parent_transcript "ENSMUST00000177582.2";
14	ensembl	CDS	14433874	14433976	0	+	1	gene_id "ENSRNOG00000067003"; gene_version "2"; transcript_id "ENSRNOT00000100133"; transcript_version "2"; exon_number "2"; gene_name "LOC134481897"; gene_source "ensembl"; gene_biotype "protein_coding"; transcript_name "LOC134481897-201"; transcript_source "ensembl"; transcript_biotype "protein_coding"; protein_id "ENSRNOP00000097367"; protein_version "2"; tag "Ensembl_canonical"; projection_parent_transcript "ENSMUST00000177582.2";
14	ensembl	exon	14433980	14434458	0	+	.	gene_id "ENSRNOG00000067003"; gene_version "2"; transcript_id "ENSRNOT00000100133"; transcript_version "2"; exon_number "3"; gene_name "LOC134481897"; gene_source "ensembl"; gene_biotype "protein_coding"; transcript_name "LOC134481897-201"; transcript_source "ensembl"; transcript_biotype "protein_coding"; exon_id "ENSRNOE00000643885"; exon_version "1"; tag "Ensembl_canonical"; projection_parent_transcript "ENSMUST00000177582.2";
14	ensembl	CDS	14433980	14434458	0	+	0	gene_id "ENSRNOG00000067003"; gene_version "2"; transcript_id "ENSRNOT00000100133"; transcript_version "2"; exon_number "3"; gene_name "LOC134481897"; gene_source "ensembl"; gene_biotype "protein_coding"; transcript_name "LOC134481897-201"; transcript_source "ensembl"; transcript_biotype "protein_coding"; protein_id "ENSRNOP00000097367"; protein_version "2"; tag "Ensembl_canonical"; projection_parent_transcript "ENSMUST00000177582.2";
14	ensembl	CDS	14435229	14435793	0	+	1	gene_id "ENSRNOG00000067003"; gene_version "2"; transcript_id "ENSRNOT00000100133"; transcript_version "2"; exon_number "4"; gene_name "LOC134481897"; gene_source "ensembl"; gene_biotype "protein_coding"; transcript_name "LOC134481897-201"; transcript_source "ensembl"; transcript_biotype "protein_coding"; protein_id "ENSRNOP00000097367"; protein_version "2"; tag "Ensembl_canonical"; projection_parent_transcript "ENSMUST00000177582.2";
14	ensembl	exon	14435229	14435796	0	+	.	gene_id "ENSRNOG00000067003"; gene_version "2"; transcript_id "ENSRNOT00000100133"; transcript_version "2"; exon_number "4"; gene_name "LOC134481897"; gene_source "ensembl"; gene_biotype "protein_coding"; transcript_name "LOC134481897-201"; transcript_source "ensembl"; transcript_biotype "protein_coding"; exon_id "ENSRNOE00000635674"; exon_version "1"; tag "Ensembl_canonical"; projection_parent_transcript "ENSMUST00000177582.2";
14	ensembl	stop_codon	14435794	14435796	0	+	0	gene_id "ENSRNOG00000067003"; gene_version "2"; transcript_id "ENSRNOT00000100133"; transcript_version "2"; exon_number "4"; gene_name "LOC134481897"; gene_source "ensembl"; gene_biotype "protein_coding"; transcript_name "LOC134481897-201"; transcript_source "ensembl"; transcript_biotype "protein_coding"; tag "Ensembl_canonical"; projection_parent_transcript "ENSMUST00000177582.2";
14	sraer114_es	exon	14462640	14462679	0.0687103002437131	+	.	gene_id "ENSRNOG00000071611"; transcript_id "ENSRNOG00000071611_tx_1"; exon_id "14_14462640_14462679_+"; exonnum "1"; txlen "1516";
14	sraer114_mid	exon	14469846	14470159	0.0687103002437131	+	.	gene_id "ENSRNOG00000071611"; transcript_id "ENSRNOG00000071611_tx_1"; exon_id "14_14469846_14470159_+"; exonnum "2"; txlen "1516";
14	ensembl	start_codon	14469873	14469875	0	+	0	gene_id "ENSRNOG00000071611"; gene_version "1"; transcript_id "ENSRNOT00000098433"; transcript_version "2"; exon_number "1"; gene_source "ensembl"; gene_biotype "protein_coding"; transcript_source "ensembl"; transcript_biotype "protein_coding"; tag "Ensembl_canonical"; projection_parent_transcript "ENSMUST00000179743.4";
14	ensembl	exon	14469873	14470159	0	+	.	gene_id "ENSRNOG00000071611"; gene_version "1"; transcript_id "ENSRNOT00000098433"; transcript_version "2"; exon_number "1"; gene_source "ensembl"; gene_biotype "protein_coding"; transcript_source "ensembl"; transcript_biotype "protein_coding"; exon_id "ENSRNOE00000634211"; exon_version "1"; tag "Ensembl_canonical"; projection_parent_transcript "ENSMUST00000179743.4";
14	ensembl	CDS	14469873	14470159	0	+	0	gene_id "ENSRNOG00000071611"; gene_version "1"; transcript_id "ENSRNOT00000098433"; transcript_version "2"; exon_number "1"; gene_source "ensembl"; gene_biotype "protein_coding"; transcript_source "ensembl"; transcript_biotype "protein_coding"; protein_id "ENSRNOP00000086479"; protein_version "1"; tag "Ensembl_canonical"; projection_parent_transcript "ENSMUST00000179743.4";
14	ensembl	gene	14469873	14472505	0	+	.	gene_id "ENSRNOG00000071611"; gene_version "1"; gene_source "ensembl"; gene_biotype "protein_coding";
14	ensembl	transcript	14469873	14472505	0	+	.	gene_id "ENSRNOG00000071611"; gene_version "1"; transcript_id "ENSRNOT00000098433"; transcript_version "2"; gene_source "ensembl"; gene_biotype "protein_coding"; transcript_source "ensembl"; transcript_biotype "protein_coding"; tag "Ensembl_canonical"; projection_parent_transcript "ENSMUST00000179743.4";
14	ensembl	exon	14470614	14471207	0	+	.	gene_id "ENSRNOG00000071611"; gene_version "1"; transcript_id "ENSRNOT00000098433"; transcript_version "2"; exon_number "2"; gene_source "ensembl"; gene_biotype "protein_coding"; transcript_source "ensembl"; transcript_biotype "protein_coding"; exon_id "ENSRNOE00000646650"; exon_version "1"; tag "Ensembl_canonical"; projection_parent_transcript "ENSMUST00000179743.4";
14	ensembl	CDS	14470614	14471207	0	+	1	gene_id "ENSRNOG00000071611"; gene_version "1"; transcript_id "ENSRNOT00000098433"; transcript_version "2"; exon_number "2"; gene_source "ensembl"; gene_biotype "protein_coding"; transcript_source "ensembl"; transcript_biotype "protein_coding"; protein_id "ENSRNOP00000086479"; protein_version "1"; tag "Ensembl_canonical"; projection_parent_transcript "ENSMUST00000179743.4";
14	ENSEMBL114_rn	exon	14470614	14471207	0.0687103002437131	+	.	gene_id "ENSRNOG00000071611"; transcript_id "ENSRNOG00000071611_tx_1"; exon_id "14_14470614_14471207_+"; exonnum "3"; txlen "1516";
14	ensembl	CDS	14471938	14472502	0	+	1	gene_id "ENSRNOG00000071611"; gene_version "1"; transcript_id "ENSRNOT00000098433"; transcript_version "2"; exon_number "3"; gene_source "ensembl"; gene_biotype "protein_coding"; transcript_source "ensembl"; transcript_biotype "protein_coding"; protein_id "ENSRNOP00000086479"; protein_version "1"; tag "Ensembl_canonical"; projection_parent_transcript "ENSMUST00000179743.4";
14	ensembl	exon	14471938	14472505	0	+	.	gene_id "ENSRNOG00000071611"; gene_version "1"; transcript_id "ENSRNOT00000098433"; transcript_version "2"; exon_number "3"; gene_source "ensembl"; gene_biotype "protein_coding"; transcript_source "ensembl"; transcript_biotype "protein_coding"; exon_id "ENSRNOE00000658073"; exon_version "1"; tag "Ensembl_canonical"; projection_parent_transcript "ENSMUST00000179743.4";
14	ENSEMBL114_rn	exon	14471938	14472505	0.0687103002437131	+	.	gene_id "ENSRNOG00000071611"; transcript_id "ENSRNOG00000071611_tx_1"; exon_id "14_14471938_14472505_+"; exonnum "4"; txlen "1516";
14	ensembl	stop_codon	14472503	14472505	0	+	0	gene_id "ENSRNOG00000071611"; gene_version "1"; transcript_id "ENSRNOT00000098433"; transcript_version "2"; exon_number "3"; gene_source "ensembl"; gene_biotype "protein_coding"; transcript_source "ensembl"; transcript_biotype "protein_coding"; tag "Ensembl_canonical"; projection_parent_transcript "ENSMUST00000179743.4";
14	ensembl	exon	14473988	14474020	0	+	.	gene_id "ENSRNOG00000082751"; gene_version "1"; transcript_id "ENSRNOT00000148324"; transcript_version "1"; exon_number "1"; gene_source "ensembl"; gene_biotype "lncRNA"; transcript_source "ensembl"; transcript_biotype "lncRNA"; exon_id "ENSRNOE00000811595"; exon_version "1"; tag "Ensembl_canonical";
14	ensembl	gene	14473988	14499589	0	+	.	gene_id "ENSRNOG00000082751"; gene_version "1"; gene_source "ensembl"; gene_biotype "lncRNA";
14	ensembl	transcript	14473988	14499589	0	+	.	gene_id "ENSRNOG00000082751"; gene_version "1"; transcript_id "ENSRNOT00000148324"; transcript_version "1"; gene_source "ensembl"; gene_biotype "lncRNA"; transcript_source "ensembl"; transcript_biotype "lncRNA"; tag "Ensembl_canonical";
14	ensembl	exon	14480033	14480138	0	+	.	gene_id "ENSRNOG00000082751"; gene_version "1"; transcript_id "ENSRNOT00000148324"; transcript_version "1"; exon_number "2"; gene_source "ensembl"; gene_biotype "lncRNA"; transcript_source "ensembl"; transcript_biotype "lncRNA"; exon_id "ENSRNOE00000783622"; exon_version "1"; tag "Ensembl_canonical";
14	ensembl	exon	14496103	14496108	0	+	.	gene_id "ENSRNOG00000062451"; gene_version "2"; transcript_id "ENSRNOT00000099046"; transcript_version "2"; exon_number "1"; gene_source "ensembl"; gene_biotype "pseudogene"; transcript_source "ensembl"; transcript_biotype "pseudogene"; exon_id "ENSRNOE00000776466"; exon_version "1"; tag "Ensembl_canonical"; projection_parent_transcript "ENSMUST00000179677.2";
14	ensembl	gene	14496103	14498747	0	+	.	gene_id "ENSRNOG00000062451"; gene_version "2"; gene_source "ensembl"; gene_biotype "pseudogene";
14	ensembl	transcript	14496103	14498747	0	+	.	gene_id "ENSRNOG00000062451"; gene_version "2"; transcript_id "ENSRNOT00000099046"; transcript_version "2"; gene_source "ensembl"; gene_biotype "pseudogene"; transcript_source "ensembl"; transcript_biotype "pseudogene"; tag "Ensembl_canonical"; projection_parent_transcript "ENSMUST00000179677.2";
14	ensembl	exon	14496111	14496129	0	+	.	gene_id "ENSRNOG00000062451"; gene_version "2"; transcript_id "ENSRNOT00000099046"; transcript_version "2"; exon_number "2"; gene_source "ensembl"; gene_biotype "pseudogene"; transcript_source "ensembl"; transcript_biotype "pseudogene"; exon_id "ENSRNOE00000688795"; exon_version "1"; tag "Ensembl_canonical"; projection_parent_transcript "ENSMUST00000179677.2";
14	ensembl	exon	14496148	14496275	0	+	.	gene_id "ENSRNOG00000062451"; gene_version "2"; transcript_id "ENSRNOT00000099046"; transcript_version "2"; exon_number "3"; gene_source "ensembl"; gene_biotype "pseudogene"; transcript_source "ensembl"; transcript_biotype "pseudogene"; exon_id "ENSRNOE00000650071"; exon_version "1"; tag "Ensembl_canonical"; projection_parent_transcript "ENSMUST00000179677.2";
14	ensembl	exon	14496279	14496388	0	+	.	gene_id "ENSRNOG00000062451"; gene_version "2"; transcript_id "ENSRNOT00000099046"; transcript_version "2"; exon_number "4"; gene_source "ensembl"; gene_biotype "pseudogene"; transcript_source "ensembl"; transcript_biotype "pseudogene"; exon_id "ENSRNOE00000484339"; exon_version "3"; tag "Ensembl_canonical"; projection_parent_transcript "ENSMUST00000179677.2";
14	ensembl	exon	14498193	14498307	0	+	.	gene_id "ENSRNOG00000062451"; gene_version "2"; transcript_id "ENSRNOT00000099046"; transcript_version "2"; exon_number "5"; gene_source "ensembl"; gene_biotype "pseudogene"; transcript_source "ensembl"; transcript_biotype "pseudogene"; exon_id "ENSRNOE00000646693"; exon_version "1"; tag "Ensembl_canonical"; projection_parent_transcript "ENSMUST00000179677.2";
14	ensembl	exon	14498312	14498452	0	+	.	gene_id "ENSRNOG00000062451"; gene_version "2"; transcript_id "ENSRNOT00000099046"; transcript_version "2"; exon_number "6"; gene_source "ensembl"; gene_biotype "pseudogene"; transcript_source "ensembl"; transcript_biotype "pseudogene"; exon_id "ENSRNOE00000622217"; exon_version "1"; tag "Ensembl_canonical"; projection_parent_transcript "ENSMUST00000179677.2";
14	ensembl	exon	14498455	14498616	0	+	.	gene_id "ENSRNOG00000062451"; gene_version "2"; transcript_id "ENSRNOT00000099046"; transcript_version "2"; exon_number "7"; gene_source "ensembl"; gene_biotype "pseudogene"; transcript_source "ensembl"; transcript_biotype "pseudogene"; exon_id "ENSRNOE00000581956"; exon_version "1"; tag "Ensembl_canonical"; projection_parent_transcript "ENSMUST00000179677.2";
14	ensembl	exon	14498619	14498747	0	+	.	gene_id "ENSRNOG00000062451"; gene_version "2"; transcript_id "ENSRNOT00000099046"; transcript_version "2"; exon_number "8"; gene_source "ensembl"; gene_biotype "pseudogene"; transcript_source "ensembl"; transcript_biotype "pseudogene"; exon_id "ENSRNOE00000596578"; exon_version "1"; tag "Ensembl_canonical"; projection_parent_transcript "ENSMUST00000179677.2";
14	ensembl	exon	14499248	14499589	0	+	.	gene_id "ENSRNOG00000082751"; gene_version "1"; transcript_id "ENSRNOT00000148324"; transcript_version "1"; exon_number "3"; gene_source "ensembl"; gene_biotype "lncRNA"; transcript_source "ensembl"; transcript_biotype "lncRNA"; exon_id "ENSRNOE00000687071"; exon_version "1"; tag "Ensembl_canonical";
14	sraer114_es	exon	14504833	14504908	0.0153933788885014	+	.	gene_id "ENSRNOG00000083237"; transcript_id "ENSRNOG00000083237_tx_1"; exon_id "14_14504833_14504908_+"; exonnum "1"; txlen "1552";
14	sraer114_mid	exon	14521912	14522225	0.0153933788885014	+	.	gene_id "ENSRNOG00000083237"; transcript_id "ENSRNOG00000083237_tx_1"; exon_id "14_14521912_14522225_+"; exonnum "2"; txlen "1552";
14	ensembl	start_codon	14521939	14521941	0	+	0	gene_id "ENSRNOG00000083237"; gene_version "1"; transcript_id "ENSRNOT00000127285"; transcript_version "1"; exon_number "1"; gene_source "ensembl"; gene_biotype "protein_coding"; transcript_source "ensembl"; transcript_biotype "protein_coding"; tag "Ensembl_canonical"; projection_parent_transcript "ENSMUST00000179972.2";
14	ensembl	exon	14521939	14522225	0	+	.	gene_id "ENSRNOG00000083237"; gene_version "1"; transcript_id "ENSRNOT00000127285"; transcript_version "1"; exon_number "1"; gene_source "ensembl"; gene_biotype "protein_coding"; transcript_source "ensembl"; transcript_biotype "protein_coding"; exon_id "ENSRNOE00000510190"; exon_version "2"; tag "Ensembl_canonical"; projection_parent_transcript "ENSMUST00000179972.2";
14	ensembl	CDS	14521939	14522225	0	+	0	gene_id "ENSRNOG00000083237"; gene_version "1"; transcript_id "ENSRNOT00000127285"; transcript_version "1"; exon_number "1"; gene_source "ensembl"; gene_biotype "protein_coding"; transcript_source "ensembl"; transcript_biotype "protein_coding"; protein_id "ENSRNOP00000108931"; protein_version "1"; tag "Ensembl_canonical"; projection_parent_transcript "ENSMUST00000179972.2";
14	ensembl	gene	14521939	14524609	0	+	.	gene_id "ENSRNOG00000083237"; gene_version "1"; gene_source "ensembl"; gene_biotype "protein_coding";
14	ensembl	transcript	14521939	14524609	0	+	.	gene_id "ENSRNOG00000083237"; gene_version "1"; transcript_id "ENSRNOT00000127285"; transcript_version "1"; gene_source "ensembl"; gene_biotype "protein_coding"; transcript_source "ensembl"; transcript_biotype "protein_coding"; tag "Ensembl_canonical"; projection_parent_transcript "ENSMUST00000179972.2";
14	sraer114_mid	exon	14522683	14523276	0.0153933788885014	+	.	gene_id "ENSRNOG00000083237"; transcript_id "ENSRNOG00000083237_tx_1"; exon_id "14_14522683_14523276_+"; exonnum "3"; txlen "1552";
14	ensembl	exon	14522686	14523276	0	+	.	gene_id "ENSRNOG00000083237"; gene_version "1"; transcript_id "ENSRNOT00000127285"; transcript_version "1"; exon_number "2"; gene_source "ensembl"; gene_biotype "protein_coding"; transcript_source "ensembl"; transcript_biotype "protein_coding"; exon_id "ENSRNOE00000699345"; exon_version "1"; tag "Ensembl_canonical"; projection_parent_transcript "ENSMUST00000179972.2";
14	ensembl	CDS	14522686	14523276	0	+	1	gene_id "ENSRNOG00000083237"; gene_version "1"; transcript_id "ENSRNOT00000127285"; transcript_version "1"; exon_number "2"; gene_source "ensembl"; gene_biotype "protein_coding"; transcript_source "ensembl"; transcript_biotype "protein_coding"; protein_id "ENSRNOP00000108931"; protein_version "1"; tag "Ensembl_canonical"; projection_parent_transcript "ENSMUST00000179972.2";
14	ensembl	CDS	14524042	14524606	0	+	1	gene_id "ENSRNOG00000083237"; gene_version "1"; transcript_id "ENSRNOT00000127285"; transcript_version "1"; exon_number "3"; gene_source "ensembl"; gene_biotype "protein_coding"; transcript_source "ensembl"; transcript_biotype "protein_coding"; protein_id "ENSRNOP00000108931"; protein_version "1"; tag "Ensembl_canonical"; projection_parent_transcript "ENSMUST00000179972.2";
14	ensembl	exon	14524042	14524609	0	+	.	gene_id "ENSRNOG00000083237"; gene_version "1"; transcript_id "ENSRNOT00000127285"; transcript_version "1"; exon_number "3"; gene_source "ensembl"; gene_biotype "protein_coding"; transcript_source "ensembl"; transcript_biotype "protein_coding"; exon_id "ENSRNOE00000691802"; exon_version "1"; tag "Ensembl_canonical"; projection_parent_transcript "ENSMUST00000179972.2";
14	ENSEMBL114_rn	exon	14524042	14524609	0.0153933788885014	+	.	gene_id "ENSRNOG00000083237"; transcript_id "ENSRNOG00000083237_tx_1"; exon_id "14_14524042_14524609_+"; exonnum "4"; txlen "1552";
14	ensembl	stop_codon	14524607	14524609	0	+	0	gene_id "ENSRNOG00000083237"; gene_version "1"; transcript_id "ENSRNOT00000127285"; transcript_version "1"; exon_number "3"; gene_source "ensembl"; gene_biotype "protein_coding"; transcript_source "ensembl"; transcript_biotype "protein_coding"; tag "Ensembl_canonical"; projection_parent_transcript "ENSMUST00000179972.2";
14	ensembl	start_codon	14600485	14600487	0	+	0	gene_id "ENSRNOG00000062749"; gene_version "2"; transcript_id "ENSRNOT00000094695"; transcript_version "2"; exon_number "1"; gene_name "LOC134481896"; gene_source "ensembl"; gene_biotype "protein_coding"; transcript_name "LOC134481896-201"; transcript_source "ensembl"; transcript_biotype "protein_coding"; tag "Ensembl_canonical"; projection_parent_transcript "ENSMUST00000179140.8";
14	ensembl	start_codon	14600485	14600487	0	+	0	gene_id "ENSRNOG00000062749"; gene_version "2"; transcript_id "ENSRNOT00000097490"; transcript_version "2"; exon_number "1"; gene_name "LOC134481896"; gene_source "ensembl"; gene_biotype "protein_coding"; transcript_name "LOC134481896-202"; transcript_source "ensembl"; transcript_biotype "protein_coding"; projection_parent_transcript "ENSMUST00000164489.3";
14	ensembl	exon	14600485	14600771	0	+	.	gene_id "ENSRNOG00000062749"; gene_version "2"; transcript_id "ENSRNOT00000094695"; transcript_version "2"; exon_number "1"; gene_name "LOC134481896"; gene_source "ensembl"; gene_biotype "protein_coding"; transcript_name "LOC134481896-201"; transcript_source "ensembl"; transcript_biotype "protein_coding"; exon_id "ENSRNOE00000600188"; exon_version "2"; tag "Ensembl_canonical"; projection_parent_transcript "ENSMUST00000179140.8";
14	ensembl	CDS	14600485	14600771	0	+	0	gene_id "ENSRNOG00000062749"; gene_version "2"; transcript_id "ENSRNOT00000094695"; transcript_version "2"; exon_number "1"; gene_name "LOC134481896"; gene_source "ensembl"; gene_biotype "protein_coding"; transcript_name "LOC134481896-201"; transcript_source "ensembl"; transcript_biotype "protein_coding"; protein_id "ENSRNOP00000096442"; protein_version "2"; tag "Ensembl_canonical"; projection_parent_transcript "ENSMUST00000179140.8";
14	ensembl	exon	14600485	14600771	0	+	.	gene_id "ENSRNOG00000062749"; gene_version "2"; transcript_id "ENSRNOT00000097490"; transcript_version "2"; exon_number "1"; gene_name "LOC134481896"; gene_source "ensembl"; gene_biotype "protein_coding"; transcript_name "LOC134481896-202"; transcript_source "ensembl"; transcript_biotype "protein_coding"; exon_id "ENSRNOE00000600188"; exon_version "2"; projection_parent_transcript "ENSMUST00000164489.3";
14	ensembl	CDS	14600485	14600771	0	+	0	gene_id "ENSRNOG00000062749"; gene_version "2"; transcript_id "ENSRNOT00000097490"; transcript_version "2"; exon_number "1"; gene_name "LOC134481896"; gene_source "ensembl"; gene_biotype "protein_coding"; transcript_name "LOC134481896-202"; transcript_source "ensembl"; transcript_biotype "protein_coding"; protein_id "ENSRNOP00000096508"; protein_version "2"; projection_parent_transcript "ENSMUST00000164489.3";
14	ensembl	gene	14600485	14603139	0	+	.	gene_id "ENSRNOG00000062749"; gene_version "2"; gene_name "LOC134481896"; gene_source "ensembl"; gene_biotype "protein_coding";
14	ensembl	transcript	14600485	14603139	0	+	.	gene_id "ENSRNOG00000062749"; gene_version "2"; transcript_id "ENSRNOT00000094695"; transcript_version "2"; gene_name "LOC134481896"; gene_source "ensembl"; gene_biotype "protein_coding"; transcript_name "LOC134481896-201"; transcript_source "ensembl"; transcript_biotype "protein_coding"; tag "Ensembl_canonical"; projection_parent_transcript "ENSMUST00000179140.8";
14	ensembl	transcript	14600485	14603139	0	+	.	gene_id "ENSRNOG00000062749"; gene_version "2"; transcript_id "ENSRNOT00000097490"; transcript_version "2"; gene_name "LOC134481896"; gene_source "ensembl"; gene_biotype "protein_coding"; transcript_name "LOC134481896-202"; transcript_source "ensembl"; transcript_biotype "protein_coding"; projection_parent_transcript "ENSMUST00000164489.3";
14	ensembl	exon	14601230	14601820	0	+	.	gene_id "ENSRNOG00000062749"; gene_version "2"; transcript_id "ENSRNOT00000094695"; transcript_version "2"; exon_number "2"; gene_name "LOC134481896"; gene_source "ensembl"; gene_biotype "protein_coding"; transcript_name "LOC134481896-201"; transcript_source "ensembl"; transcript_biotype "protein_coding"; exon_id "ENSRNOE00000792437"; exon_version "1"; tag "Ensembl_canonical"; projection_parent_transcript "ENSMUST00000179140.8";
14	ensembl	CDS	14601230	14601820	0	+	1	gene_id "ENSRNOG00000062749"; gene_version "2"; transcript_id "ENSRNOT00000094695"; transcript_version "2"; exon_number "2"; gene_name "LOC134481896"; gene_source "ensembl"; gene_biotype "protein_coding"; transcript_name "LOC134481896-201"; transcript_source "ensembl"; transcript_biotype "protein_coding"; protein_id "ENSRNOP00000096442"; protein_version "2"; tag "Ensembl_canonical"; projection_parent_transcript "ENSMUST00000179140.8";
14	ensembl	CDS	14602572	14603136	0	+	1	gene_id "ENSRNOG00000062749"; gene_version "2"; transcript_id "ENSRNOT00000094695"; transcript_version "2"; exon_number "3"; gene_name "LOC134481896"; gene_source "ensembl"; gene_biotype "protein_coding"; transcript_name "LOC134481896-201"; transcript_source "ensembl"; transcript_biotype "protein_coding"; protein_id "ENSRNOP00000096442"; protein_version "2"; tag "Ensembl_canonical"; projection_parent_transcript "ENSMUST00000179140.8";
14	ensembl	CDS	14602572	14603136	0	+	1	gene_id "ENSRNOG00000062749"; gene_version "2"; transcript_id "ENSRNOT00000097490"; transcript_version "2"; exon_number "2"; gene_name "LOC134481896"; gene_source "ensembl"; gene_biotype "protein_coding"; transcript_name "LOC134481896-202"; transcript_source "ensembl"; transcript_biotype "protein_coding"; protein_id "ENSRNOP00000096508"; protein_version "2"; projection_parent_transcript "ENSMUST00000164489.3";
14	ensembl	exon	14602572	14603139	0	+	.	gene_id "ENSRNOG00000062749"; gene_version "2"; transcript_id "ENSRNOT00000094695"; transcript_version "2"; exon_number "3"; gene_name "LOC134481896"; gene_source "ensembl"; gene_biotype "protein_coding"; transcript_name "LOC134481896-201"; transcript_source "ensembl"; transcript_biotype "protein_coding"; exon_id "ENSRNOE00000675061"; exon_version "1"; tag "Ensembl_canonical"; projection_parent_transcript "ENSMUST00000179140.8";
14	ensembl	exon	14602572	14603139	0	+	.	gene_id "ENSRNOG00000062749"; gene_version "2"; transcript_id "ENSRNOT00000097490"; transcript_version "2"; exon_number "2"; gene_name "LOC134481896"; gene_source "ensembl"; gene_biotype "protein_coding"; transcript_name "LOC134481896-202"; transcript_source "ensembl"; transcript_biotype "protein_coding"; exon_id "ENSRNOE00000675061"; exon_version "1"; projection_parent_transcript "ENSMUST00000164489.3";
14	ensembl	stop_codon	14603137	14603139	0	+	0	gene_id "ENSRNOG00000062749"; gene_version "2"; transcript_id "ENSRNOT00000094695"; transcript_version "2"; exon_number "3"; gene_name "LOC134481896"; gene_source "ensembl"; gene_biotype "protein_coding"; transcript_name "LOC134481896-201"; transcript_source "ensembl"; transcript_biotype "protein_coding"; tag "Ensembl_canonical"; projection_parent_transcript "ENSMUST00000179140.8";
14	ensembl	stop_codon	14603137	14603139	0	+	0	gene_id "ENSRNOG00000062749"; gene_version "2"; transcript_id "ENSRNOT00000097490"; transcript_version "2"; exon_number "2"; gene_name "LOC134481896"; gene_source "ensembl"; gene_biotype "protein_coding"; transcript_name "LOC134481896-202"; transcript_source "ensembl"; transcript_biotype "protein_coding"; projection_parent_transcript "ENSMUST00000164489.3";
14	ensembl	start_codon	14681172	14681174	0	+	0	gene_id "ENSRNOG00000063633"; gene_version "2"; transcript_id "ENSRNOT00000042604"; transcript_version "7"; exon_number "1"; gene_name "LOC120096511"; gene_source "ensembl"; gene_biotype "protein_coding"; transcript_name "LOC120096511-201"; transcript_source "ensembl"; transcript_biotype "protein_coding"; tag "Ensembl_canonical"; projection_parent_transcript "ENSMUST00000178337.2";
14	ensembl	exon	14681172	14681458	0	+	.	gene_id "ENSRNOG00000063633"; gene_version "2"; transcript_id "ENSRNOT00000042604"; transcript_version "7"; exon_number "1"; gene_name "LOC120096511"; gene_source "ensembl"; gene_biotype "protein_coding"; transcript_name "LOC120096511-201"; transcript_source "ensembl"; transcript_biotype "protein_coding"; exon_id "ENSRNOE00000491180"; exon_version "3"; tag "Ensembl_canonical"; projection_parent_transcript "ENSMUST00000178337.2";
14	ensembl	CDS	14681172	14681458	0	+	0	gene_id "ENSRNOG00000063633"; gene_version "2"; transcript_id "ENSRNOT00000042604"; transcript_version "7"; exon_number "1"; gene_name "LOC120096511"; gene_source "ensembl"; gene_biotype "protein_coding"; transcript_name "LOC120096511-201"; transcript_source "ensembl"; transcript_biotype "protein_coding"; protein_id "ENSRNOP00000045246"; protein_version "7"; tag "Ensembl_canonical"; projection_parent_transcript "ENSMUST00000178337.2";
14	ensembl	gene	14681172	14683846	0	+	.	gene_id "ENSRNOG00000063633"; gene_version "2"; gene_name "LOC120096511"; gene_source "ensembl"; gene_biotype "protein_coding";
14	ensembl	transcript	14681172	14683846	0	+	.	gene_id "ENSRNOG00000063633"; gene_version "2"; transcript_id "ENSRNOT00000042604"; transcript_version "7"; gene_name "LOC120096511"; gene_source "ensembl"; gene_biotype "protein_coding"; transcript_name "LOC120096511-201"; transcript_source "ensembl"; transcript_biotype "protein_coding"; tag "Ensembl_canonical"; projection_parent_transcript "ENSMUST00000178337.2";
14	ensembl	exon	14681924	14682508	0	+	.	gene_id "ENSRNOG00000063633"; gene_version "2"; transcript_id "ENSRNOT00000042604"; transcript_version "7"; exon_number "2"; gene_name "LOC120096511"; gene_source "ensembl"; gene_biotype "protein_coding"; transcript_name "LOC120096511-201"; transcript_source "ensembl"; transcript_biotype "protein_coding"; exon_id "ENSRNOE00000503256"; exon_version "2"; tag "Ensembl_canonical"; projection_parent_transcript "ENSMUST00000178337.2";
14	ensembl	CDS	14681924	14682508	0	+	1	gene_id "ENSRNOG00000063633"; gene_version "2"; transcript_id "ENSRNOT00000042604"; transcript_version "7"; exon_number "2"; gene_name "LOC120096511"; gene_source "ensembl"; gene_biotype "protein_coding"; transcript_name "LOC120096511-201"; transcript_source "ensembl"; transcript_biotype "protein_coding"; protein_id "ENSRNOP00000045246"; protein_version "7"; tag "Ensembl_canonical"; projection_parent_transcript "ENSMUST00000178337.2";
14	ensembl	CDS	14683279	14683843	0	+	1	gene_id "ENSRNOG00000063633"; gene_version "2"; transcript_id "ENSRNOT00000042604"; transcript_version "7"; exon_number "3"; gene_name "LOC120096511"; gene_source "ensembl"; gene_biotype "protein_coding"; transcript_name "LOC120096511-201"; transcript_source "ensembl"; transcript_biotype "protein_coding"; protein_id "ENSRNOP00000045246"; protein_version "7"; tag "Ensembl_canonical"; projection_parent_transcript "ENSMUST00000178337.2";
14	ensembl	exon	14683279	14683846	0	+	.	gene_id "ENSRNOG00000063633"; gene_version "2"; transcript_id "ENSRNOT00000042604"; transcript_version "7"; exon_number "3"; gene_name "LOC120096511"; gene_source "ensembl"; gene_biotype "protein_coding"; transcript_name "LOC120096511-201"; transcript_source "ensembl"; transcript_biotype "protein_coding"; exon_id "ENSRNOE00000511490"; exon_version "4"; tag "Ensembl_canonical"; projection_parent_transcript "ENSMUST00000178337.2";
14	ensembl	stop_codon	14683844	14683846	0	+	0	gene_id "ENSRNOG00000063633"; gene_version "2"; transcript_id "ENSRNOT00000042604"; transcript_version "7"; exon_number "3"; gene_name "LOC120096511"; gene_source "ensembl"; gene_biotype "protein_coding"; transcript_name "LOC120096511-201"; transcript_source "ensembl"; transcript_biotype "protein_coding"; tag "Ensembl_canonical"; projection_parent_transcript "ENSMUST00000178337.2";
14	ensembl	start_codon	14724845	14724847	0	+	0	gene_id "ENSRNOG00000073402"; gene_version "1"; transcript_id "ENSRNOT00000118024"; transcript_version "2"; exon_number "1"; gene_source "ensembl"; gene_biotype "protein_coding"; transcript_source "ensembl"; transcript_biotype "protein_coding"; tag "Ensembl_canonical";
14	ensembl	exon	14724845	14725119	0	+	.	gene_id "ENSRNOG00000073402"; gene_version "1"; transcript_id "ENSRNOT00000118024"; transcript_version "2"; exon_number "1"; gene_source "ensembl"; gene_biotype "protein_coding"; transcript_source "ensembl"; transcript_biotype "protein_coding"; exon_id "ENSRNOE00000596236"; exon_version "2"; tag "Ensembl_canonical";
14	ensembl	CDS	14724845	14725119	0	+	0	gene_id "ENSRNOG00000073402"; gene_version "1"; transcript_id "ENSRNOT00000118024"; transcript_version "2"; exon_number "1"; gene_source "ensembl"; gene_biotype "protein_coding"; transcript_source "ensembl"; transcript_biotype "protein_coding"; protein_id "ENSRNOP00000093997"; protein_version "2"; tag "Ensembl_canonical";
14	ensembl	gene	14724845	14727495	0	+	.	gene_id "ENSRNOG00000073402"; gene_version "1"; gene_source "ensembl"; gene_biotype "protein_coding";
14	ensembl	transcript	14724845	14727495	0	+	.	gene_id "ENSRNOG00000073402"; gene_version "1"; transcript_id "ENSRNOT00000118024"; transcript_version "2"; gene_source "ensembl"; gene_biotype "protein_coding"; transcript_source "ensembl"; transcript_biotype "protein_coding"; tag "Ensembl_canonical";
14	ensembl	exon	14725589	14726182	0	+	.	gene_id "ENSRNOG00000073402"; gene_version "1"; transcript_id "ENSRNOT00000118024"; transcript_version "2"; exon_number "2"; gene_source "ensembl"; gene_biotype "protein_coding"; transcript_source "ensembl"; transcript_biotype "protein_coding"; exon_id "ENSRNOE00000658095"; exon_version "1"; tag "Ensembl_canonical";
14	ensembl	CDS	14725589	14726182	0	+	1	gene_id "ENSRNOG00000073402"; gene_version "1"; transcript_id "ENSRNOT00000118024"; transcript_version "2"; exon_number "2"; gene_source "ensembl"; gene_biotype "protein_coding"; transcript_source "ensembl"; transcript_biotype "protein_coding"; protein_id "ENSRNOP00000093997"; protein_version "2"; tag "Ensembl_canonical";
14	ensembl	CDS	14726928	14727492	0	+	1	gene_id "ENSRNOG00000073402"; gene_version "1"; transcript_id "ENSRNOT00000118024"; transcript_version "2"; exon_number "3"; gene_source "ensembl"; gene_biotype "protein_coding"; transcript_source "ensembl"; transcript_biotype "protein_coding"; protein_id "ENSRNOP00000093997"; protein_version "2"; tag "Ensembl_canonical";
14	ensembl	exon	14726928	14727495	0	+	.	gene_id "ENSRNOG00000073402"; gene_version "1"; transcript_id "ENSRNOT00000118024"; transcript_version "2"; exon_number "3"; gene_source "ensembl"; gene_biotype "protein_coding"; transcript_source "ensembl"; transcript_biotype "protein_coding"; exon_id "ENSRNOE00000642523"; exon_version "1"; tag "Ensembl_canonical";
14	ensembl	stop_codon	14727493	14727495	0	+	0	gene_id "ENSRNOG00000073402"; gene_version "1"; transcript_id "ENSRNOT00000118024"; transcript_version "2"; exon_number "3"; gene_source "ensembl"; gene_biotype "protein_coding"; transcript_source "ensembl"; transcript_biotype "protein_coding"; tag "Ensembl_canonical";
14	sraer114_es	exon	14755615	14755678	0.11106333980073	+	.	gene_id "ENSRNOG00000084642"; transcript_id "ENSRNOG00000084642_tx_1"; exon_id "14_14755615_14755678_+"; exonnum "1"; txlen "1540";
14	sraer114_mid	exon	14762844	14763157	0.11106333980073	+	.	gene_id "ENSRNOG00000084642"; transcript_id "ENSRNOG00000084642_tx_1"; exon_id "14_14762844_14763157_+"; exonnum "2"; txlen "1540";
14	ensembl	start_codon	14762871	14762873	0	+	0	gene_id "ENSRNOG00000084642"; gene_version "1"; transcript_id "ENSRNOT00000118022"; transcript_version "2"; exon_number "1"; gene_source "ensembl"; gene_biotype "protein_coding"; transcript_source "ensembl"; transcript_biotype "protein_coding"; tag "Ensembl_canonical"; projection_parent_transcript "ENSMUST00000180303.2";
14	ensembl	exon	14762871	14763157	0	+	.	gene_id "ENSRNOG00000084642"; gene_version "1"; transcript_id "ENSRNOT00000118022"; transcript_version "2"; exon_number "1"; gene_source "ensembl"; gene_biotype "protein_coding"; transcript_source "ensembl"; transcript_biotype "protein_coding"; exon_id "ENSRNOE00000614669"; exon_version "1"; tag "Ensembl_canonical"; projection_parent_transcript "ENSMUST00000180303.2";
14	ensembl	CDS	14762871	14763157	0	+	0	gene_id "ENSRNOG00000084642"; gene_version "1"; transcript_id "ENSRNOT00000118022"; transcript_version "2"; exon_number "1"; gene_source "ensembl"; gene_biotype "protein_coding"; transcript_source "ensembl"; transcript_biotype "protein_coding"; protein_id "ENSRNOP00000092394"; protein_version "1"; tag "Ensembl_canonical"; projection_parent_transcript "ENSMUST00000180303.2";
14	ensembl	gene	14762871	14765506	0	+	.	gene_id "ENSRNOG00000084642"; gene_version "1"; gene_source "ensembl"; gene_biotype "protein_coding";
14	ensembl	transcript	14762871	14765506	0	+	.	gene_id "ENSRNOG00000084642"; gene_version "1"; transcript_id "ENSRNOT00000118022"; transcript_version "2"; gene_source "ensembl"; gene_biotype "protein_coding"; transcript_source "ensembl"; transcript_biotype "protein_coding"; tag "Ensembl_canonical"; projection_parent_transcript "ENSMUST00000180303.2";
14	ensembl	exon	14763614	14764207	0	+	.	gene_id "ENSRNOG00000084642"; gene_version "1"; transcript_id "ENSRNOT00000118022"; transcript_version "2"; exon_number "2"; gene_source "ensembl"; gene_biotype "protein_coding"; transcript_source "ensembl"; transcript_biotype "protein_coding"; exon_id "ENSRNOE00000587950"; exon_version "1"; tag "Ensembl_canonical"; projection_parent_transcript "ENSMUST00000180303.2";
14	ensembl	CDS	14763614	14764207	0	+	1	gene_id "ENSRNOG00000084642"; gene_version "1"; transcript_id "ENSRNOT00000118022"; transcript_version "2"; exon_number "2"; gene_source "ensembl"; gene_biotype "protein_coding"; transcript_source "ensembl"; transcript_biotype "protein_coding"; protein_id "ENSRNOP00000092394"; protein_version "1"; tag "Ensembl_canonical"; projection_parent_transcript "ENSMUST00000180303.2";
14	ENSEMBL114_rn	exon	14763614	14764207	0.11106333980073	+	.	gene_id "ENSRNOG00000084642"; transcript_id "ENSRNOG00000084642_tx_1"; exon_id "14_14763614_14764207_+"; exonnum "3"; txlen "1540";
14	ensembl	CDS	14764939	14765503	0	+	1	gene_id "ENSRNOG00000084642"; gene_version "1"; transcript_id "ENSRNOT00000118022"; transcript_version "2"; exon_number "3"; gene_source "ensembl"; gene_biotype "protein_coding"; transcript_source "ensembl"; transcript_biotype "protein_coding"; protein_id "ENSRNOP00000092394"; protein_version "1"; tag "Ensembl_canonical"; projection_parent_transcript "ENSMUST00000180303.2";
14	ensembl	exon	14764939	14765506	0	+	.	gene_id "ENSRNOG00000084642"; gene_version "1"; transcript_id "ENSRNOT00000118022"; transcript_version "2"; exon_number "3"; gene_source "ensembl"; gene_biotype "protein_coding"; transcript_source "ensembl"; transcript_biotype "protein_coding"; exon_id "ENSRNOE00000637802"; exon_version "1"; tag "Ensembl_canonical"; projection_parent_transcript "ENSMUST00000180303.2";
14	ENSEMBL114_rn	exon	14764939	14765506	0.11106333980073	+	.	gene_id "ENSRNOG00000084642"; transcript_id "ENSRNOG00000084642_tx_1"; exon_id "14_14764939_14765506_+"; exonnum "4"; txlen "1540";
14	ensembl	stop_codon	14765504	14765506	0	+	0	gene_id "ENSRNOG00000084642"; gene_version "1"; transcript_id "ENSRNOT00000118022"; transcript_version "2"; exon_number "3"; gene_source "ensembl"; gene_biotype "protein_coding"; transcript_source "ensembl"; transcript_biotype "protein_coding"; tag "Ensembl_canonical"; projection_parent_transcript "ENSMUST00000180303.2";
14	ensembl	exon	14766942	14767017	0	+	.	gene_id "ENSRNOG00000074388"; gene_version "1"; transcript_id "ENSRNOT00000133408"; transcript_version "1"; exon_number "1"; gene_source "ensembl"; gene_biotype "lncRNA"; transcript_source "ensembl"; transcript_biotype "lncRNA"; exon_id "ENSRNOE00000763807"; exon_version "1";
14	ensembl	gene	14766942	14793267	0	+	.	gene_id "ENSRNOG00000074388"; gene_version "1"; gene_source "ensembl"; gene_biotype "lncRNA";
14	ensembl	transcript	14766942	14793267	0	+	.	gene_id "ENSRNOG00000074388"; gene_version "1"; transcript_id "ENSRNOT00000133408"; transcript_version "1"; gene_source "ensembl"; gene_biotype "lncRNA"; transcript_source "ensembl"; transcript_biotype "lncRNA";
14	ensembl	exon	14766975	14767017	0	+	.	gene_id "ENSRNOG00000074388"; gene_version "1"; transcript_id "ENSRNOT00000155102"; transcript_version "1"; exon_number "1"; gene_source "ensembl"; gene_biotype "lncRNA"; transcript_source "ensembl"; transcript_biotype "lncRNA"; exon_id "ENSRNOE00000701244"; exon_version "1"; tag "Ensembl_canonical";
14	ensembl	transcript	14766975	14793267	0	+	.	gene_id "ENSRNOG00000074388"; gene_version "1"; transcript_id "ENSRNOT00000155102"; transcript_version "1"; gene_source "ensembl"; gene_biotype "lncRNA"; transcript_source "ensembl"; transcript_biotype "lncRNA"; tag "Ensembl_canonical";
14	ensembl	exon	14773023	14773128	0	+	.	gene_id "ENSRNOG00000074388"; gene_version "1"; transcript_id "ENSRNOT00000133408"; transcript_version "1"; exon_number "2"; gene_source "ensembl"; gene_biotype "lncRNA"; transcript_source "ensembl"; transcript_biotype "lncRNA"; exon_id "ENSRNOE00000704893"; exon_version "1";
14	ensembl	exon	14773023	14773128	0	+	.	gene_id "ENSRNOG00000074388"; gene_version "1"; transcript_id "ENSRNOT00000155102"; transcript_version "1"; exon_number "2"; gene_source "ensembl"; gene_biotype "lncRNA"; transcript_source "ensembl"; transcript_biotype "lncRNA"; exon_id "ENSRNOE00000704893"; exon_version "1"; tag "Ensembl_canonical";
14	ensembl	exon	14791187	14791712	0	+	.	gene_id "ENSRNOG00000074388"; gene_version "1"; transcript_id "ENSRNOT00000155102"; transcript_version "1"; exon_number "3"; gene_source "ensembl"; gene_biotype "lncRNA"; transcript_source "ensembl"; transcript_biotype "lncRNA"; exon_id "ENSRNOE00000743389"; exon_version "1"; tag "Ensembl_canonical";
14	ensembl	exon	14792237	14793267	0	+	.	gene_id "ENSRNOG00000074388"; gene_version "1"; transcript_id "ENSRNOT00000133408"; transcript_version "1"; exon_number "3"; gene_source "ensembl"; gene_biotype "lncRNA"; transcript_source "ensembl"; transcript_biotype "lncRNA"; exon_id "ENSRNOE00000735842"; exon_version "1";
14	ensembl	exon	14792237	14793267	0	+	.	gene_id "ENSRNOG00000074388"; gene_version "1"; transcript_id "ENSRNOT00000155102"; transcript_version "1"; exon_number "4"; gene_source "ensembl"; gene_biotype "lncRNA"; transcript_source "ensembl"; transcript_biotype "lncRNA"; exon_id "ENSRNOE00000735842"; exon_version "1"; tag "Ensembl_canonical";
14	ensembl	exon	14819662	14819804	0	+	.	gene_id "ENSRNOG00000075698"; gene_version "1"; transcript_id "ENSRNOT00000150668"; transcript_version "1"; exon_number "1"; gene_source "ensembl"; gene_biotype "protein_coding"; transcript_source "ensembl"; transcript_biotype "protein_coding"; exon_id "ENSRNOE00000744544"; exon_version "1"; tag "Ensembl_canonical"; projection_parent_transcript "ENSMUST00000099245.2";
14	ensembl	CDS	14819662	14819804	0	+	0	gene_id "ENSRNOG00000075698"; gene_version "1"; transcript_id "ENSRNOT00000150668"; transcript_version "1"; exon_number "1"; gene_source "ensembl"; gene_biotype "protein_coding"; transcript_source "ensembl"; transcript_biotype "protein_coding"; protein_id "ENSRNOP00000106359"; protein_version "1"; tag "Ensembl_canonical"; projection_parent_transcript "ENSMUST00000099245.2";
14	ensembl	gene	14819662	14820913	0	+	.	gene_id "ENSRNOG00000075698"; gene_version "1"; gene_source "ensembl"; gene_biotype "protein_coding";
14	ensembl	transcript	14819662	14820913	0	+	.	gene_id "ENSRNOG00000075698"; gene_version "1"; transcript_id "ENSRNOT00000150668"; transcript_version "1"; gene_source "ensembl"; gene_biotype "protein_coding"; transcript_source "ensembl"; transcript_biotype "protein_coding"; tag "Ensembl_canonical"; projection_parent_transcript "ENSMUST00000099245.2";
14	ensembl	exon	14820570	14820902	0	+	.	gene_id "ENSRNOG00000075698"; gene_version "1"; transcript_id "ENSRNOT00000150668"; transcript_version "1"; exon_number "2"; gene_source "ensembl"; gene_biotype "protein_coding"; transcript_source "ensembl"; transcript_biotype "protein_coding"; exon_id "ENSRNOE00000295046"; exon_version "6"; tag "Ensembl_canonical"; projection_parent_transcript "ENSMUST00000099245.2";
14	ensembl	CDS	14820570	14820902	0	+	1	gene_id "ENSRNOG00000075698"; gene_version "1"; transcript_id "ENSRNOT00000150668"; transcript_version "1"; exon_number "2"; gene_source "ensembl"; gene_biotype "protein_coding"; transcript_source "ensembl"; transcript_biotype "protein_coding"; protein_id "ENSRNOP00000106359"; protein_version "1"; tag "Ensembl_canonical"; projection_parent_transcript "ENSMUST00000099245.2";
14	ensembl	exon	14820904	14820913	0	+	.	gene_id "ENSRNOG00000075698"; gene_version "1"; transcript_id "ENSRNOT00000150668"; transcript_version "1"; exon_number "3"; gene_source "ensembl"; gene_biotype "protein_coding"; transcript_source "ensembl"; transcript_biotype "protein_coding"; exon_id "ENSRNOE00000790397"; exon_version "1"; tag "Ensembl_canonical"; projection_parent_transcript "ENSMUST00000099245.2";
14	ensembl	CDS	14820904	14820913	0	+	1	gene_id "ENSRNOG00000075698"; gene_version "1"; transcript_id "ENSRNOT00000150668"; transcript_version "1"; exon_number "3"; gene_source "ensembl"; gene_biotype "protein_coding"; transcript_source "ensembl"; transcript_biotype "protein_coding"; protein_id "ENSRNOP00000106359"; protein_version "1"; tag "Ensembl_canonical"; projection_parent_transcript "ENSMUST00000099245.2";
14	ensembl	exon	14881466	14881508	0	+	.	gene_id "ENSRNOG00000064574"; gene_version "2"; transcript_id "ENSRNOT00000099413"; transcript_version "2"; exon_number "1"; gene_name "Pramel36l1"; gene_source "ensembl"; gene_biotype "protein_coding"; transcript_name "Pramel36l1-202"; transcript_source "ensembl"; transcript_biotype "protein_coding"; exon_id "ENSRNOE00000586530"; exon_version "1"; tag "Ensembl_canonical"; projection_parent_transcript "ENSMUST00000165454.3";
14	ensembl	CDS	14881466	14881508	0	+	0	gene_id "ENSRNOG00000064574"; gene_version "2"; transcript_id "ENSRNOT00000099413"; transcript_version "2"; exon_number "1"; gene_name "Pramel36l1"; gene_source "ensembl"; gene_biotype "protein_coding"; transcript_name "Pramel36l1-202"; transcript_source "ensembl"; transcript_biotype "protein_coding"; protein_id "ENSRNOP00000078515"; protein_version "2"; tag "Ensembl_canonical"; projection_parent_transcript "ENSMUST00000165454.3";
14	ensembl	gene	14881466	14887615	0	+	.	gene_id "ENSRNOG00000064574"; gene_version "2"; gene_name "Pramel36l1"; gene_source "ensembl"; gene_biotype "protein_coding";
14	ensembl	transcript	14881466	14887615	0	+	.	gene_id "ENSRNOG00000064574"; gene_version "2"; transcript_id "ENSRNOT00000099413"; transcript_version "2"; gene_name "Pramel36l1"; gene_source "ensembl"; gene_biotype "protein_coding"; transcript_name "Pramel36l1-202"; transcript_source "ensembl"; transcript_biotype "protein_coding"; tag "Ensembl_canonical"; projection_parent_transcript "ENSMUST00000165454.3";
14	ensembl	exon	14884951	14884955	0	+	.	gene_id "ENSRNOG00000064574"; gene_version "2"; transcript_id "ENSRNOT00000099413"; transcript_version "2"; exon_number "2"; gene_name "Pramel36l1"; gene_source "ensembl"; gene_biotype "protein_coding"; transcript_name "Pramel36l1-202"; transcript_source "ensembl"; transcript_biotype "protein_coding"; exon_id "ENSRNOE00000748073"; exon_version "1"; tag "Ensembl_canonical"; projection_parent_transcript "ENSMUST00000165454.3";
14	ensembl	CDS	14884951	14884955	0	+	2	gene_id "ENSRNOG00000064574"; gene_version "2"; transcript_id "ENSRNOT00000099413"; transcript_version "2"; exon_number "2"; gene_name "Pramel36l1"; gene_source "ensembl"; gene_biotype "protein_coding"; transcript_name "Pramel36l1-202"; transcript_source "ensembl"; transcript_biotype "protein_coding"; protein_id "ENSRNOP00000078515"; protein_version "2"; tag "Ensembl_canonical"; projection_parent_transcript "ENSMUST00000165454.3";
14	ensembl	exon	14884958	14885247	0	+	.	gene_id "ENSRNOG00000064574"; gene_version "2"; transcript_id "ENSRNOT00000099413"; transcript_version "2"; exon_number "3"; gene_name "Pramel36l1"; gene_source "ensembl"; gene_biotype "protein_coding"; transcript_name "Pramel36l1-202"; transcript_source "ensembl"; transcript_biotype "protein_coding"; exon_id "ENSRNOE00000637932"; exon_version "1"; tag "Ensembl_canonical"; projection_parent_transcript "ENSMUST00000165454.3";
14	ensembl	CDS	14884958	14885247	0	+	0	gene_id "ENSRNOG00000064574"; gene_version "2"; transcript_id "ENSRNOT00000099413"; transcript_version "2"; exon_number "3"; gene_name "Pramel36l1"; gene_source "ensembl"; gene_biotype "protein_coding"; transcript_name "Pramel36l1-202"; transcript_source "ensembl"; transcript_biotype "protein_coding"; protein_id "ENSRNOP00000078515"; protein_version "2"; tag "Ensembl_canonical"; projection_parent_transcript "ENSMUST00000165454.3";
14	ensembl	exon	14885706	14886296	0	+	.	gene_id "ENSRNOG00000064574"; gene_version "2"; transcript_id "ENSRNOT00000099413"; transcript_version "2"; exon_number "4"; gene_name "Pramel36l1"; gene_source "ensembl"; gene_biotype "protein_coding"; transcript_name "Pramel36l1-202"; transcript_source "ensembl"; transcript_biotype "protein_coding"; exon_id "ENSRNOE00000714522"; exon_version "1"; tag "Ensembl_canonical"; projection_parent_transcript "ENSMUST00000165454.3";
14	ensembl	CDS	14885706	14886296	0	+	1	gene_id "ENSRNOG00000064574"; gene_version "2"; transcript_id "ENSRNOT00000099413"; transcript_version "2"; exon_number "4"; gene_name "Pramel36l1"; gene_source "ensembl"; gene_biotype "protein_coding"; transcript_name "Pramel36l1-202"; transcript_source "ensembl"; transcript_biotype "protein_coding"; protein_id "ENSRNOP00000078515"; protein_version "2"; tag "Ensembl_canonical"; projection_parent_transcript "ENSMUST00000165454.3";
14	ensembl	CDS	14887048	14887612	0	+	1	gene_id "ENSRNOG00000064574"; gene_version "2"; transcript_id "ENSRNOT00000099413"; transcript_version "2"; exon_number "5"; gene_name "Pramel36l1"; gene_source "ensembl"; gene_biotype "protein_coding"; transcript_name "Pramel36l1-202"; transcript_source "ensembl"; transcript_biotype "protein_coding"; protein_id "ENSRNOP00000078515"; protein_version "2"; tag "Ensembl_canonical"; projection_parent_transcript "ENSMUST00000165454.3";
14	ensembl	exon	14887048	14887615	0	+	.	gene_id "ENSRNOG00000064574"; gene_version "2"; transcript_id "ENSRNOT00000099413"; transcript_version "2"; exon_number "5"; gene_name "Pramel36l1"; gene_source "ensembl"; gene_biotype "protein_coding"; transcript_name "Pramel36l1-202"; transcript_source "ensembl"; transcript_biotype "protein_coding"; exon_id "ENSRNOE00000708215"; exon_version "1"; tag "Ensembl_canonical"; projection_parent_transcript "ENSMUST00000165454.3";
14	ensembl	stop_codon	14887613	14887615	0	+	0	gene_id "ENSRNOG00000064574"; gene_version "2"; transcript_id "ENSRNOT00000099413"; transcript_version "2"; exon_number "5"; gene_name "Pramel36l1"; gene_source "ensembl"; gene_biotype "protein_coding"; transcript_name "Pramel36l1-202"; transcript_source "ensembl"; transcript_biotype "protein_coding"; tag "Ensembl_canonical"; projection_parent_transcript "ENSMUST00000165454.3";
14	ensembl	exon	14956631	14956917	0	+	.	gene_id "ENSRNOG00000064533"; gene_version "2"; transcript_id "ENSRNOT00000105671"; transcript_version "2"; exon_number "1"; gene_source "ensembl"; gene_biotype "pseudogene"; transcript_source "ensembl"; transcript_biotype "pseudogene"; exon_id "ENSRNOE00000597318"; exon_version "2"; tag "Ensembl_canonical"; projection_parent_transcript "ENSMUST00000178327.2";
14	ensembl	gene	14956631	14959305	0	+	.	gene_id "ENSRNOG00000064533"; gene_version "2"; gene_source "ensembl"; gene_biotype "pseudogene";
14	ensembl	transcript	14956631	14959305	0	+	.	gene_id "ENSRNOG00000064533"; gene_version "2"; transcript_id "ENSRNOT00000105671"; transcript_version "2"; gene_source "ensembl"; gene_biotype "pseudogene"; transcript_source "ensembl"; transcript_biotype "pseudogene"; tag "Ensembl_canonical"; projection_parent_transcript "ENSMUST00000178327.2";
14	ensembl	exon	14957383	14957827	0	+	.	gene_id "ENSRNOG00000064533"; gene_version "2"; transcript_id "ENSRNOT00000105671"; transcript_version "2"; exon_number "2"; gene_source "ensembl"; gene_biotype "pseudogene"; transcript_source "ensembl"; transcript_biotype "pseudogene"; exon_id "ENSRNOE00000638117"; exon_version "2"; tag "Ensembl_canonical"; projection_parent_transcript "ENSMUST00000178327.2";
14	ensembl	exon	14957830	14957838	0	+	.	gene_id "ENSRNOG00000064533"; gene_version "2"; transcript_id "ENSRNOT00000105671"; transcript_version "2"; exon_number "3"; gene_source "ensembl"; gene_biotype "pseudogene"; transcript_source "ensembl"; transcript_biotype "pseudogene"; exon_id "ENSRNOE00000761558"; exon_version "1"; tag "Ensembl_canonical"; projection_parent_transcript "ENSMUST00000178327.2";
14	ensembl	exon	14957842	14957843	0	+	.	gene_id "ENSRNOG00000064533"; gene_version "2"; transcript_id "ENSRNOT00000105671"; transcript_version "2"; exon_number "4"; gene_source "ensembl"; gene_biotype "pseudogene"; transcript_source "ensembl"; transcript_biotype "pseudogene"; exon_id "ENSRNOE00000687748"; exon_version "1"; tag "Ensembl_canonical"; projection_parent_transcript "ENSMUST00000178327.2";
14	ensembl	exon	14957845	14957967	0	+	.	gene_id "ENSRNOG00000064533"; gene_version "2"; transcript_id "ENSRNOT00000105671"; transcript_version "2"; exon_number "5"; gene_source "ensembl"; gene_biotype "pseudogene"; transcript_source "ensembl"; transcript_biotype "pseudogene"; exon_id "ENSRNOE00000749876"; exon_version "1"; tag "Ensembl_canonical"; projection_parent_transcript "ENSMUST00000178327.2";
14	ensembl	exon	14958738	14959305	0	+	.	gene_id "ENSRNOG00000064533"; gene_version "2"; transcript_id "ENSRNOT00000105671"; transcript_version "2"; exon_number "6"; gene_source "ensembl"; gene_biotype "pseudogene"; transcript_source "ensembl"; transcript_biotype "pseudogene"; exon_id "ENSRNOE00000701286"; exon_version "1"; tag "Ensembl_canonical"; projection_parent_transcript "ENSMUST00000178327.2";
14	ensembl	start_codon	15000300	15000302	0	+	0	gene_id "ENSRNOG00000072535"; gene_version "1"; transcript_id "ENSRNOT00000109311"; transcript_version "2"; exon_number "1"; gene_source "ensembl"; gene_biotype "protein_coding"; transcript_source "ensembl"; transcript_biotype "protein_coding"; tag "Ensembl_canonical"; projection_parent_transcript "ENSMUST00000178318.2";
14	ensembl	exon	15000300	15000586	0	+	.	gene_id "ENSRNOG00000072535"; gene_version "1"; transcript_id "ENSRNOT00000109311"; transcript_version "2"; exon_number "1"; gene_source "ensembl"; gene_biotype "protein_coding"; transcript_source "ensembl"; transcript_biotype "protein_coding"; exon_id "ENSRNOE00000594808"; exon_version "1"; tag "Ensembl_canonical"; projection_parent_transcript "ENSMUST00000178318.2";
14	ensembl	CDS	15000300	15000586	0	+	0	gene_id "ENSRNOG00000072535"; gene_version "1"; transcript_id "ENSRNOT00000109311"; transcript_version "2"; exon_number "1"; gene_source "ensembl"; gene_biotype "protein_coding"; transcript_source "ensembl"; transcript_biotype "protein_coding"; protein_id "ENSRNOP00000092353"; protein_version "1"; tag "Ensembl_canonical"; projection_parent_transcript "ENSMUST00000178318.2";
14	ensembl	gene	15000300	15002950	0	+	.	gene_id "ENSRNOG00000072535"; gene_version "1"; gene_source "ensembl"; gene_biotype "protein_coding";
14	ensembl	transcript	15000300	15002950	0	+	.	gene_id "ENSRNOG00000072535"; gene_version "1"; transcript_id "ENSRNOT00000109311"; transcript_version "2"; gene_source "ensembl"; gene_biotype "protein_coding"; transcript_source "ensembl"; transcript_biotype "protein_coding"; tag "Ensembl_canonical"; projection_parent_transcript "ENSMUST00000178318.2";
14	ensembl	exon	15001044	15001637	0	+	.	gene_id "ENSRNOG00000072535"; gene_version "1"; transcript_id "ENSRNOT00000109311"; transcript_version "2"; exon_number "2"; gene_source "ensembl"; gene_biotype "protein_coding"; transcript_source "ensembl"; transcript_biotype "protein_coding"; exon_id "ENSRNOE00000642773"; exon_version "1"; tag "Ensembl_canonical"; projection_parent_transcript "ENSMUST00000178318.2";
14	ensembl	CDS	15001044	15001637	0	+	1	gene_id "ENSRNOG00000072535"; gene_version "1"; transcript_id "ENSRNOT00000109311"; transcript_version "2"; exon_number "2"; gene_source "ensembl"; gene_biotype "protein_coding"; transcript_source "ensembl"; transcript_biotype "protein_coding"; protein_id "ENSRNOP00000092353"; protein_version "1"; tag "Ensembl_canonical"; projection_parent_transcript "ENSMUST00000178318.2";
14	ensembl	CDS	15002383	15002947	0	+	1	gene_id "ENSRNOG00000072535"; gene_version "1"; transcript_id "ENSRNOT00000109311"; transcript_version "2"; exon_number "3"; gene_source "ensembl"; gene_biotype "protein_coding"; transcript_source "ensembl"; transcript_biotype "protein_coding"; protein_id "ENSRNOP00000092353"; protein_version "1"; tag "Ensembl_canonical"; projection_parent_transcript "ENSMUST00000178318.2";
14	ensembl	exon	15002383	15002950	0	+	.	gene_id "ENSRNOG00000072535"; gene_version "1"; transcript_id "ENSRNOT00000109311"; transcript_version "2"; exon_number "3"; gene_source "ensembl"; gene_biotype "protein_coding"; transcript_source "ensembl"; transcript_biotype "protein_coding"; exon_id "ENSRNOE00000592360"; exon_version "1"; tag "Ensembl_canonical"; projection_parent_transcript "ENSMUST00000178318.2";
14	ensembl	stop_codon	15002948	15002950	0	+	0	gene_id "ENSRNOG00000072535"; gene_version "1"; transcript_id "ENSRNOT00000109311"; transcript_version "2"; exon_number "3"; gene_source "ensembl"; gene_biotype "protein_coding"; transcript_source "ensembl"; transcript_biotype "protein_coding"; tag "Ensembl_canonical"; projection_parent_transcript "ENSMUST00000178318.2";
14	ensembl	exon	15084043	15085400	0	+	.	gene_id "ENSRNOG00000077477"; gene_version "1"; transcript_id "ENSRNOT00000165082"; transcript_version "1"; exon_number "1"; gene_source "ensembl"; gene_biotype "lncRNA"; transcript_source "ensembl"; transcript_biotype "lncRNA"; exon_id "ENSRNOE00000808496"; exon_version "1"; tag "Ensembl_canonical";
14	ensembl	gene	15084043	15086074	0	+	.	gene_id "ENSRNOG00000077477"; gene_version "1"; gene_source "ensembl"; gene_biotype "lncRNA";
14	ensembl	transcript	15084043	15086074	0	+	.	gene_id "ENSRNOG00000077477"; gene_version "1"; transcript_id "ENSRNOT00000165082"; transcript_version "1"; gene_source "ensembl"; gene_biotype "lncRNA"; transcript_source "ensembl"; transcript_biotype "lncRNA"; tag "Ensembl_canonical";
14	ensembl	exon	15085429	15086074	0	+	.	gene_id "ENSRNOG00000077477"; gene_version "1"; transcript_id "ENSRNOT00000165082"; transcript_version "1"; exon_number "2"; gene_source "ensembl"; gene_biotype "lncRNA"; transcript_source "ensembl"; transcript_biotype "lncRNA"; exon_id "ENSRNOE00000804617"; exon_version "1"; tag "Ensembl_canonical";
14	sraer114_es	exon	15097399	15097531	0.156091245296615	+	.	gene_id "ENSRNOG00000088191"; transcript_id "ENSRNOG00000088191_tx_1"; exon_id "14_15097399_15097531_+"; exonnum "1"; txlen "873";
14	sraer114_es	exon	15097399	15097531	0.0174378956543923	+	.	gene_id "ENSRNOG00000088191"; transcript_id "ENSRNOG00000088191_tx_6"; exon_id "14_15097399_15097531_+"; exonnum "1"; txlen "622";
14	ensembl	exon	15097953	15098459	0	+	.	gene_id "ENSRNOG00000088191"; gene_version "1"; transcript_id "ENSRNOT00000150069"; transcript_version "1"; exon_number "1"; gene_source "ensembl"; gene_biotype "lncRNA"; transcript_source "ensembl"; transcript_biotype "lncRNA"; exon_id "ENSRNOE00000736281"; exon_version "1"; tag "Ensembl_canonical";
14	ensembl	gene	15097953	15101490	0	+	.	gene_id "ENSRNOG00000088191"; gene_version "1"; gene_source "ensembl"; gene_biotype "lncRNA";
14	ensembl	transcript	15097953	15101490	0	+	.	gene_id "ENSRNOG00000088191"; gene_version "1"; transcript_id "ENSRNOT00000150069"; transcript_version "1"; gene_source "ensembl"; gene_biotype "lncRNA"; transcript_source "ensembl"; transcript_biotype "lncRNA"; tag "Ensembl_canonical";
14	sraer114_es	exon	15099020	15099196	0.12909943546254	+	.	gene_id "ENSRNOG00000088191"; transcript_id "ENSRNOG00000088191_tx_2"; exon_id "14_15099020_15099196_+"; exonnum "1"; txlen "572";
14	sraer114_es	exon	15099020	15099196	0.0959745982757902	+	.	gene_id "ENSRNOG00000088191"; transcript_id "ENSRNOG00000088191_tx_5"; exon_id "14_15099020_15099196_+"; exonnum "1"; txlen "1046";
14	sraer114_es	exon	15099031	15099366	0.12909943546254	+	.	gene_id "ENSRNOG00000088191"; transcript_id "ENSRNOG00000088191_tx_3"; exon_id "14_15099031_15099366_+"; exonnum "1"; txlen "731";
14	sraer114_es	exon	15099031	15099366	0.097743018767933	+	.	gene_id "ENSRNOG00000088191"; transcript_id "ENSRNOG00000088191_tx_4"; exon_id "14_15099031_15099366_+"; exonnum "1"; txlen "1205";
14	sraer114_mid	exon	15100619	15100747	0.12909943546254	+	.	gene_id "ENSRNOG00000088191"; transcript_id "ENSRNOG00000088191_tx_2"; exon_id "14_15100619_15100747_+"; exonnum "2"; txlen "572";
14	sraer114_mid	exon	15100619	15100747	0.12909943546254	+	.	gene_id "ENSRNOG00000088191"; transcript_id "ENSRNOG00000088191_tx_3"; exon_id "14_15100619_15100747_+"; exonnum "2"; txlen "731";
14	sraer114_mid	exon	15100619	15100747	0.097743018767933	+	.	gene_id "ENSRNOG00000088191"; transcript_id "ENSRNOG00000088191_tx_4"; exon_id "14_15100619_15100747_+"; exonnum "2"; txlen "1205";
14	sraer114_mid	exon	15100619	15100747	0.0959745982757902	+	.	gene_id "ENSRNOG00000088191"; transcript_id "ENSRNOG00000088191_tx_5"; exon_id "14_15100619_15100747_+"; exonnum "2"; txlen "1046";
14	ensembl	exon	15100619	15101490	0	+	.	gene_id "ENSRNOG00000088191"; gene_version "1"; transcript_id "ENSRNOT00000150069"; transcript_version "1"; exon_number "2"; gene_source "ensembl"; gene_biotype "lncRNA"; transcript_source "ensembl"; transcript_biotype "lncRNA"; exon_id "ENSRNOE00000754695"; exon_version "1"; tag "Ensembl_canonical";
14	sraer114_ss	exon	15101726	15101991	0.12909943546254	+	.	gene_id "ENSRNOG00000088191"; transcript_id "ENSRNOG00000088191_tx_2"; exon_id "14_15101726_15101991_+"; exonnum "3"; txlen "572";
14	sraer114_ss	exon	15101726	15101991	0.12909943546254	+	.	gene_id "ENSRNOG00000088191"; transcript_id "ENSRNOG00000088191_tx_3"; exon_id "14_15101726_15101991_+"; exonnum "3"; txlen "731";
14	sraer114_ss	exon	15115563	15116051	0.0174378956543923	+	.	gene_id "ENSRNOG00000088191"; transcript_id "ENSRNOG00000088191_tx_6"; exon_id "14_15115563_15116051_+"; exonnum "2"; txlen "622";
14	sraer114_mid	exon	15129235	15129286	0.156091245296615	+	.	gene_id "ENSRNOG00000088191"; transcript_id "ENSRNOG00000088191_tx_1"; exon_id "14_15129235_15129286_+"; exonnum "2"; txlen "873";
14	sraer114_mid	exon	15129235	15129286	0.097743018767933	+	.	gene_id "ENSRNOG00000088191"; transcript_id "ENSRNOG00000088191_tx_4"; exon_id "14_15129235_15129286_+"; exonnum "3"; txlen "1205";
14	sraer114_mid	exon	15129235	15129286	0.0959745982757902	+	.	gene_id "ENSRNOG00000088191"; transcript_id "ENSRNOG00000088191_tx_5"; exon_id "14_15129235_15129286_+"; exonnum "3"; txlen "1046";
14	sraer114_ss	exon	15130012	15130699	0.156091245296615	+	.	gene_id "ENSRNOG00000088191"; transcript_id "ENSRNOG00000088191_tx_1"; exon_id "14_15130012_15130699_+"; exonnum "3"; txlen "873";
14	sraer114_ss	exon	15130012	15130699	0.097743018767933	+	.	gene_id "ENSRNOG00000088191"; transcript_id "ENSRNOG00000088191_tx_4"; exon_id "14_15130012_15130699_+"; exonnum "4"; txlen "1205";
14	sraer114_ss	exon	15130012	15130699	0.0959745982757902	+	.	gene_id "ENSRNOG00000088191"; transcript_id "ENSRNOG00000088191_tx_5"; exon_id "14_15130012_15130699_+"; exonnum "4"; txlen "1046";
14	ensembl	exon	15164095	15164210	0	+	.	gene_id "ENSRNOG00000002125"; gene_version "7"; transcript_id "ENSRNOT00000002924"; transcript_version "7"; exon_number "1"; gene_name "Ccni"; gene_source "ensembl"; gene_biotype "protein_coding"; transcript_name "Ccni-201"; transcript_source "ensembl"; transcript_biotype "protein_coding"; exon_id "ENSRNOE00000454942"; exon_version "1";
14	ensembl	five_prime_utr	15164095	15164210	0	+	.	gene_id "ENSRNOG00000002125"; gene_version "7"; transcript_id "ENSRNOT00000002924"; transcript_version "7"; gene_name "Ccni"; gene_source "ensembl"; gene_biotype "protein_coding"; transcript_name "Ccni-201"; transcript_source "ensembl"; transcript_biotype "protein_coding";
14	ensembl	gene	15164095	15186885	0	+	.	gene_id "ENSRNOG00000002125"; gene_version "7"; gene_name "Ccni"; gene_source "ensembl"; gene_biotype "protein_coding";
14	ensembl	transcript	15164095	15186885	0	+	.	gene_id "ENSRNOG00000002125"; gene_version "7"; transcript_id "ENSRNOT00000002924"; transcript_version "7"; gene_name "Ccni"; gene_source "ensembl"; gene_biotype "protein_coding"; transcript_name "Ccni-201"; transcript_source "ensembl"; transcript_biotype "protein_coding";
14	ensembl	exon	15164284	15164606	0	+	.	gene_id "ENSRNOG00000002125"; gene_version "7"; transcript_id "ENSRNOT00000002924"; transcript_version "7"; exon_number "2"; gene_name "Ccni"; gene_source "ensembl"; gene_biotype "protein_coding"; transcript_name "Ccni-201"; transcript_source "ensembl"; transcript_biotype "protein_coding"; exon_id "ENSRNOE00000411976"; exon_version "2";
14	ensembl	five_prime_utr	15164284	15164606	0	+	.	gene_id "ENSRNOG00000002125"; gene_version "7"; transcript_id "ENSRNOT00000002924"; transcript_version "7"; gene_name "Ccni"; gene_source "ensembl"; gene_biotype "protein_coding"; transcript_name "Ccni-201"; transcript_source "ensembl"; transcript_biotype "protein_coding";
14	ensembl	five_prime_utr	15167954	15167997	0	+	.	gene_id "ENSRNOG00000002125"; gene_version "7"; transcript_id "ENSRNOT00000002924"; transcript_version "7"; gene_name "Ccni"; gene_source "ensembl"; gene_biotype "protein_coding"; transcript_name "Ccni-201"; transcript_source "ensembl"; transcript_biotype "protein_coding";
14	ensembl	exon	15167954	15168111	0	+	.	gene_id "ENSRNOG00000002125"; gene_version "7"; transcript_id "ENSRNOT00000002924"; transcript_version "7"; exon_number "3"; gene_name "Ccni"; gene_source "ensembl"; gene_biotype "protein_coding"; transcript_name "Ccni-201"; transcript_source "ensembl"; transcript_biotype "protein_coding"; exon_id "ENSRNOE00000020517"; exon_version "3";
14	ensembl	start_codon	15167998	15168000	0	+	0	gene_id "ENSRNOG00000002125"; gene_version "7"; transcript_id "ENSRNOT00000002924"; transcript_version "7"; exon_number "3"; gene_name "Ccni"; gene_source "ensembl"; gene_biotype "protein_coding"; transcript_name "Ccni-201"; transcript_source "ensembl"; transcript_biotype "protein_coding";
14	ensembl	CDS	15167998	15168111	0	+	0	gene_id "ENSRNOG00000002125"; gene_version "7"; transcript_id "ENSRNOT00000002924"; transcript_version "7"; exon_number "3"; gene_name "Ccni"; gene_source "ensembl"; gene_biotype "protein_coding"; transcript_name "Ccni-201"; transcript_source "ensembl"; transcript_biotype "protein_coding"; protein_id "ENSRNOP00000002924"; protein_version "5";
14	ensembl	five_prime_utr	15168454	15168652	0	+	.	gene_id "ENSRNOG00000002125"; gene_version "7"; transcript_id "ENSRNOT00000137202"; transcript_version "1"; gene_name "Ccni"; gene_source "ensembl"; gene_biotype "protein_coding"; transcript_name "Ccni-202"; transcript_source "ensembl"; transcript_biotype "protein_coding"; tag "Ensembl_canonical";
14	ensembl	exon	15168454	15168814	0	+	.	gene_id "ENSRNOG00000002125"; gene_version "7"; transcript_id "ENSRNOT00000137202"; transcript_version "1"; exon_number "1"; gene_name "Ccni"; gene_source "ensembl"; gene_biotype "protein_coding"; transcript_name "Ccni-202"; transcript_source "ensembl"; transcript_biotype "protein_coding"; exon_id "ENSRNOE00000679190"; exon_version "1"; tag "Ensembl_canonical";
14	ensembl	transcript	15168454	15186885	0	+	.	gene_id "ENSRNOG00000002125"; gene_version "7"; transcript_id "ENSRNOT00000137202"; transcript_version "1"; gene_name "Ccni"; gene_source "ensembl"; gene_biotype "protein_coding"; transcript_name "Ccni-202"; transcript_source "ensembl"; transcript_biotype "protein_coding"; tag "Ensembl_canonical";
14	ensembl	start_codon	15168653	15168655	0	+	0	gene_id "ENSRNOG00000002125"; gene_version "7"; transcript_id "ENSRNOT00000137202"; transcript_version "1"; exon_number "1"; gene_name "Ccni"; gene_source "ensembl"; gene_biotype "protein_coding"; transcript_name "Ccni-202"; transcript_source "ensembl"; transcript_biotype "protein_coding"; tag "Ensembl_canonical";
14	ensembl	CDS	15168653	15168814	0	+	0	gene_id "ENSRNOG00000002125"; gene_version "7"; transcript_id "ENSRNOT00000137202"; transcript_version "1"; exon_number "1"; gene_name "Ccni"; gene_source "ensembl"; gene_biotype "protein_coding"; transcript_name "Ccni-202"; transcript_source "ensembl"; transcript_biotype "protein_coding"; protein_id "ENSRNOP00000105637"; protein_version "1"; tag "Ensembl_canonical";
14	ensembl	exon	15179016	15179144	0	+	.	gene_id "ENSRNOG00000002125"; gene_version "7"; transcript_id "ENSRNOT00000137202"; transcript_version "1"; exon_number "2"; gene_name "Ccni"; gene_source "ensembl"; gene_biotype "protein_coding"; transcript_name "Ccni-202"; transcript_source "ensembl"; transcript_biotype "protein_coding"; exon_id "ENSRNOE00000269716"; exon_version "1"; tag "Ensembl_canonical";
14	ensembl	CDS	15179016	15179144	0	+	0	gene_id "ENSRNOG00000002125"; gene_version "7"; transcript_id "ENSRNOT00000137202"; transcript_version "1"; exon_number "2"; gene_name "Ccni"; gene_source "ensembl"; gene_biotype "protein_coding"; transcript_name "Ccni-202"; transcript_source "ensembl"; transcript_biotype "protein_coding"; protein_id "ENSRNOP00000105637"; protein_version "1"; tag "Ensembl_canonical";
14	ensembl	exon	15179016	15179144	0	+	.	gene_id "ENSRNOG00000002125"; gene_version "7"; transcript_id "ENSRNOT00000002924"; transcript_version "7"; exon_number "4"; gene_name "Ccni"; gene_source "ensembl"; gene_biotype "protein_coding"; transcript_name "Ccni-201"; transcript_source "ensembl"; transcript_biotype "protein_coding"; exon_id "ENSRNOE00000269716"; exon_version "1";
14	ensembl	CDS	15179016	15179144	0	+	0	gene_id "ENSRNOG00000002125"; gene_version "7"; transcript_id "ENSRNOT00000002924"; transcript_version "7"; exon_number "4"; gene_name "Ccni"; gene_source "ensembl"; gene_biotype "protein_coding"; transcript_name "Ccni-201"; transcript_source "ensembl"; transcript_biotype "protein_coding"; protein_id "ENSRNOP00000002924"; protein_version "5";
14	ensembl	exon	15179489	15179563	0	+	.	gene_id "ENSRNOG00000002125"; gene_version "7"; transcript_id "ENSRNOT00000137202"; transcript_version "1"; exon_number "3"; gene_name "Ccni"; gene_source "ensembl"; gene_biotype "protein_coding"; transcript_name "Ccni-202"; transcript_source "ensembl"; transcript_biotype "protein_coding"; exon_id "ENSRNOE00000269708"; exon_version "1"; tag "Ensembl_canonical";
14	ensembl	CDS	15179489	15179563	0	+	0	gene_id "ENSRNOG00000002125"; gene_version "7"; transcript_id "ENSRNOT00000137202"; transcript_version "1"; exon_number "3"; gene_name "Ccni"; gene_source "ensembl"; gene_biotype "protein_coding"; transcript_name "Ccni-202"; transcript_source "ensembl"; transcript_biotype "protein_coding"; protein_id "ENSRNOP00000105637"; protein_version "1"; tag "Ensembl_canonical";
14	ensembl	exon	15179489	15179563	0	+	.	gene_id "ENSRNOG00000002125"; gene_version "7"; transcript_id "ENSRNOT00000002924"; transcript_version "7"; exon_number "5"; gene_name "Ccni"; gene_source "ensembl"; gene_biotype "protein_coding"; transcript_name "Ccni-201"; transcript_source "ensembl"; transcript_biotype "protein_coding"; exon_id "ENSRNOE00000269708"; exon_version "1";
14	ensembl	CDS	15179489	15179563	0	+	0	gene_id "ENSRNOG00000002125"; gene_version "7"; transcript_id "ENSRNOT00000002924"; transcript_version "7"; exon_number "5"; gene_name "Ccni"; gene_source "ensembl"; gene_biotype "protein_coding"; transcript_name "Ccni-201"; transcript_source "ensembl"; transcript_biotype "protein_coding"; protein_id "ENSRNOP00000002924"; protein_version "5";
14	ensembl	exon	15180519	15180659	0	+	.	gene_id "ENSRNOG00000002125"; gene_version "7"; transcript_id "ENSRNOT00000137202"; transcript_version "1"; exon_number "4"; gene_name "Ccni"; gene_source "ensembl"; gene_biotype "protein_coding"; transcript_name "Ccni-202"; transcript_source "ensembl"; transcript_biotype "protein_coding"; exon_id "ENSRNOE00000269701"; exon_version "1"; tag "Ensembl_canonical";
14	ensembl	CDS	15180519	15180659	0	+	0	gene_id "ENSRNOG00000002125"; gene_version "7"; transcript_id "ENSRNOT00000137202"; transcript_version "1"; exon_number "4"; gene_name "Ccni"; gene_source "ensembl"; gene_biotype "protein_coding"; transcript_name "Ccni-202"; transcript_source "ensembl"; transcript_biotype "protein_coding"; protein_id "ENSRNOP00000105637"; protein_version "1"; tag "Ensembl_canonical";
14	ensembl	exon	15180519	15180659	0	+	.	gene_id "ENSRNOG00000002125"; gene_version "7"; transcript_id "ENSRNOT00000002924"; transcript_version "7"; exon_number "6"; gene_name "Ccni"; gene_source "ensembl"; gene_biotype "protein_coding"; transcript_name "Ccni-201"; transcript_source "ensembl"; transcript_biotype "protein_coding"; exon_id "ENSRNOE00000269701"; exon_version "1";
14	ensembl	CDS	15180519	15180659	0	+	0	gene_id "ENSRNOG00000002125"; gene_version "7"; transcript_id "ENSRNOT00000002924"; transcript_version "7"; exon_number "6"; gene_name "Ccni"; gene_source "ensembl"; gene_biotype "protein_coding"; transcript_name "Ccni-201"; transcript_source "ensembl"; transcript_biotype "protein_coding"; protein_id "ENSRNOP00000002924"; protein_version "5";
14	ensembl	exon	15180901	15181131	0	+	.	gene_id "ENSRNOG00000002125"; gene_version "7"; transcript_id "ENSRNOT00000137202"; transcript_version "1"; exon_number "5"; gene_name "Ccni"; gene_source "ensembl"; gene_biotype "protein_coding"; transcript_name "Ccni-202"; transcript_source "ensembl"; transcript_biotype "protein_coding"; exon_id "ENSRNOE00000269695"; exon_version "1"; tag "Ensembl_canonical";
14	ensembl	CDS	15180901	15181131	0	+	0	gene_id "ENSRNOG00000002125"; gene_version "7"; transcript_id "ENSRNOT00000137202"; transcript_version "1"; exon_number "5"; gene_name "Ccni"; gene_source "ensembl"; gene_biotype "protein_coding"; transcript_name "Ccni-202"; transcript_source "ensembl"; transcript_biotype "protein_coding"; protein_id "ENSRNOP00000105637"; protein_version "1"; tag "Ensembl_canonical";
14	ensembl	exon	15180901	15181131	0	+	.	gene_id "ENSRNOG00000002125"; gene_version "7"; transcript_id "ENSRNOT00000002924"; transcript_version "7"; exon_number "7"; gene_name "Ccni"; gene_source "ensembl"; gene_biotype "protein_coding"; transcript_name "Ccni-201"; transcript_source "ensembl"; transcript_biotype "protein_coding"; exon_id "ENSRNOE00000269695"; exon_version "1";
14	ensembl	CDS	15180901	15181131	0	+	0	gene_id "ENSRNOG00000002125"; gene_version "7"; transcript_id "ENSRNOT00000002924"; transcript_version "7"; exon_number "7"; gene_name "Ccni"; gene_source "ensembl"; gene_biotype "protein_coding"; transcript_name "Ccni-201"; transcript_source "ensembl"; transcript_biotype "protein_coding"; protein_id "ENSRNOP00000002924"; protein_version "5";
14	ensembl	CDS	15185388	15185828	0	+	0	gene_id "ENSRNOG00000002125"; gene_version "7"; transcript_id "ENSRNOT00000137202"; transcript_version "1"; exon_number "6"; gene_name "Ccni"; gene_source "ensembl"; gene_biotype "protein_coding"; transcript_name "Ccni-202"; transcript_source "ensembl"; transcript_biotype "protein_coding"; protein_id "ENSRNOP00000105637"; protein_version "1"; tag "Ensembl_canonical";
14	ensembl	CDS	15185388	15185828	0	+	0	gene_id "ENSRNOG00000002125"; gene_version "7"; transcript_id "ENSRNOT00000002924"; transcript_version "7"; exon_number "8"; gene_name "Ccni"; gene_source "ensembl"; gene_biotype "protein_coding"; transcript_name "Ccni-201"; transcript_source "ensembl"; transcript_biotype "protein_coding"; protein_id "ENSRNOP00000002924"; protein_version "5";
14	ensembl	exon	15185388	15186885	0	+	.	gene_id "ENSRNOG00000002125"; gene_version "7"; transcript_id "ENSRNOT00000137202"; transcript_version "1"; exon_number "6"; gene_name "Ccni"; gene_source "ensembl"; gene_biotype "protein_coding"; transcript_name "Ccni-202"; transcript_source "ensembl"; transcript_biotype "protein_coding"; exon_id "ENSRNOE00000020531"; exon_version "5"; tag "Ensembl_canonical";
14	ensembl	exon	15185388	15186885	0	+	.	gene_id "ENSRNOG00000002125"; gene_version "7"; transcript_id "ENSRNOT00000002924"; transcript_version "7"; exon_number "8"; gene_name "Ccni"; gene_source "ensembl"; gene_biotype "protein_coding"; transcript_name "Ccni-201"; transcript_source "ensembl"; transcript_biotype "protein_coding"; exon_id "ENSRNOE00000020531"; exon_version "5";
14	ensembl	stop_codon	15185829	15185831	0	+	0	gene_id "ENSRNOG00000002125"; gene_version "7"; transcript_id "ENSRNOT00000137202"; transcript_version "1"; exon_number "6"; gene_name "Ccni"; gene_source "ensembl"; gene_biotype "protein_coding"; transcript_name "Ccni-202"; transcript_source "ensembl"; transcript_biotype "protein_coding"; tag "Ensembl_canonical";
14	ensembl	stop_codon	15185829	15185831	0	+	0	gene_id "ENSRNOG00000002125"; gene_version "7"; transcript_id "ENSRNOT00000002924"; transcript_version "7"; exon_number "8"; gene_name "Ccni"; gene_source "ensembl"; gene_biotype "protein_coding"; transcript_name "Ccni-201"; transcript_source "ensembl"; transcript_biotype "protein_coding";
14	ensembl	three_prime_utr	15185832	15186885	0	+	.	gene_id "ENSRNOG00000002125"; gene_version "7"; transcript_id "ENSRNOT00000137202"; transcript_version "1"; gene_name "Ccni"; gene_source "ensembl"; gene_biotype "protein_coding"; transcript_name "Ccni-202"; transcript_source "ensembl"; transcript_biotype "protein_coding"; tag "Ensembl_canonical";
14	ensembl	three_prime_utr	15185832	15186885	0	+	.	gene_id "ENSRNOG00000002125"; gene_version "7"; transcript_id "ENSRNOT00000002924"; transcript_version "7"; gene_name "Ccni"; gene_source "ensembl"; gene_biotype "protein_coding"; transcript_name "Ccni-201"; transcript_source "ensembl"; transcript_biotype "protein_coding";
14	sraer114_es	exon	15226525	15226594	0.238987530972444	+	.	gene_id "sraer114_gene_1929"; transcript_id "sraer114_gene_1929_tx_1"; exon_id "14_15226525_15226594_+"; exonnum "1"; txlen "823";
14	sraer114_mid	exon	15228864	15228942	0.238987530972444	+	.	gene_id "sraer114_gene_1929"; transcript_id "sraer114_gene_1929_tx_1"; exon_id "14_15228864_15228942_+"; exonnum "2"; txlen "823";
14	sraer114_es	exon	15236580	15236661	0.0318176481757421	+	.	gene_id "sraer114_gene_1929"; transcript_id "sraer114_gene_1929_tx_3"; exon_id "14_15236580_15236661_+"; exonnum "1"; txlen "756";
14	sraer114_mid	exon	15240500	15240618	0.238987530972444	+	.	gene_id "sraer114_gene_1929"; transcript_id "sraer114_gene_1929_tx_1"; exon_id "14_15240500_15240618_+"; exonnum "3"; txlen "823";
14	sraer114_mid	exon	15240500	15240618	0.0318176481757421	+	.	gene_id "sraer114_gene_1929"; transcript_id "sraer114_gene_1929_tx_3"; exon_id "14_15240500_15240618_+"; exonnum "2"; txlen "756";
14	sraer114_ss	exon	15242259	15242813	0.238987530972444	+	.	gene_id "sraer114_gene_1929"; transcript_id "sraer114_gene_1929_tx_1"; exon_id "14_15242259_15242813_+"; exonnum "4"; txlen "823";
14	sraer114_ss	exon	15242259	15242813	0.0318176481757421	+	.	gene_id "sraer114_gene_1929"; transcript_id "sraer114_gene_1929_tx_3"; exon_id "14_15242259_15242813_+"; exonnum "3"; txlen "756";
14	sraer114_es	exon	15275289	15275355	0.00994577246854236	+	.	gene_id "ENSRNOG00000002202"; transcript_id "ENSRNOG00000002202_tx_4"; exon_id "14_15275289_15275355_+"; exonnum "1"; txlen "611";
14	ensembl	exon	15275543	15276201	0	+	.	gene_id "ENSRNOG00000071508"; gene_version "1"; transcript_id "ENSRNOT00000169738"; transcript_version "1"; exon_number "1"; gene_source "ensembl"; gene_biotype "lncRNA"; transcript_source "ensembl"; transcript_biotype "lncRNA"; exon_id "ENSRNOE00000737660"; exon_version "1"; tag "Ensembl_canonical";
14	ensembl	gene	15275543	15277525	0	+	.	gene_id "ENSRNOG00000071508"; gene_version "1"; gene_source "ensembl"; gene_biotype "lncRNA";
14	ensembl	transcript	15275543	15277525	0	+	.	gene_id "ENSRNOG00000071508"; gene_version "1"; transcript_id "ENSRNOT00000169738"; transcript_version "1"; gene_source "ensembl"; gene_biotype "lncRNA"; transcript_source "ensembl"; transcript_biotype "lncRNA"; tag "Ensembl_canonical";
14	ensembl	exon	15276892	15277525	0	+	.	gene_id "ENSRNOG00000071508"; gene_version "1"; transcript_id "ENSRNOT00000169738"; transcript_version "1"; exon_number "2"; gene_source "ensembl"; gene_biotype "lncRNA"; transcript_source "ensembl"; transcript_biotype "lncRNA"; exon_id "ENSRNOE00000758039"; exon_version "1"; tag "Ensembl_canonical";
14	sraer114_es	exon	15291625	15291738	0.0384834472212535	+	.	gene_id "ENSRNOG00000002202"; transcript_id "ENSRNOG00000002202_tx_1"; exon_id "14_15291625_15291738_+"; exonnum "1"; txlen "849";
14	sraer114_es	exon	15302582	15302871	0.0150085444162888	+	.	gene_id "ENSRNOG00000002202"; transcript_id "ENSRNOG00000002202_tx_3"; exon_id "14_15302582_15302871_+"; exonnum "1"; txlen "1025";
14	sraer114_mid	exon	15305181	15305268	0.0384834472212535	+	.	gene_id "ENSRNOG00000002202"; transcript_id "ENSRNOG00000002202_tx_1"; exon_id "14_15305181_15305268_+"; exonnum "2"; txlen "849";
14	sraer114_mid	exon	15305181	15305268	0.0150085444162888	+	.	gene_id "ENSRNOG00000002202"; transcript_id "ENSRNOG00000002202_tx_3"; exon_id "14_15305181_15305268_+"; exonnum "2"; txlen "1025";
14	sraer114_ss	exon	15305717	15306363	0.0384834472212535	+	.	gene_id "ENSRNOG00000002202"; transcript_id "ENSRNOG00000002202_tx_1"; exon_id "14_15305717_15306363_+"; exonnum "3"; txlen "849";
14	sraer114_ss	exon	15305717	15306363	0.0150085444162888	+	.	gene_id "ENSRNOG00000002202"; transcript_id "ENSRNOG00000002202_tx_3"; exon_id "14_15305717_15306363_+"; exonnum "3"; txlen "1025";
14	ensembl	five_prime_utr	15309246	15313752	0	+	.	gene_id "ENSRNOG00000002202"; gene_version "8"; transcript_id "ENSRNOT00000132877"; transcript_version "1"; gene_name "Sowahb"; gene_source "ensembl"; gene_biotype "protein_coding"; transcript_name "Sowahb-202"; transcript_source "ensembl"; transcript_biotype "protein_coding"; tag "Ensembl_canonical";
14	ensembl	exon	15309246	15316057	0	+	.	gene_id "ENSRNOG00000002202"; gene_version "8"; transcript_id "ENSRNOT00000132877"; transcript_version "1"; exon_number "1"; gene_name "Sowahb"; gene_source "ensembl"; gene_biotype "protein_coding"; transcript_name "Sowahb-202"; transcript_source "ensembl"; transcript_biotype "protein_coding"; exon_id "ENSRNOE00000781991"; exon_version "1"; tag "Ensembl_canonical";
14	ensembl	gene	15309246	15321591	0	+	.	gene_id "ENSRNOG00000002202"; gene_version "8"; gene_name "Sowahb"; gene_source "ensembl"; gene_biotype "protein_coding";
14	ensembl	transcript	15309246	15321591	0	+	.	gene_id "ENSRNOG00000002202"; gene_version "8"; transcript_id "ENSRNOT00000132877"; transcript_version "1"; gene_name "Sowahb"; gene_source "ensembl"; gene_biotype "protein_coding"; transcript_name "Sowahb-202"; transcript_source "ensembl"; transcript_biotype "protein_coding"; tag "Ensembl_canonical";
14	ensembl	five_prime_utr	15313432	15313630	0	+	.	gene_id "ENSRNOG00000002202"; gene_version "8"; transcript_id "ENSRNOT00000002995"; transcript_version "8"; gene_name "Sowahb"; gene_source "ensembl"; gene_biotype "protein_coding"; transcript_name "Sowahb-201"; transcript_source "ensembl"; transcript_biotype "protein_coding";
14	ensembl	exon	15313432	15313675	0	+	.	gene_id "ENSRNOG00000002202"; gene_version "8"; transcript_id "ENSRNOT00000002995"; transcript_version "8"; exon_number "1"; gene_name "Sowahb"; gene_source "ensembl"; gene_biotype "protein_coding"; transcript_name "Sowahb-201"; transcript_source "ensembl"; transcript_biotype "protein_coding"; exon_id "ENSRNOE00000766828"; exon_version "1";
14	ensembl	transcript	15313432	15317057	0	+	.	gene_id "ENSRNOG00000002202"; gene_version "8"; transcript_id "ENSRNOT00000002995"; transcript_version "8"; gene_name "Sowahb"; gene_source "ensembl"; gene_biotype "protein_coding"; transcript_name "Sowahb-201"; transcript_source "ensembl"; transcript_biotype "protein_coding";
14	ensembl	start_codon	15313631	15313633	0	+	0	gene_id "ENSRNOG00000002202"; gene_version "8"; transcript_id "ENSRNOT00000002995"; transcript_version "8"; exon_number "1"; gene_name "Sowahb"; gene_source "ensembl"; gene_biotype "protein_coding"; transcript_name "Sowahb-201"; transcript_source "ensembl"; transcript_biotype "protein_coding";
14	ensembl	CDS	15313631	15313675	0	+	0	gene_id "ENSRNOG00000002202"; gene_version "8"; transcript_id "ENSRNOT00000002995"; transcript_version "8"; exon_number "1"; gene_name "Sowahb"; gene_source "ensembl"; gene_biotype "protein_coding"; transcript_name "Sowahb-201"; transcript_source "ensembl"; transcript_biotype "protein_coding"; protein_id "ENSRNOP00000002995"; protein_version "7";
14	ensembl	start_codon	15313753	15313755	0	+	0	gene_id "ENSRNOG00000002202"; gene_version "8"; transcript_id "ENSRNOT00000132877"; transcript_version "1"; exon_number "1"; gene_name "Sowahb"; gene_source "ensembl"; gene_biotype "protein_coding"; transcript_name "Sowahb-202"; transcript_source "ensembl"; transcript_biotype "protein_coding"; tag "Ensembl_canonical";
14	ensembl	CDS	15313753	15316053	0	+	0	gene_id "ENSRNOG00000002202"; gene_version "8"; transcript_id "ENSRNOT00000132877"; transcript_version "1"; exon_number "1"; gene_name "Sowahb"; gene_source "ensembl"; gene_biotype "protein_coding"; transcript_name "Sowahb-202"; transcript_source "ensembl"; transcript_biotype "protein_coding"; protein_id "ENSRNOP00000100499"; protein_version "1"; tag "Ensembl_canonical";
14	ensembl	CDS	15313942	15316053	0	+	0	gene_id "ENSRNOG00000002202"; gene_version "8"; transcript_id "ENSRNOT00000002995"; transcript_version "8"; exon_number "2"; gene_name "Sowahb"; gene_source "ensembl"; gene_biotype "protein_coding"; transcript_name "Sowahb-201"; transcript_source "ensembl"; transcript_biotype "protein_coding"; protein_id "ENSRNOP00000002995"; protein_version "7";
14	ensembl	exon	15313942	15317057	0	+	.	gene_id "ENSRNOG00000002202"; gene_version "8"; transcript_id "ENSRNOT00000002995"; transcript_version "8"; exon_number "2"; gene_name "Sowahb"; gene_source "ensembl"; gene_biotype "protein_coding"; transcript_name "Sowahb-201"; transcript_source "ensembl"; transcript_biotype "protein_coding"; exon_id "ENSRNOE00000021125"; exon_version "7";
14	ensembl	stop_codon	15316054	15316056	0	+	0	gene_id "ENSRNOG00000002202"; gene_version "8"; transcript_id "ENSRNOT00000002995"; transcript_version "8"; exon_number "2"; gene_name "Sowahb"; gene_source "ensembl"; gene_biotype "protein_coding"; transcript_name "Sowahb-201"; transcript_source "ensembl"; transcript_biotype "protein_coding";
14	ensembl	stop_codon	15316054	15316056	0	+	0	gene_id "ENSRNOG00000002202"; gene_version "8"; transcript_id "ENSRNOT00000132877"; transcript_version "1"; exon_number "1"; gene_name "Sowahb"; gene_source "ensembl"; gene_biotype "protein_coding"; transcript_name "Sowahb-202"; transcript_source "ensembl"; transcript_biotype "protein_coding"; tag "Ensembl_canonical";
14	ensembl	three_prime_utr	15316057	15316057	0	+	.	gene_id "ENSRNOG00000002202"; gene_version "8"; transcript_id "ENSRNOT00000132877"; transcript_version "1"; gene_name "Sowahb"; gene_source "ensembl"; gene_biotype "protein_coding"; transcript_name "Sowahb-202"; transcript_source "ensembl"; transcript_biotype "protein_coding"; tag "Ensembl_canonical";
14	ensembl	three_prime_utr	15316057	15317057	0	+	.	gene_id "ENSRNOG00000002202"; gene_version "8"; transcript_id "ENSRNOT00000002995"; transcript_version "8"; gene_name "Sowahb"; gene_source "ensembl"; gene_biotype "protein_coding"; transcript_name "Sowahb-201"; transcript_source "ensembl"; transcript_biotype "protein_coding";
14	sraer114_es	exon	15318345	15318534	0.0271948539538847	+	.	gene_id "ENSRNOG00000002202"; transcript_id "ENSRNOG00000002202_tx_2"; exon_id "14_15318345_15318534_+"; exonnum "1"; txlen "734";
14	ensembl	exon	15321048	15321591	0	+	.	gene_id "ENSRNOG00000002202"; gene_version "8"; transcript_id "ENSRNOT00000132877"; transcript_version "1"; exon_number "2"; gene_name "Sowahb"; gene_source "ensembl"; gene_biotype "protein_coding"; transcript_name "Sowahb-202"; transcript_source "ensembl"; transcript_biotype "protein_coding"; exon_id "ENSRNOE00000697628"; exon_version "1"; tag "Ensembl_canonical";
14	ensembl	three_prime_utr	15321048	15321591	0	+	.	gene_id "ENSRNOG00000002202"; gene_version "8"; transcript_id "ENSRNOT00000132877"; transcript_version "1"; gene_name "Sowahb"; gene_source "ensembl"; gene_biotype "protein_coding"; transcript_name "Sowahb-202"; transcript_source "ensembl"; transcript_biotype "protein_coding"; tag "Ensembl_canonical";
14	ENSEMBL114_rn	exon	15321048	15321591	0.0271948539538847	+	.	gene_id "ENSRNOG00000002202"; transcript_id "ENSRNOG00000002202_tx_2"; exon_id "14_15321048_15321591_+"; exonnum "2"; txlen "734";
14	ENSEMBL114_rn	exon	15321048	15321591	0.00994577246854236	+	.	gene_id "ENSRNOG00000002202"; transcript_id "ENSRNOG00000002202_tx_4"; exon_id "14_15321048_15321591_+"; exonnum "2"; txlen "611";
14	sraer114_es	exon	15350237	15350378	0.620924417598407	+	.	gene_id "sraer114_gene_9463"; transcript_id "sraer114_gene_9463_tx_1"; exon_id "14_15350237_15350378_+"; exonnum "1"; txlen "2259";
14	sraer114_mid	exon	15351384	15352244	0.620924417598407	+	.	gene_id "sraer114_gene_9463"; transcript_id "sraer114_gene_9463_tx_1"; exon_id "14_15351384_15352244_+"; exonnum "2"; txlen "2259";
14	sraer114_ss	exon	15354034	15355289	0.620924417598407	+	.	gene_id "sraer114_gene_9463"; transcript_id "sraer114_gene_9463_tx_1"; exon_id "14_15354034_15355289_+"; exonnum "3"; txlen "2259";
14	sraer114_es	exon	15401020	15401464	2.82983466067709	+	.	gene_id "sraer114_gene_9464"; transcript_id "sraer114_gene_9464_tx_1"; exon_id "14_15401020_15401464_+"; exonnum "1"; txlen "1200";
14	sraer114_ss	exon	15401545	15402299	2.82983466067709	+	.	gene_id "sraer114_gene_9464"; transcript_id "sraer114_gene_9464_tx_1"; exon_id "14_15401545_15402299_+"; exonnum "2"; txlen "1200";
14	sraer114_es	exon	15406759	15406840	0.173555106768647	+	.	gene_id "sraer114_gene_18803"; transcript_id "sraer114_gene_18803_tx_1"; exon_id "14_15406759_15406840_+"; exonnum "1"; txlen "2484";
14	sraer114_mid	exon	15422120	15422170	0.173555106768647	+	.	gene_id "sraer114_gene_18803"; transcript_id "sraer114_gene_18803_tx_1"; exon_id "14_15422120_15422170_+"; exonnum "2"; txlen "2484";
14	sraer114_ss	exon	15432281	15434631	0.173555106768647	+	.	gene_id "sraer114_gene_18803"; transcript_id "sraer114_gene_18803_tx_1"; exon_id "14_15432281_15434631_+"; exonnum "3"; txlen "2484";
14	sraer114_es	exon	15540361	15540450	0.947826453903989	+	.	gene_id "sraer114_gene_15618"; transcript_id "sraer114_gene_15618_tx_1"; exon_id "14_15540361_15540450_+"; exonnum "1"; txlen "574";
14	sraer114_es	exon	15540361	15540450	0.09175948787477	+	.	gene_id "sraer114_gene_15618"; transcript_id "sraer114_gene_15618_tx_2"; exon_id "14_15540361_15540450_+"; exonnum "1"; txlen "681";
14	sraer114_es	exon	15540361	15540450	0.0515975151062072	+	.	gene_id "sraer114_gene_15618"; transcript_id "sraer114_gene_15618_tx_3"; exon_id "14_15540361_15540450_+"; exonnum "1"; txlen "1130";
14	sraer114_es	exon	15540361	15540450	0.00146720468493795	+	.	gene_id "sraer114_gene_15618"; transcript_id "sraer114_gene_15618_tx_4"; exon_id "14_15540361_15540450_+"; exonnum "1"; txlen "1311";
14	sraer114_mid	exon	15541323	15541396	0.00146720468493795	+	.	gene_id "sraer114_gene_15618"; transcript_id "sraer114_gene_15618_tx_4"; exon_id "14_15541323_15541396_+"; exonnum "2"; txlen "1311";
14	sraer114_mid	exon	15543341	15543499	0.947826453903989	+	.	gene_id "sraer114_gene_15618"; transcript_id "sraer114_gene_15618_tx_1"; exon_id "14_15543341_15543499_+"; exonnum "2"; txlen "574";
14	sraer114_mid	exon	15543341	15543499	0.09175948787477	+	.	gene_id "sraer114_gene_15618"; transcript_id "sraer114_gene_15618_tx_2"; exon_id "14_15543341_15543499_+"; exonnum "2"; txlen "681";
14	sraer114_mid	exon	15543341	15543499	0.0515975151062072	+	.	gene_id "sraer114_gene_15618"; transcript_id "sraer114_gene_15618_tx_3"; exon_id "14_15543341_15543499_+"; exonnum "2"; txlen "1130";
14	sraer114_mid	exon	15543341	15543499	0.00146720468493795	+	.	gene_id "sraer114_gene_15618"; transcript_id "sraer114_gene_15618_tx_4"; exon_id "14_15543341_15543499_+"; exonnum "3"; txlen "1311";
14	sraer114_mid	exon	15543886	15544441	0.0515975151062072	+	.	gene_id "sraer114_gene_15618"; transcript_id "sraer114_gene_15618_tx_3"; exon_id "14_15543886_15544441_+"; exonnum "3"; txlen "1130";
14	sraer114_mid	exon	15543886	15544441	0.00146720468493795	+	.	gene_id "sraer114_gene_15618"; transcript_id "sraer114_gene_15618_tx_4"; exon_id "14_15543886_15544441_+"; exonnum "4"; txlen "1311";
14	sraer114_ss	exon	15546964	15547288	0.947826453903989	+	.	gene_id "sraer114_gene_15618"; transcript_id "sraer114_gene_15618_tx_1"; exon_id "14_15546964_15547288_+"; exonnum "3"; txlen "574";
14	sraer114_ss	exon	15546964	15547288	0.0515975151062072	+	.	gene_id "sraer114_gene_15618"; transcript_id "sraer114_gene_15618_tx_3"; exon_id "14_15546964_15547288_+"; exonnum "4"; txlen "1130";
14	sraer114_mid	exon	15549809	15549970	0.09175948787477	+	.	gene_id "sraer114_gene_15618"; transcript_id "sraer114_gene_15618_tx_2"; exon_id "14_15549809_15549970_+"; exonnum "3"; txlen "681";
14	sraer114_mid	exon	15549809	15549970	0.00146720468493795	+	.	gene_id "sraer114_gene_15618"; transcript_id "sraer114_gene_15618_tx_4"; exon_id "14_15549809_15549970_+"; exonnum "5"; txlen "1311";
14	sraer114_ss	exon	15550367	15550636	0.09175948787477	+	.	gene_id "sraer114_gene_15618"; transcript_id "sraer114_gene_15618_tx_2"; exon_id "14_15550367_15550636_+"; exonnum "4"; txlen "681";
14	sraer114_ss	exon	15550367	15550636	0.00146720468493795	+	.	gene_id "sraer114_gene_15618"; transcript_id "sraer114_gene_15618_tx_4"; exon_id "14_15550367_15550636_+"; exonnum "6"; txlen "1311";
14	sraer114_es	exon	15554489	15554632	0.013122916670733	+	.	gene_id "sraer114_gene_25784"; transcript_id "sraer114_gene_25784_tx_1"; exon_id "14_15554489_15554632_+"; exonnum "1"; txlen "1013";
14	sraer114_mid	exon	15556940	15557083	0.013122916670733	+	.	gene_id "sraer114_gene_25784"; transcript_id "sraer114_gene_25784_tx_1"; exon_id "14_15556940_15557083_+"; exonnum "2"; txlen "1013";
14	sraer114_ss	exon	15561956	15562680	0.013122916670733	+	.	gene_id "sraer114_gene_25784"; transcript_id "sraer114_gene_25784_tx_1"; exon_id "14_15561956_15562680_+"; exonnum "3"; txlen "1013";
14	sraer114_es	exon	15588374	15588403	0.0020896140136908	+	.	gene_id "sraer114_gene_9465"; transcript_id "sraer114_gene_9465_tx_2"; exon_id "14_15588374_15588403_+"; exonnum "1"; txlen "604";
14	sraer114_mid	exon	15590793	15590952	0.0020896140136908	+	.	gene_id "sraer114_gene_9465"; transcript_id "sraer114_gene_9465_tx_2"; exon_id "14_15590793_15590952_+"; exonnum "2"; txlen "604";
14	sraer114_mid	exon	15592903	15593024	0.0020896140136908	+	.	gene_id "sraer114_gene_9465"; transcript_id "sraer114_gene_9465_tx_2"; exon_id "14_15592903_15593024_+"; exonnum "3"; txlen "604";
14	sraer114_ss	exon	15593129	15593420	0.0020896140136908	+	.	gene_id "sraer114_gene_9465"; transcript_id "sraer114_gene_9465_tx_2"; exon_id "14_15593129_15593420_+"; exonnum "4"; txlen "604";
14	sraer114_es	exon	15661437	15661766	5.19961554391196	+	.	gene_id "sraer114_gene_9466"; transcript_id "sraer114_gene_9466_tx_1"; exon_id "14_15661437_15661766_+"; exonnum "1"; txlen "569";
14	sraer114_es	exon	15661437	15661766	3.94091417027287	+	.	gene_id "sraer114_gene_9466"; transcript_id "sraer114_gene_9466_tx_2"; exon_id "14_15661437_15661766_+"; exonnum "1"; txlen "603";
14	sraer114_es	exon	15661437	15661766	1.45879392230655	+	.	gene_id "sraer114_gene_9466"; transcript_id "sraer114_gene_9466_tx_3"; exon_id "14_15661437_15661766_+"; exonnum "1"; txlen "891";
14	sraer114_es	exon	15661437	15661766	0.677382395452317	+	.	gene_id "sraer114_gene_9466"; transcript_id "sraer114_gene_9466_tx_4"; exon_id "14_15661437_15661766_+"; exonnum "1"; txlen "925";
14	sraer114_es	exon	15661437	15661766	0.0202475942936541	+	.	gene_id "sraer114_gene_9466"; transcript_id "sraer114_gene_9466_tx_5"; exon_id "14_15661437_15661766_+"; exonnum "1"; txlen "1224";
14	sraer114_mid	exon	15662615	15662648	3.94091417027287	+	.	gene_id "sraer114_gene_9466"; transcript_id "sraer114_gene_9466_tx_2"; exon_id "14_15662615_15662648_+"; exonnum "2"; txlen "603";
14	sraer114_mid	exon	15662615	15662648	0.677382395452317	+	.	gene_id "sraer114_gene_9466"; transcript_id "sraer114_gene_9466_tx_4"; exon_id "14_15662615_15662648_+"; exonnum "2"; txlen "925";
14	sraer114_mid	exon	15662615	15662648	0.0202475942936541	+	.	gene_id "sraer114_gene_9466"; transcript_id "sraer114_gene_9466_tx_5"; exon_id "14_15662615_15662648_+"; exonnum "2"; txlen "1224";
14	sraer114_mid	exon	15670148	15670469	1.45879392230655	+	.	gene_id "sraer114_gene_9466"; transcript_id "sraer114_gene_9466_tx_3"; exon_id "14_15670148_15670469_+"; exonnum "2"; txlen "891";
14	sraer114_mid	exon	15670148	15670469	0.677382395452317	+	.	gene_id "sraer114_gene_9466"; transcript_id "sraer114_gene_9466_tx_4"; exon_id "14_15670148_15670469_+"; exonnum "3"; txlen "925";
14	sraer114_mid	exon	15670148	15670469	0.0202475942936541	+	.	gene_id "sraer114_gene_9466"; transcript_id "sraer114_gene_9466_tx_5"; exon_id "14_15670148_15670469_+"; exonnum "3"; txlen "1224";
14	sraer114_mid	exon	15671904	15672014	5.19961554391196	+	.	gene_id "sraer114_gene_9466"; transcript_id "sraer114_gene_9466_tx_1"; exon_id "14_15671904_15672014_+"; exonnum "2"; txlen "569";
14	sraer114_mid	exon	15671904	15672014	3.94091417027287	+	.	gene_id "sraer114_gene_9466"; transcript_id "sraer114_gene_9466_tx_2"; exon_id "14_15671904_15672014_+"; exonnum "3"; txlen "603";
14	sraer114_mid	exon	15671904	15672014	1.45879392230655	+	.	gene_id "sraer114_gene_9466"; transcript_id "sraer114_gene_9466_tx_3"; exon_id "14_15671904_15672014_+"; exonnum "3"; txlen "891";
14	sraer114_mid	exon	15671904	15672014	0.677382395452317	+	.	gene_id "sraer114_gene_9466"; transcript_id "sraer114_gene_9466_tx_4"; exon_id "14_15671904_15672014_+"; exonnum "4"; txlen "925";
14	sraer114_mid	exon	15671904	15672014	0.0202475942936541	+	.	gene_id "sraer114_gene_9466"; transcript_id "sraer114_gene_9466_tx_5"; exon_id "14_15671904_15672014_+"; exonnum "4"; txlen "1224";
14	sraer114_ss	exon	15674832	15674959	5.19961554391196	+	.	gene_id "sraer114_gene_9466"; transcript_id "sraer114_gene_9466_tx_1"; exon_id "14_15674832_15674959_+"; exonnum "3"; txlen "569";
14	sraer114_ss	exon	15674832	15674959	3.94091417027287	+	.	gene_id "sraer114_gene_9466"; transcript_id "sraer114_gene_9466_tx_2"; exon_id "14_15674832_15674959_+"; exonnum "4"; txlen "603";
14	sraer114_ss	exon	15674832	15674959	1.45879392230655	+	.	gene_id "sraer114_gene_9466"; transcript_id "sraer114_gene_9466_tx_3"; exon_id "14_15674832_15674959_+"; exonnum "4"; txlen "891";
14	sraer114_ss	exon	15674832	15674959	0.677382395452317	+	.	gene_id "sraer114_gene_9466"; transcript_id "sraer114_gene_9466_tx_4"; exon_id "14_15674832_15674959_+"; exonnum "5"; txlen "925";
14	sraer114_mid	exon	15677761	15677881	0.0202475942936541	+	.	gene_id "sraer114_gene_9466"; transcript_id "sraer114_gene_9466_tx_5"; exon_id "14_15677761_15677881_+"; exonnum "5"; txlen "1224";
14	sraer114_ss	exon	15678424	15678729	0.0202475942936541	+	.	gene_id "sraer114_gene_9466"; transcript_id "sraer114_gene_9466_tx_5"; exon_id "14_15678424_15678729_+"; exonnum "6"; txlen "1224";
14	sraer114_es	exon	15694855	15695051	0.842511004941174	+	.	gene_id "ENSRNOG00000002204"; transcript_id "ENSRNOG00000002204_tx_18"; exon_id "14_15694855_15695051_+"; exonnum "1"; txlen "2472";
14	sraer114_es	exon	15694855	15695051	0.804944034743029	+	.	gene_id "ENSRNOG00000002204"; transcript_id "ENSRNOG00000002204_tx_19"; exon_id "14_15694855_15695051_+"; exonnum "1"; txlen "3879";
14	sraer114_es	exon	15694855	15695051	0.678429989729665	+	.	gene_id "ENSRNOG00000002204"; transcript_id "ENSRNOG00000002204_tx_24"; exon_id "14_15694855_15695051_+"; exonnum "1"; txlen "3871";
14	ensembl	exon	15695512	15695652	0	+	.	gene_id "ENSRNOG00000002204"; gene_version "10"; transcript_id "ENSRNOT00000003009"; transcript_version "10"; exon_number "1"; gene_name "Ccdc158"; gene_source "ensembl"; gene_biotype "protein_coding"; transcript_name "Ccdc158-201"; transcript_source "ensembl"; transcript_biotype "protein_coding"; exon_id "ENSRNOE00000667036"; exon_version "2"; tag "Ensembl_canonical";
14	ensembl	five_prime_utr	15695512	15695652	0	+	.	gene_id "ENSRNOG00000002204"; gene_version "10"; transcript_id "ENSRNOT00000003009"; transcript_version "10"; gene_name "Ccdc158"; gene_source "ensembl"; gene_biotype "protein_coding"; transcript_name "Ccdc158-201"; transcript_source "ensembl"; transcript_biotype "protein_coding"; tag "Ensembl_canonical";
14	ensembl	gene	15695512	15752941	0	+	.	gene_id "ENSRNOG00000002204"; gene_version "10"; gene_name "Ccdc158"; gene_source "ensembl"; gene_biotype "protein_coding";
14	ensembl	transcript	15695512	15752941	0	+	.	gene_id "ENSRNOG00000002204"; gene_version "10"; transcript_id "ENSRNOT00000003009"; transcript_version "10"; gene_name "Ccdc158"; gene_source "ensembl"; gene_biotype "protein_coding"; transcript_name "Ccdc158-201"; transcript_source "ensembl"; transcript_biotype "protein_coding"; tag "Ensembl_canonical";
14	ensembl	exon	15695561	15695652	0	+	.	gene_id "ENSRNOG00000002204"; gene_version "10"; transcript_id "ENSRNOT00000109423"; transcript_version "2"; exon_number "1"; gene_name "Ccdc158"; gene_source "ensembl"; gene_biotype "protein_coding"; transcript_name "Ccdc158-202"; transcript_source "ensembl"; transcript_biotype "protein_coding"; exon_id "ENSRNOE00000804917"; exon_version "1";
14	ensembl	five_prime_utr	15695561	15695652	0	+	.	gene_id "ENSRNOG00000002204"; gene_version "10"; transcript_id "ENSRNOT00000109423"; transcript_version "2"; gene_name "Ccdc158"; gene_source "ensembl"; gene_biotype "protein_coding"; transcript_name "Ccdc158-202"; transcript_source "ensembl"; transcript_biotype "protein_coding";
14	ENSEMBL114_rn	exon	15695561	15695652	15.1593009883891	+	.	gene_id "ENSRNOG00000002204"; transcript_id "ENSRNOG00000002204_tx_1"; exon_id "14_15695561_15695652_+"; exonnum "1"; txlen "2367";
14	ENSEMBL114_rn	exon	15695561	15695652	1.42915348816443	+	.	gene_id "ENSRNOG00000002204"; transcript_id "ENSRNOG00000002204_tx_13"; exon_id "14_15695561_15695652_+"; exonnum "1"; txlen "2297";
14	ENSEMBL114_rn	exon	15695561	15695652	1.24600380177661	+	.	gene_id "ENSRNOG00000002204"; transcript_id "ENSRNOG00000002204_tx_15"; exon_id "14_15695561_15695652_+"; exonnum "1"; txlen "4018";
14	ENSEMBL114_rn	exon	15695561	15695652	0.51008439897966	+	.	gene_id "ENSRNOG00000002204"; transcript_id "ENSRNOG00000002204_tx_29"; exon_id "14_15695561_15695652_+"; exonnum "1"; txlen "3933";
14	ENSEMBL114_rn	exon	15695561	15695652	0.429453610066798	+	.	gene_id "ENSRNOG00000002204"; transcript_id "ENSRNOG00000002204_tx_32"; exon_id "14_15695561_15695652_+"; exonnum "1"; txlen "3925";
14	ENSEMBL114_rn	exon	15695561	15695652	2.53687093527547	+	.	gene_id "ENSRNOG00000002204"; transcript_id "ENSRNOG00000002204_tx_4"; exon_id "14_15695561_15695652_+"; exonnum "1"; txlen "2253";
14	ENSEMBL114_rn	exon	15695561	15695652	1.92947239545771	+	.	gene_id "ENSRNOG00000002204"; transcript_id "ENSRNOG00000002204_tx_6"; exon_id "14_15695561_15695652_+"; exonnum "1"; txlen "2619";
14	ENSEMBL114_rn	exon	15695561	15695652	1.66110273856069	+	.	gene_id "ENSRNOG00000002204"; transcript_id "ENSRNOG00000002204_tx_7"; exon_id "14_15695561_15695652_+"; exonnum "1"; txlen "4026";
14	ensembl	transcript	15695561	15752934	0	+	.	gene_id "ENSRNOG00000002204"; gene_version "10"; transcript_id "ENSRNOT00000109423"; transcript_version "2"; gene_name "Ccdc158"; gene_source "ensembl"; gene_biotype "protein_coding"; transcript_name "Ccdc158-202"; transcript_source "ensembl"; transcript_biotype "protein_coding";
14	sraer114_es	exon	15695905	15696280	1.46820592977299	+	.	gene_id "ENSRNOG00000002204"; transcript_id "ENSRNOG00000002204_tx_11"; exon_id "14_15695905_15696280_+"; exonnum "1"; txlen "2651";
14	sraer114_es	exon	15695905	15696280	1.383473491646	+	.	gene_id "ENSRNOG00000002204"; transcript_id "ENSRNOG00000002204_tx_14"; exon_id "14_15695905_15696280_+"; exonnum "1"; txlen "4050";
14	sraer114_es	exon	15695905	15696280	0.791615887330418	+	.	gene_id "ENSRNOG00000002204"; transcript_id "ENSRNOG00000002204_tx_20"; exon_id "14_15695905_15696280_+"; exonnum "1"; txlen "4310";
14	sraer114_es	exon	15695905	15696280	0.764549892229201	+	.	gene_id "ENSRNOG00000002204"; transcript_id "ENSRNOG00000002204_tx_21"; exon_id "14_15695905_15696280_+"; exonnum "1"; txlen "2903";
14	sraer114_es	exon	15695905	15696280	0.716663900896278	+	.	gene_id "ENSRNOG00000002204"; transcript_id "ENSRNOG00000002204_tx_22"; exon_id "14_15695905_15696280_+"; exonnum "1"; txlen "4302";
14	sraer114_es	exon	15695905	15696280	0.521623881795971	+	.	gene_id "ENSRNOG00000002204"; transcript_id "ENSRNOG00000002204_tx_26"; exon_id "14_15695905_15696280_+"; exonnum "1"; txlen "3980";
14	sraer114_es	exon	15695905	15696280	0.521623881795971	+	.	gene_id "ENSRNOG00000002204"; transcript_id "ENSRNOG00000002204_tx_27"; exon_id "14_15695905_15696280_+"; exonnum "1"; txlen "3988";
14	sraer114_es	exon	15695905	15696280	0.521623881795971	+	.	gene_id "ENSRNOG00000002204"; transcript_id "ENSRNOG00000002204_tx_28"; exon_id "14_15695905_15696280_+"; exonnum "1"; txlen "2581";
14	sraer114_es	exon	15695905	15696280	0.509487662836618	+	.	gene_id "ENSRNOG00000002204"; transcript_id "ENSRNOG00000002204_tx_30"; exon_id "14_15695905_15696280_+"; exonnum "1"; txlen "3965";
14	sraer114_es	exon	15695905	15696280	0.485699937513915	+	.	gene_id "ENSRNOG00000002204"; transcript_id "ENSRNOG00000002204_tx_31"; exon_id "14_15695905_15696280_+"; exonnum "1"; txlen "3957";
14	sraer114_es	exon	15695905	15696280	1.48942100563587	+	.	gene_id "ENSRNOG00000002204"; transcript_id "ENSRNOG00000002204_tx_9"; exon_id "14_15695905_15696280_+"; exonnum "1"; txlen "4058";
14	ensembl	exon	15699571	15699614	0	+	.	gene_id "ENSRNOG00000002204"; gene_version "10"; transcript_id "ENSRNOT00000109423"; transcript_version "2"; exon_number "2"; gene_name "Ccdc158"; gene_source "ensembl"; gene_biotype "protein_coding"; transcript_name "Ccdc158-202"; transcript_source "ensembl"; transcript_biotype "protein_coding"; exon_id "ENSRNOE00000660202"; exon_version "1";
14	ensembl	five_prime_utr	15699571	15699614	0	+	.	gene_id "ENSRNOG00000002204"; gene_version "10"; transcript_id "ENSRNOT00000109423"; transcript_version "2"; gene_name "Ccdc158"; gene_source "ensembl"; gene_biotype "protein_coding"; transcript_name "Ccdc158-202"; transcript_source "ensembl"; transcript_biotype "protein_coding";
14	ensembl	exon	15699571	15699614	0	+	.	gene_id "ENSRNOG00000002204"; gene_version "10"; transcript_id "ENSRNOT00000003009"; transcript_version "10"; exon_number "2"; gene_name "Ccdc158"; gene_source "ensembl"; gene_biotype "protein_coding"; transcript_name "Ccdc158-201"; transcript_source "ensembl"; transcript_biotype "protein_coding"; exon_id "ENSRNOE00000660202"; exon_version "1"; tag "Ensembl_canonical";
14	ensembl	five_prime_utr	15699571	15699614	0	+	.	gene_id "ENSRNOG00000002204"; gene_version "10"; transcript_id "ENSRNOT00000003009"; transcript_version "10"; gene_name "Ccdc158"; gene_source "ensembl"; gene_biotype "protein_coding"; transcript_name "Ccdc158-201"; transcript_source "ensembl"; transcript_biotype "protein_coding"; tag "Ensembl_canonical";
14	ENSEMBL114_rn	exon	15699571	15699614	15.1593009883891	+	.	gene_id "ENSRNOG00000002204"; transcript_id "ENSRNOG00000002204_tx_1"; exon_id "14_15699571_15699614_+"; exonnum "2"; txlen "2367";
14	ENSEMBL114_rn	exon	15699571	15699614	1.46820592977299	+	.	gene_id "ENSRNOG00000002204"; transcript_id "ENSRNOG00000002204_tx_11"; exon_id "14_15699571_15699614_+"; exonnum "2"; txlen "2651";
14	ENSEMBL114_rn	exon	15699571	15699614	1.42915348816443	+	.	gene_id "ENSRNOG00000002204"; transcript_id "ENSRNOG00000002204_tx_13"; exon_id "14_15699571_15699614_+"; exonnum "2"; txlen "2297";
14	ENSEMBL114_rn	exon	15699571	15699614	1.383473491646	+	.	gene_id "ENSRNOG00000002204"; transcript_id "ENSRNOG00000002204_tx_14"; exon_id "14_15699571_15699614_+"; exonnum "2"; txlen "4050";
14	ENSEMBL114_rn	exon	15699571	15699614	1.24600380177661	+	.	gene_id "ENSRNOG00000002204"; transcript_id "ENSRNOG00000002204_tx_15"; exon_id "14_15699571_15699614_+"; exonnum "2"; txlen "4018";
14	ENSEMBL114_rn	exon	15699571	15699614	0.842511004941174	+	.	gene_id "ENSRNOG00000002204"; transcript_id "ENSRNOG00000002204_tx_18"; exon_id "14_15699571_15699614_+"; exonnum "2"; txlen "2472";
14	ENSEMBL114_rn	exon	15699571	15699614	0.804944034743029	+	.	gene_id "ENSRNOG00000002204"; transcript_id "ENSRNOG00000002204_tx_19"; exon_id "14_15699571_15699614_+"; exonnum "2"; txlen "3879";
14	ENSEMBL114_rn	exon	15699571	15699614	0.791615887330418	+	.	gene_id "ENSRNOG00000002204"; transcript_id "ENSRNOG00000002204_tx_20"; exon_id "14_15699571_15699614_+"; exonnum "2"; txlen "4310";
14	ENSEMBL114_rn	exon	15699571	15699614	0.764549892229201	+	.	gene_id "ENSRNOG00000002204"; transcript_id "ENSRNOG00000002204_tx_21"; exon_id "14_15699571_15699614_+"; exonnum "2"; txlen "2903";
14	ENSEMBL114_rn	exon	15699571	15699614	0.716663900896278	+	.	gene_id "ENSRNOG00000002204"; transcript_id "ENSRNOG00000002204_tx_22"; exon_id "14_15699571_15699614_+"; exonnum "2"; txlen "4302";
14	ENSEMBL114_rn	exon	15699571	15699614	0.678429989729665	+	.	gene_id "ENSRNOG00000002204"; transcript_id "ENSRNOG00000002204_tx_24"; exon_id "14_15699571_15699614_+"; exonnum "2"; txlen "3871";
14	ENSEMBL114_rn	exon	15699571	15699614	0.521623881795971	+	.	gene_id "ENSRNOG00000002204"; transcript_id "ENSRNOG00000002204_tx_26"; exon_id "14_15699571_15699614_+"; exonnum "2"; txlen "3980";
14	ENSEMBL114_rn	exon	15699571	15699614	0.521623881795971	+	.	gene_id "ENSRNOG00000002204"; transcript_id "ENSRNOG00000002204_tx_27"; exon_id "14_15699571_15699614_+"; exonnum "2"; txlen "3988";
14	ENSEMBL114_rn	exon	15699571	15699614	0.521623881795971	+	.	gene_id "ENSRNOG00000002204"; transcript_id "ENSRNOG00000002204_tx_28"; exon_id "14_15699571_15699614_+"; exonnum "2"; txlen "2581";
14	ENSEMBL114_rn	exon	15699571	15699614	0.51008439897966	+	.	gene_id "ENSRNOG00000002204"; transcript_id "ENSRNOG00000002204_tx_29"; exon_id "14_15699571_15699614_+"; exonnum "2"; txlen "3933";
14	ENSEMBL114_rn	exon	15699571	15699614	0.509487662836618	+	.	gene_id "ENSRNOG00000002204"; transcript_id "ENSRNOG00000002204_tx_30"; exon_id "14_15699571_15699614_+"; exonnum "2"; txlen "3965";
14	ENSEMBL114_rn	exon	15699571	15699614	0.485699937513915	+	.	gene_id "ENSRNOG00000002204"; transcript_id "ENSRNOG00000002204_tx_31"; exon_id "14_15699571_15699614_+"; exonnum "2"; txlen "3957";
14	ENSEMBL114_rn	exon	15699571	15699614	0.429453610066798	+	.	gene_id "ENSRNOG00000002204"; transcript_id "ENSRNOG00000002204_tx_32"; exon_id "14_15699571_15699614_+"; exonnum "2"; txlen "3925";
14	ENSEMBL114_rn	exon	15699571	15699614	1.92947239545771	+	.	gene_id "ENSRNOG00000002204"; transcript_id "ENSRNOG00000002204_tx_6"; exon_id "14_15699571_15699614_+"; exonnum "2"; txlen "2619";
14	ENSEMBL114_rn	exon	15699571	15699614	1.66110273856069	+	.	gene_id "ENSRNOG00000002204"; transcript_id "ENSRNOG00000002204_tx_7"; exon_id "14_15699571_15699614_+"; exonnum "2"; txlen "4026";
14	ENSEMBL114_rn	exon	15699571	15699614	1.48942100563587	+	.	gene_id "ENSRNOG00000002204"; transcript_id "ENSRNOG00000002204_tx_9"; exon_id "14_15699571_15699614_+"; exonnum "2"; txlen "4058";
14	ensembl	exon	15700512	15700581	0	+	.	gene_id "ENSRNOG00000002204"; gene_version "10"; transcript_id "ENSRNOT00000003009"; transcript_version "10"; exon_number "3"; gene_name "Ccdc158"; gene_source "ensembl"; gene_biotype "protein_coding"; transcript_name "Ccdc158-201"; transcript_source "ensembl"; transcript_biotype "protein_coding"; exon_id "ENSRNOE00000625679"; exon_version "1"; tag "Ensembl_canonical";
14	ensembl	five_prime_utr	15700512	15700581	0	+	.	gene_id "ENSRNOG00000002204"; gene_version "10"; transcript_id "ENSRNOT00000003009"; transcript_version "10"; gene_name "Ccdc158"; gene_source "ensembl"; gene_biotype "protein_coding"; transcript_name "Ccdc158-201"; transcript_source "ensembl"; transcript_biotype "protein_coding"; tag "Ensembl_canonical";
14	ENSEMBL114_rn	exon	15700512	15700581	15.1593009883891	+	.	gene_id "ENSRNOG00000002204"; transcript_id "ENSRNOG00000002204_tx_1"; exon_id "14_15700512_15700581_+"; exonnum "3"; txlen "2367";
14	ENSEMBL114_rn	exon	15700512	15700581	1.46820592977299	+	.	gene_id "ENSRNOG00000002204"; transcript_id "ENSRNOG00000002204_tx_11"; exon_id "14_15700512_15700581_+"; exonnum "3"; txlen "2651";
14	ENSEMBL114_rn	exon	15700512	15700581	1.383473491646	+	.	gene_id "ENSRNOG00000002204"; transcript_id "ENSRNOG00000002204_tx_14"; exon_id "14_15700512_15700581_+"; exonnum "3"; txlen "4050";
14	ENSEMBL114_rn	exon	15700512	15700581	1.24600380177661	+	.	gene_id "ENSRNOG00000002204"; transcript_id "ENSRNOG00000002204_tx_15"; exon_id "14_15700512_15700581_+"; exonnum "3"; txlen "4018";
14	ENSEMBL114_rn	exon	15700512	15700581	0.842511004941174	+	.	gene_id "ENSRNOG00000002204"; transcript_id "ENSRNOG00000002204_tx_18"; exon_id "14_15700512_15700581_+"; exonnum "3"; txlen "2472";
14	ENSEMBL114_rn	exon	15700512	15700581	0.804944034743029	+	.	gene_id "ENSRNOG00000002204"; transcript_id "ENSRNOG00000002204_tx_19"; exon_id "14_15700512_15700581_+"; exonnum "3"; txlen "3879";
14	ENSEMBL114_rn	exon	15700512	15700581	0.791615887330418	+	.	gene_id "ENSRNOG00000002204"; transcript_id "ENSRNOG00000002204_tx_20"; exon_id "14_15700512_15700581_+"; exonnum "3"; txlen "4310";
14	ENSEMBL114_rn	exon	15700512	15700581	0.764549892229201	+	.	gene_id "ENSRNOG00000002204"; transcript_id "ENSRNOG00000002204_tx_21"; exon_id "14_15700512_15700581_+"; exonnum "3"; txlen "2903";
14	ENSEMBL114_rn	exon	15700512	15700581	0.716663900896278	+	.	gene_id "ENSRNOG00000002204"; transcript_id "ENSRNOG00000002204_tx_22"; exon_id "14_15700512_15700581_+"; exonnum "3"; txlen "4302";
14	ENSEMBL114_rn	exon	15700512	15700581	0.678429989729665	+	.	gene_id "ENSRNOG00000002204"; transcript_id "ENSRNOG00000002204_tx_24"; exon_id "14_15700512_15700581_+"; exonnum "3"; txlen "3871";
14	ENSEMBL114_rn	exon	15700512	15700581	0.51008439897966	+	.	gene_id "ENSRNOG00000002204"; transcript_id "ENSRNOG00000002204_tx_29"; exon_id "14_15700512_15700581_+"; exonnum "3"; txlen "3933";
14	ENSEMBL114_rn	exon	15700512	15700581	0.509487662836618	+	.	gene_id "ENSRNOG00000002204"; transcript_id "ENSRNOG00000002204_tx_30"; exon_id "14_15700512_15700581_+"; exonnum "3"; txlen "3965";
14	ENSEMBL114_rn	exon	15700512	15700581	0.485699937513915	+	.	gene_id "ENSRNOG00000002204"; transcript_id "ENSRNOG00000002204_tx_31"; exon_id "14_15700512_15700581_+"; exonnum "3"; txlen "3957";
14	ENSEMBL114_rn	exon	15700512	15700581	0.429453610066798	+	.	gene_id "ENSRNOG00000002204"; transcript_id "ENSRNOG00000002204_tx_32"; exon_id "14_15700512_15700581_+"; exonnum "3"; txlen "3925";
14	ENSEMBL114_rn	exon	15700512	15700581	1.92947239545771	+	.	gene_id "ENSRNOG00000002204"; transcript_id "ENSRNOG00000002204_tx_6"; exon_id "14_15700512_15700581_+"; exonnum "3"; txlen "2619";
14	ENSEMBL114_rn	exon	15700512	15700581	1.66110273856069	+	.	gene_id "ENSRNOG00000002204"; transcript_id "ENSRNOG00000002204_tx_7"; exon_id "14_15700512_15700581_+"; exonnum "3"; txlen "4026";
14	ENSEMBL114_rn	exon	15700512	15700581	1.48942100563587	+	.	gene_id "ENSRNOG00000002204"; transcript_id "ENSRNOG00000002204_tx_9"; exon_id "14_15700512_15700581_+"; exonnum "3"; txlen "4058";
14	ensembl	exon	15700524	15700581	0	+	.	gene_id "ENSRNOG00000002204"; gene_version "10"; transcript_id "ENSRNOT00000109423"; transcript_version "2"; exon_number "3"; gene_name "Ccdc158"; gene_source "ensembl"; gene_biotype "protein_coding"; transcript_name "Ccdc158-202"; transcript_source "ensembl"; transcript_biotype "protein_coding"; exon_id "ENSRNOE00000684919"; exon_version "1";
14	ensembl	five_prime_utr	15700524	15700581	0	+	.	gene_id "ENSRNOG00000002204"; gene_version "10"; transcript_id "ENSRNOT00000109423"; transcript_version "2"; gene_name "Ccdc158"; gene_source "ensembl"; gene_biotype "protein_coding"; transcript_name "Ccdc158-202"; transcript_source "ensembl"; transcript_biotype "protein_coding";
14	sraer114_mid	exon	15702418	15702669	1.24600380177661	+	.	gene_id "ENSRNOG00000002204"; transcript_id "ENSRNOG00000002204_tx_15"; exon_id "14_15702418_15702669_+"; exonnum "4"; txlen "4018";
14	sraer114_mid	exon	15702418	15702669	0.791615887330418	+	.	gene_id "ENSRNOG00000002204"; transcript_id "ENSRNOG00000002204_tx_20"; exon_id "14_15702418_15702669_+"; exonnum "4"; txlen "4310";
14	sraer114_mid	exon	15702418	15702669	0.764549892229201	+	.	gene_id "ENSRNOG00000002204"; transcript_id "ENSRNOG00000002204_tx_21"; exon_id "14_15702418_15702669_+"; exonnum "4"; txlen "2903";
14	sraer114_mid	exon	15702418	15702669	0.716663900896278	+	.	gene_id "ENSRNOG00000002204"; transcript_id "ENSRNOG00000002204_tx_22"; exon_id "14_15702418_15702669_+"; exonnum "4"; txlen "4302";
14	sraer114_mid	exon	15702418	15702669	0.51008439897966	+	.	gene_id "ENSRNOG00000002204"; transcript_id "ENSRNOG00000002204_tx_29"; exon_id "14_15702418_15702669_+"; exonnum "4"; txlen "3933";
14	sraer114_mid	exon	15702418	15702669	0.429453610066798	+	.	gene_id "ENSRNOG00000002204"; transcript_id "ENSRNOG00000002204_tx_32"; exon_id "14_15702418_15702669_+"; exonnum "4"; txlen "3925";
14	sraer114_mid	exon	15702418	15702669	1.92947239545771	+	.	gene_id "ENSRNOG00000002204"; transcript_id "ENSRNOG00000002204_tx_6"; exon_id "14_15702418_15702669_+"; exonnum "4"; txlen "2619";
14	sraer114_mid	exon	15702418	15702669	1.66110273856069	+	.	gene_id "ENSRNOG00000002204"; transcript_id "ENSRNOG00000002204_tx_7"; exon_id "14_15702418_15702669_+"; exonnum "4"; txlen "4026";
14	ensembl	five_prime_utr	15703401	15703470	0	+	.	gene_id "ENSRNOG00000002204"; gene_version "10"; transcript_id "ENSRNOT00000109423"; transcript_version "2"; gene_name "Ccdc158"; gene_source "ensembl"; gene_biotype "protein_coding"; transcript_name "Ccdc158-202"; transcript_source "ensembl"; transcript_biotype "protein_coding";
14	ensembl	five_prime_utr	15703401	15703470	0	+	.	gene_id "ENSRNOG00000002204"; gene_version "10"; transcript_id "ENSRNOT00000003009"; transcript_version "10"; gene_name "Ccdc158"; gene_source "ensembl"; gene_biotype "protein_coding"; transcript_name "Ccdc158-201"; transcript_source "ensembl"; transcript_biotype "protein_coding"; tag "Ensembl_canonical";
14	ensembl	exon	15703401	15703537	0	+	.	gene_id "ENSRNOG00000002204"; gene_version "10"; transcript_id "ENSRNOT00000109423"; transcript_version "2"; exon_number "4"; gene_name "Ccdc158"; gene_source "ensembl"; gene_biotype "protein_coding"; transcript_name "Ccdc158-202"; transcript_source "ensembl"; transcript_biotype "protein_coding"; exon_id "ENSRNOE00000021200"; exon_version "6";
14	ensembl	exon	15703401	15703537	0	+	.	gene_id "ENSRNOG00000002204"; gene_version "10"; transcript_id "ENSRNOT00000003009"; transcript_version "10"; exon_number "4"; gene_name "Ccdc158"; gene_source "ensembl"; gene_biotype "protein_coding"; transcript_name "Ccdc158-201"; transcript_source "ensembl"; transcript_biotype "protein_coding"; exon_id "ENSRNOE00000021200"; exon_version "6"; tag "Ensembl_canonical";
14	ENSEMBL114_rn	exon	15703401	15703537	15.1593009883891	+	.	gene_id "ENSRNOG00000002204"; transcript_id "ENSRNOG00000002204_tx_1"; exon_id "14_15703401_15703537_+"; exonnum "4"; txlen "2367";
14	ENSEMBL114_rn	exon	15703401	15703537	1.46820592977299	+	.	gene_id "ENSRNOG00000002204"; transcript_id "ENSRNOG00000002204_tx_11"; exon_id "14_15703401_15703537_+"; exonnum "4"; txlen "2651";
14	ENSEMBL114_rn	exon	15703401	15703537	1.42915348816443	+	.	gene_id "ENSRNOG00000002204"; transcript_id "ENSRNOG00000002204_tx_13"; exon_id "14_15703401_15703537_+"; exonnum "3"; txlen "2297";
14	ENSEMBL114_rn	exon	15703401	15703537	1.383473491646	+	.	gene_id "ENSRNOG00000002204"; transcript_id "ENSRNOG00000002204_tx_14"; exon_id "14_15703401_15703537_+"; exonnum "4"; txlen "4050";
14	ENSEMBL114_rn	exon	15703401	15703537	1.24600380177661	+	.	gene_id "ENSRNOG00000002204"; transcript_id "ENSRNOG00000002204_tx_15"; exon_id "14_15703401_15703537_+"; exonnum "5"; txlen "4018";
14	ENSEMBL114_rn	exon	15703401	15703537	0.842511004941174	+	.	gene_id "ENSRNOG00000002204"; transcript_id "ENSRNOG00000002204_tx_18"; exon_id "14_15703401_15703537_+"; exonnum "4"; txlen "2472";
14	ENSEMBL114_rn	exon	15703401	15703537	0.804944034743029	+	.	gene_id "ENSRNOG00000002204"; transcript_id "ENSRNOG00000002204_tx_19"; exon_id "14_15703401_15703537_+"; exonnum "4"; txlen "3879";
14	ENSEMBL114_rn	exon	15703401	15703537	0.791615887330418	+	.	gene_id "ENSRNOG00000002204"; transcript_id "ENSRNOG00000002204_tx_20"; exon_id "14_15703401_15703537_+"; exonnum "5"; txlen "4310";
14	ENSEMBL114_rn	exon	15703401	15703537	0.764549892229201	+	.	gene_id "ENSRNOG00000002204"; transcript_id "ENSRNOG00000002204_tx_21"; exon_id "14_15703401_15703537_+"; exonnum "5"; txlen "2903";
14	ENSEMBL114_rn	exon	15703401	15703537	0.716663900896278	+	.	gene_id "ENSRNOG00000002204"; transcript_id "ENSRNOG00000002204_tx_22"; exon_id "14_15703401_15703537_+"; exonnum "5"; txlen "4302";
14	ENSEMBL114_rn	exon	15703401	15703537	0.678429989729665	+	.	gene_id "ENSRNOG00000002204"; transcript_id "ENSRNOG00000002204_tx_24"; exon_id "14_15703401_15703537_+"; exonnum "4"; txlen "3871";
14	ENSEMBL114_rn	exon	15703401	15703537	0.521623881795971	+	.	gene_id "ENSRNOG00000002204"; transcript_id "ENSRNOG00000002204_tx_26"; exon_id "14_15703401_15703537_+"; exonnum "3"; txlen "3980";
14	ENSEMBL114_rn	exon	15703401	15703537	0.521623881795971	+	.	gene_id "ENSRNOG00000002204"; transcript_id "ENSRNOG00000002204_tx_27"; exon_id "14_15703401_15703537_+"; exonnum "3"; txlen "3988";
14	ENSEMBL114_rn	exon	15703401	15703537	0.521623881795971	+	.	gene_id "ENSRNOG00000002204"; transcript_id "ENSRNOG00000002204_tx_28"; exon_id "14_15703401_15703537_+"; exonnum "3"; txlen "2581";
14	ENSEMBL114_rn	exon	15703401	15703537	0.51008439897966	+	.	gene_id "ENSRNOG00000002204"; transcript_id "ENSRNOG00000002204_tx_29"; exon_id "14_15703401_15703537_+"; exonnum "5"; txlen "3933";
14	ENSEMBL114_rn	exon	15703401	15703537	0.509487662836618	+	.	gene_id "ENSRNOG00000002204"; transcript_id "ENSRNOG00000002204_tx_30"; exon_id "14_15703401_15703537_+"; exonnum "4"; txlen "3965";
14	ENSEMBL114_rn	exon	15703401	15703537	0.485699937513915	+	.	gene_id "ENSRNOG00000002204"; transcript_id "ENSRNOG00000002204_tx_31"; exon_id "14_15703401_15703537_+"; exonnum "4"; txlen "3957";
14	ENSEMBL114_rn	exon	15703401	15703537	0.429453610066798	+	.	gene_id "ENSRNOG00000002204"; transcript_id "ENSRNOG00000002204_tx_32"; exon_id "14_15703401_15703537_+"; exonnum "5"; txlen "3925";
14	ENSEMBL114_rn	exon	15703401	15703537	2.53687093527547	+	.	gene_id "ENSRNOG00000002204"; transcript_id "ENSRNOG00000002204_tx_4"; exon_id "14_15703401_15703537_+"; exonnum "2"; txlen "2253";
14	ENSEMBL114_rn	exon	15703401	15703537	1.92947239545771	+	.	gene_id "ENSRNOG00000002204"; transcript_id "ENSRNOG00000002204_tx_6"; exon_id "14_15703401_15703537_+"; exonnum "5"; txlen "2619";
14	ENSEMBL114_rn	exon	15703401	15703537	1.66110273856069	+	.	gene_id "ENSRNOG00000002204"; transcript_id "ENSRNOG00000002204_tx_7"; exon_id "14_15703401_15703537_+"; exonnum "5"; txlen "4026";
14	ENSEMBL114_rn	exon	15703401	15703537	1.48942100563587	+	.	gene_id "ENSRNOG00000002204"; transcript_id "ENSRNOG00000002204_tx_9"; exon_id "14_15703401_15703537_+"; exonnum "4"; txlen "4058";
14	ensembl	start_codon	15703471	15703473	0	+	0	gene_id "ENSRNOG00000002204"; gene_version "10"; transcript_id "ENSRNOT00000109423"; transcript_version "2"; exon_number "4"; gene_name "Ccdc158"; gene_source "ensembl"; gene_biotype "protein_coding"; transcript_name "Ccdc158-202"; transcript_source "ensembl"; transcript_biotype "protein_coding";
14	ensembl	start_codon	15703471	15703473	0	+	0	gene_id "ENSRNOG00000002204"; gene_version "10"; transcript_id "ENSRNOT00000003009"; transcript_version "10"; exon_number "4"; gene_name "Ccdc158"; gene_source "ensembl"; gene_biotype "protein_coding"; transcript_name "Ccdc158-201"; transcript_source "ensembl"; transcript_biotype "protein_coding"; tag "Ensembl_canonical";
14	ensembl	CDS	15703471	15703537	0	+	0	gene_id "ENSRNOG00000002204"; gene_version "10"; transcript_id "ENSRNOT00000109423"; transcript_version "2"; exon_number "4"; gene_name "Ccdc158"; gene_source "ensembl"; gene_biotype "protein_coding"; transcript_name "Ccdc158-202"; transcript_source "ensembl"; transcript_biotype "protein_coding"; protein_id "ENSRNOP00000096558"; protein_version "2";
14	ensembl	CDS	15703471	15703537	0	+	0	gene_id "ENSRNOG00000002204"; gene_version "10"; transcript_id "ENSRNOT00000003009"; transcript_version "10"; exon_number "4"; gene_name "Ccdc158"; gene_source "ensembl"; gene_biotype "protein_coding"; transcript_name "Ccdc158-201"; transcript_source "ensembl"; transcript_biotype "protein_coding"; protein_id "ENSRNOP00000003009"; protein_version "7"; tag "Ensembl_canonical";
14	ensembl	exon	15705052	15705269	0	+	.	gene_id "ENSRNOG00000002204"; gene_version "10"; transcript_id "ENSRNOT00000109423"; transcript_version "2"; exon_number "5"; gene_name "Ccdc158"; gene_source "ensembl"; gene_biotype "protein_coding"; transcript_name "Ccdc158-202"; transcript_source "ensembl"; transcript_biotype "protein_coding"; exon_id "ENSRNOE00000263314"; exon_version "1";
14	ensembl	CDS	15705052	15705269	0	+	2	gene_id "ENSRNOG00000002204"; gene_version "10"; transcript_id "ENSRNOT00000109423"; transcript_version "2"; exon_number "5"; gene_name "Ccdc158"; gene_source "ensembl"; gene_biotype "protein_coding"; transcript_name "Ccdc158-202"; transcript_source "ensembl"; transcript_biotype "protein_coding"; protein_id "ENSRNOP00000096558"; protein_version "2";
14	ensembl	exon	15705052	15705269	0	+	.	gene_id "ENSRNOG00000002204"; gene_version "10"; transcript_id "ENSRNOT00000003009"; transcript_version "10"; exon_number "5"; gene_name "Ccdc158"; gene_source "ensembl"; gene_biotype "protein_coding"; transcript_name "Ccdc158-201"; transcript_source "ensembl"; transcript_biotype "protein_coding"; exon_id "ENSRNOE00000263314"; exon_version "1"; tag "Ensembl_canonical";
14	ensembl	CDS	15705052	15705269	0	+	2	gene_id "ENSRNOG00000002204"; gene_version "10"; transcript_id "ENSRNOT00000003009"; transcript_version "10"; exon_number "5"; gene_name "Ccdc158"; gene_source "ensembl"; gene_biotype "protein_coding"; transcript_name "Ccdc158-201"; transcript_source "ensembl"; transcript_biotype "protein_coding"; protein_id "ENSRNOP00000003009"; protein_version "7"; tag "Ensembl_canonical";
14	ENSEMBL114_rn	exon	15705052	15705269	15.1593009883891	+	.	gene_id "ENSRNOG00000002204"; transcript_id "ENSRNOG00000002204_tx_1"; exon_id "14_15705052_15705269_+"; exonnum "5"; txlen "2367";
14	ENSEMBL114_rn	exon	15705052	15705269	1.46820592977299	+	.	gene_id "ENSRNOG00000002204"; transcript_id "ENSRNOG00000002204_tx_11"; exon_id "14_15705052_15705269_+"; exonnum "5"; txlen "2651";
14	ENSEMBL114_rn	exon	15705052	15705269	1.42915348816443	+	.	gene_id "ENSRNOG00000002204"; transcript_id "ENSRNOG00000002204_tx_13"; exon_id "14_15705052_15705269_+"; exonnum "4"; txlen "2297";
14	ENSEMBL114_rn	exon	15705052	15705269	1.383473491646	+	.	gene_id "ENSRNOG00000002204"; transcript_id "ENSRNOG00000002204_tx_14"; exon_id "14_15705052_15705269_+"; exonnum "5"; txlen "4050";
14	ENSEMBL114_rn	exon	15705052	15705269	1.24600380177661	+	.	gene_id "ENSRNOG00000002204"; transcript_id "ENSRNOG00000002204_tx_15"; exon_id "14_15705052_15705269_+"; exonnum "6"; txlen "4018";
14	ENSEMBL114_rn	exon	15705052	15705269	0.842511004941174	+	.	gene_id "ENSRNOG00000002204"; transcript_id "ENSRNOG00000002204_tx_18"; exon_id "14_15705052_15705269_+"; exonnum "5"; txlen "2472";
14	ENSEMBL114_rn	exon	15705052	15705269	0.804944034743029	+	.	gene_id "ENSRNOG00000002204"; transcript_id "ENSRNOG00000002204_tx_19"; exon_id "14_15705052_15705269_+"; exonnum "5"; txlen "3879";
14	ENSEMBL114_rn	exon	15705052	15705269	0.791615887330418	+	.	gene_id "ENSRNOG00000002204"; transcript_id "ENSRNOG00000002204_tx_20"; exon_id "14_15705052_15705269_+"; exonnum "6"; txlen "4310";
14	ENSEMBL114_rn	exon	15705052	15705269	0.764549892229201	+	.	gene_id "ENSRNOG00000002204"; transcript_id "ENSRNOG00000002204_tx_21"; exon_id "14_15705052_15705269_+"; exonnum "6"; txlen "2903";
14	ENSEMBL114_rn	exon	15705052	15705269	0.716663900896278	+	.	gene_id "ENSRNOG00000002204"; transcript_id "ENSRNOG00000002204_tx_22"; exon_id "14_15705052_15705269_+"; exonnum "6"; txlen "4302";
14	ENSEMBL114_rn	exon	15705052	15705269	0.678429989729665	+	.	gene_id "ENSRNOG00000002204"; transcript_id "ENSRNOG00000002204_tx_24"; exon_id "14_15705052_15705269_+"; exonnum "5"; txlen "3871";
14	ENSEMBL114_rn	exon	15705052	15705269	0.521623881795971	+	.	gene_id "ENSRNOG00000002204"; transcript_id "ENSRNOG00000002204_tx_26"; exon_id "14_15705052_15705269_+"; exonnum "4"; txlen "3980";
14	ENSEMBL114_rn	exon	15705052	15705269	0.521623881795971	+	.	gene_id "ENSRNOG00000002204"; transcript_id "ENSRNOG00000002204_tx_27"; exon_id "14_15705052_15705269_+"; exonnum "4"; txlen "3988";
14	ENSEMBL114_rn	exon	15705052	15705269	0.521623881795971	+	.	gene_id "ENSRNOG00000002204"; transcript_id "ENSRNOG00000002204_tx_28"; exon_id "14_15705052_15705269_+"; exonnum "4"; txlen "2581";
14	ENSEMBL114_rn	exon	15705052	15705269	0.51008439897966	+	.	gene_id "ENSRNOG00000002204"; transcript_id "ENSRNOG00000002204_tx_29"; exon_id "14_15705052_15705269_+"; exonnum "6"; txlen "3933";
14	ENSEMBL114_rn	exon	15705052	15705269	0.509487662836618	+	.	gene_id "ENSRNOG00000002204"; transcript_id "ENSRNOG00000002204_tx_30"; exon_id "14_15705052_15705269_+"; exonnum "5"; txlen "3965";
14	ENSEMBL114_rn	exon	15705052	15705269	0.485699937513915	+	.	gene_id "ENSRNOG00000002204"; transcript_id "ENSRNOG00000002204_tx_31"; exon_id "14_15705052_15705269_+"; exonnum "5"; txlen "3957";
14	ENSEMBL114_rn	exon	15705052	15705269	0.429453610066798	+	.	gene_id "ENSRNOG00000002204"; transcript_id "ENSRNOG00000002204_tx_32"; exon_id "14_15705052_15705269_+"; exonnum "6"; txlen "3925";
14	ENSEMBL114_rn	exon	15705052	15705269	2.53687093527547	+	.	gene_id "ENSRNOG00000002204"; transcript_id "ENSRNOG00000002204_tx_4"; exon_id "14_15705052_15705269_+"; exonnum "3"; txlen "2253";
14	ENSEMBL114_rn	exon	15705052	15705269	1.92947239545771	+	.	gene_id "ENSRNOG00000002204"; transcript_id "ENSRNOG00000002204_tx_6"; exon_id "14_15705052_15705269_+"; exonnum "6"; txlen "2619";
14	ENSEMBL114_rn	exon	15705052	15705269	1.66110273856069	+	.	gene_id "ENSRNOG00000002204"; transcript_id "ENSRNOG00000002204_tx_7"; exon_id "14_15705052_15705269_+"; exonnum "6"; txlen "4026";
14	ENSEMBL114_rn	exon	15705052	15705269	1.48942100563587	+	.	gene_id "ENSRNOG00000002204"; transcript_id "ENSRNOG00000002204_tx_9"; exon_id "14_15705052_15705269_+"; exonnum "5"; txlen "4058";
14	ensembl	exon	15708042	15708151	0	+	.	gene_id "ENSRNOG00000002204"; gene_version "10"; transcript_id "ENSRNOT00000109423"; transcript_version "2"; exon_number "6"; gene_name "Ccdc158"; gene_source "ensembl"; gene_biotype "protein_coding"; transcript_name "Ccdc158-202"; transcript_source "ensembl"; transcript_biotype "protein_coding"; exon_id "ENSRNOE00000021117"; exon_version "1";
14	ensembl	CDS	15708042	15708151	0	+	0	gene_id "ENSRNOG00000002204"; gene_version "10"; transcript_id "ENSRNOT00000109423"; transcript_version "2"; exon_number "6"; gene_name "Ccdc158"; gene_source "ensembl"; gene_biotype "protein_coding"; transcript_name "Ccdc158-202"; transcript_source "ensembl"; transcript_biotype "protein_coding"; protein_id "ENSRNOP00000096558"; protein_version "2";
14	ensembl	exon	15708042	15708151	0	+	.	gene_id "ENSRNOG00000002204"; gene_version "10"; transcript_id "ENSRNOT00000003009"; transcript_version "10"; exon_number "6"; gene_name "Ccdc158"; gene_source "ensembl"; gene_biotype "protein_coding"; transcript_name "Ccdc158-201"; transcript_source "ensembl"; transcript_biotype "protein_coding"; exon_id "ENSRNOE00000021117"; exon_version "1"; tag "Ensembl_canonical";
14	ensembl	CDS	15708042	15708151	0	+	0	gene_id "ENSRNOG00000002204"; gene_version "10"; transcript_id "ENSRNOT00000003009"; transcript_version "10"; exon_number "6"; gene_name "Ccdc158"; gene_source "ensembl"; gene_biotype "protein_coding"; transcript_name "Ccdc158-201"; transcript_source "ensembl"; transcript_biotype "protein_coding"; protein_id "ENSRNOP00000003009"; protein_version "7"; tag "Ensembl_canonical";
14	ENSEMBL114_rn	exon	15708042	15708151	15.1593009883891	+	.	gene_id "ENSRNOG00000002204"; transcript_id "ENSRNOG00000002204_tx_1"; exon_id "14_15708042_15708151_+"; exonnum "6"; txlen "2367";
14	ENSEMBL114_rn	exon	15708042	15708151	1.46820592977299	+	.	gene_id "ENSRNOG00000002204"; transcript_id "ENSRNOG00000002204_tx_11"; exon_id "14_15708042_15708151_+"; exonnum "6"; txlen "2651";
14	ENSEMBL114_rn	exon	15708042	15708151	1.42915348816443	+	.	gene_id "ENSRNOG00000002204"; transcript_id "ENSRNOG00000002204_tx_13"; exon_id "14_15708042_15708151_+"; exonnum "5"; txlen "2297";
14	ENSEMBL114_rn	exon	15708042	15708151	1.383473491646	+	.	gene_id "ENSRNOG00000002204"; transcript_id "ENSRNOG00000002204_tx_14"; exon_id "14_15708042_15708151_+"; exonnum "6"; txlen "4050";
14	ENSEMBL114_rn	exon	15708042	15708151	1.24600380177661	+	.	gene_id "ENSRNOG00000002204"; transcript_id "ENSRNOG00000002204_tx_15"; exon_id "14_15708042_15708151_+"; exonnum "7"; txlen "4018";
14	ENSEMBL114_rn	exon	15708042	15708151	0.842511004941174	+	.	gene_id "ENSRNOG00000002204"; transcript_id "ENSRNOG00000002204_tx_18"; exon_id "14_15708042_15708151_+"; exonnum "6"; txlen "2472";
14	ENSEMBL114_rn	exon	15708042	15708151	0.804944034743029	+	.	gene_id "ENSRNOG00000002204"; transcript_id "ENSRNOG00000002204_tx_19"; exon_id "14_15708042_15708151_+"; exonnum "6"; txlen "3879";
14	ENSEMBL114_rn	exon	15708042	15708151	0.791615887330418	+	.	gene_id "ENSRNOG00000002204"; transcript_id "ENSRNOG00000002204_tx_20"; exon_id "14_15708042_15708151_+"; exonnum "7"; txlen "4310";
14	ENSEMBL114_rn	exon	15708042	15708151	0.764549892229201	+	.	gene_id "ENSRNOG00000002204"; transcript_id "ENSRNOG00000002204_tx_21"; exon_id "14_15708042_15708151_+"; exonnum "7"; txlen "2903";
14	ENSEMBL114_rn	exon	15708042	15708151	0.716663900896278	+	.	gene_id "ENSRNOG00000002204"; transcript_id "ENSRNOG00000002204_tx_22"; exon_id "14_15708042_15708151_+"; exonnum "7"; txlen "4302";
14	ENSEMBL114_rn	exon	15708042	15708151	0.678429989729665	+	.	gene_id "ENSRNOG00000002204"; transcript_id "ENSRNOG00000002204_tx_24"; exon_id "14_15708042_15708151_+"; exonnum "6"; txlen "3871";
14	ENSEMBL114_rn	exon	15708042	15708151	0.521623881795971	+	.	gene_id "ENSRNOG00000002204"; transcript_id "ENSRNOG00000002204_tx_26"; exon_id "14_15708042_15708151_+"; exonnum "5"; txlen "3980";
14	ENSEMBL114_rn	exon	15708042	15708151	0.521623881795971	+	.	gene_id "ENSRNOG00000002204"; transcript_id "ENSRNOG00000002204_tx_27"; exon_id "14_15708042_15708151_+"; exonnum "5"; txlen "3988";
14	ENSEMBL114_rn	exon	15708042	15708151	0.521623881795971	+	.	gene_id "ENSRNOG00000002204"; transcript_id "ENSRNOG00000002204_tx_28"; exon_id "14_15708042_15708151_+"; exonnum "5"; txlen "2581";
14	ENSEMBL114_rn	exon	15708042	15708151	0.51008439897966	+	.	gene_id "ENSRNOG00000002204"; transcript_id "ENSRNOG00000002204_tx_29"; exon_id "14_15708042_15708151_+"; exonnum "7"; txlen "3933";
14	ENSEMBL114_rn	exon	15708042	15708151	0.509487662836618	+	.	gene_id "ENSRNOG00000002204"; transcript_id "ENSRNOG00000002204_tx_30"; exon_id "14_15708042_15708151_+"; exonnum "6"; txlen "3965";
14	ENSEMBL114_rn	exon	15708042	15708151	0.485699937513915	+	.	gene_id "ENSRNOG00000002204"; transcript_id "ENSRNOG00000002204_tx_31"; exon_id "14_15708042_15708151_+"; exonnum "6"; txlen "3957";
14	ENSEMBL114_rn	exon	15708042	15708151	0.429453610066798	+	.	gene_id "ENSRNOG00000002204"; transcript_id "ENSRNOG00000002204_tx_32"; exon_id "14_15708042_15708151_+"; exonnum "7"; txlen "3925";
14	ENSEMBL114_rn	exon	15708042	15708151	2.53687093527547	+	.	gene_id "ENSRNOG00000002204"; transcript_id "ENSRNOG00000002204_tx_4"; exon_id "14_15708042_15708151_+"; exonnum "4"; txlen "2253";
14	ENSEMBL114_rn	exon	15708042	15708151	1.92947239545771	+	.	gene_id "ENSRNOG00000002204"; transcript_id "ENSRNOG00000002204_tx_6"; exon_id "14_15708042_15708151_+"; exonnum "7"; txlen "2619";
14	ENSEMBL114_rn	exon	15708042	15708151	1.66110273856069	+	.	gene_id "ENSRNOG00000002204"; transcript_id "ENSRNOG00000002204_tx_7"; exon_id "14_15708042_15708151_+"; exonnum "7"; txlen "4026";
14	ENSEMBL114_rn	exon	15708042	15708151	1.48942100563587	+	.	gene_id "ENSRNOG00000002204"; transcript_id "ENSRNOG00000002204_tx_9"; exon_id "14_15708042_15708151_+"; exonnum "6"; txlen "4058";
14	ensembl	exon	15708472	15708799	0	+	.	gene_id "ENSRNOG00000002204"; gene_version "10"; transcript_id "ENSRNOT00000109423"; transcript_version "2"; exon_number "7"; gene_name "Ccdc158"; gene_source "ensembl"; gene_biotype "protein_coding"; transcript_name "Ccdc158-202"; transcript_source "ensembl"; transcript_biotype "protein_coding"; exon_id "ENSRNOE00000291902"; exon_version "1";
14	ensembl	CDS	15708472	15708799	0	+	1	gene_id "ENSRNOG00000002204"; gene_version "10"; transcript_id "ENSRNOT00000109423"; transcript_version "2"; exon_number "7"; gene_name "Ccdc158"; gene_source "ensembl"; gene_biotype "protein_coding"; transcript_name "Ccdc158-202"; transcript_source "ensembl"; transcript_biotype "protein_coding"; protein_id "ENSRNOP00000096558"; protein_version "2";
14	ensembl	exon	15708472	15708799	0	+	.	gene_id "ENSRNOG00000002204"; gene_version "10"; transcript_id "ENSRNOT00000003009"; transcript_version "10"; exon_number "7"; gene_name "Ccdc158"; gene_source "ensembl"; gene_biotype "protein_coding"; transcript_name "Ccdc158-201"; transcript_source "ensembl"; transcript_biotype "protein_coding"; exon_id "ENSRNOE00000291902"; exon_version "1"; tag "Ensembl_canonical";
14	ensembl	CDS	15708472	15708799	0	+	1	gene_id "ENSRNOG00000002204"; gene_version "10"; transcript_id "ENSRNOT00000003009"; transcript_version "10"; exon_number "7"; gene_name "Ccdc158"; gene_source "ensembl"; gene_biotype "protein_coding"; transcript_name "Ccdc158-201"; transcript_source "ensembl"; transcript_biotype "protein_coding"; protein_id "ENSRNOP00000003009"; protein_version "7"; tag "Ensembl_canonical";
14	ENSEMBL114_rn	exon	15708472	15708799	15.1593009883891	+	.	gene_id "ENSRNOG00000002204"; transcript_id "ENSRNOG00000002204_tx_1"; exon_id "14_15708472_15708799_+"; exonnum "7"; txlen "2367";
14	ENSEMBL114_rn	exon	15708472	15708799	1.46820592977299	+	.	gene_id "ENSRNOG00000002204"; transcript_id "ENSRNOG00000002204_tx_11"; exon_id "14_15708472_15708799_+"; exonnum "7"; txlen "2651";
14	ENSEMBL114_rn	exon	15708472	15708799	1.42915348816443	+	.	gene_id "ENSRNOG00000002204"; transcript_id "ENSRNOG00000002204_tx_13"; exon_id "14_15708472_15708799_+"; exonnum "6"; txlen "2297";
14	ENSEMBL114_rn	exon	15708472	15708799	1.383473491646	+	.	gene_id "ENSRNOG00000002204"; transcript_id "ENSRNOG00000002204_tx_14"; exon_id "14_15708472_15708799_+"; exonnum "7"; txlen "4050";
14	ENSEMBL114_rn	exon	15708472	15708799	1.24600380177661	+	.	gene_id "ENSRNOG00000002204"; transcript_id "ENSRNOG00000002204_tx_15"; exon_id "14_15708472_15708799_+"; exonnum "8"; txlen "4018";
14	ENSEMBL114_rn	exon	15708472	15708799	0.842511004941174	+	.	gene_id "ENSRNOG00000002204"; transcript_id "ENSRNOG00000002204_tx_18"; exon_id "14_15708472_15708799_+"; exonnum "7"; txlen "2472";
14	ENSEMBL114_rn	exon	15708472	15708799	0.804944034743029	+	.	gene_id "ENSRNOG00000002204"; transcript_id "ENSRNOG00000002204_tx_19"; exon_id "14_15708472_15708799_+"; exonnum "7"; txlen "3879";
14	ENSEMBL114_rn	exon	15708472	15708799	0.791615887330418	+	.	gene_id "ENSRNOG00000002204"; transcript_id "ENSRNOG00000002204_tx_20"; exon_id "14_15708472_15708799_+"; exonnum "8"; txlen "4310";
14	ENSEMBL114_rn	exon	15708472	15708799	0.764549892229201	+	.	gene_id "ENSRNOG00000002204"; transcript_id "ENSRNOG00000002204_tx_21"; exon_id "14_15708472_15708799_+"; exonnum "8"; txlen "2903";
14	ENSEMBL114_rn	exon	15708472	15708799	0.716663900896278	+	.	gene_id "ENSRNOG00000002204"; transcript_id "ENSRNOG00000002204_tx_22"; exon_id "14_15708472_15708799_+"; exonnum "8"; txlen "4302";
14	ENSEMBL114_rn	exon	15708472	15708799	0.678429989729665	+	.	gene_id "ENSRNOG00000002204"; transcript_id "ENSRNOG00000002204_tx_24"; exon_id "14_15708472_15708799_+"; exonnum "7"; txlen "3871";
14	ENSEMBL114_rn	exon	15708472	15708799	0.521623881795971	+	.	gene_id "ENSRNOG00000002204"; transcript_id "ENSRNOG00000002204_tx_26"; exon_id "14_15708472_15708799_+"; exonnum "6"; txlen "3980";
14	ENSEMBL114_rn	exon	15708472	15708799	0.521623881795971	+	.	gene_id "ENSRNOG00000002204"; transcript_id "ENSRNOG00000002204_tx_27"; exon_id "14_15708472_15708799_+"; exonnum "6"; txlen "3988";
14	ENSEMBL114_rn	exon	15708472	15708799	0.521623881795971	+	.	gene_id "ENSRNOG00000002204"; transcript_id "ENSRNOG00000002204_tx_28"; exon_id "14_15708472_15708799_+"; exonnum "6"; txlen "2581";
14	ENSEMBL114_rn	exon	15708472	15708799	0.51008439897966	+	.	gene_id "ENSRNOG00000002204"; transcript_id "ENSRNOG00000002204_tx_29"; exon_id "14_15708472_15708799_+"; exonnum "8"; txlen "3933";
14	ENSEMBL114_rn	exon	15708472	15708799	0.509487662836618	+	.	gene_id "ENSRNOG00000002204"; transcript_id "ENSRNOG00000002204_tx_30"; exon_id "14_15708472_15708799_+"; exonnum "7"; txlen "3965";
14	ENSEMBL114_rn	exon	15708472	15708799	0.485699937513915	+	.	gene_id "ENSRNOG00000002204"; transcript_id "ENSRNOG00000002204_tx_31"; exon_id "14_15708472_15708799_+"; exonnum "7"; txlen "3957";
14	ENSEMBL114_rn	exon	15708472	15708799	0.429453610066798	+	.	gene_id "ENSRNOG00000002204"; transcript_id "ENSRNOG00000002204_tx_32"; exon_id "14_15708472_15708799_+"; exonnum "8"; txlen "3925";
14	ENSEMBL114_rn	exon	15708472	15708799	2.53687093527547	+	.	gene_id "ENSRNOG00000002204"; transcript_id "ENSRNOG00000002204_tx_4"; exon_id "14_15708472_15708799_+"; exonnum "5"; txlen "2253";
14	ENSEMBL114_rn	exon	15708472	15708799	1.92947239545771	+	.	gene_id "ENSRNOG00000002204"; transcript_id "ENSRNOG00000002204_tx_6"; exon_id "14_15708472_15708799_+"; exonnum "8"; txlen "2619";
14	ENSEMBL114_rn	exon	15708472	15708799	1.66110273856069	+	.	gene_id "ENSRNOG00000002204"; transcript_id "ENSRNOG00000002204_tx_7"; exon_id "14_15708472_15708799_+"; exonnum "8"; txlen "4026";
14	ENSEMBL114_rn	exon	15708472	15708799	1.48942100563587	+	.	gene_id "ENSRNOG00000002204"; transcript_id "ENSRNOG00000002204_tx_9"; exon_id "14_15708472_15708799_+"; exonnum "7"; txlen "4058";
14	ensembl	exon	15709118	15709194	0	+	.	gene_id "ENSRNOG00000002204"; gene_version "10"; transcript_id "ENSRNOT00000109423"; transcript_version "2"; exon_number "8"; gene_name "Ccdc158"; gene_source "ensembl"; gene_biotype "protein_coding"; transcript_name "Ccdc158-202"; transcript_source "ensembl"; transcript_biotype "protein_coding"; exon_id "ENSRNOE00000279960"; exon_version "1";
14	ensembl	CDS	15709118	15709194	0	+	0	gene_id "ENSRNOG00000002204"; gene_version "10"; transcript_id "ENSRNOT00000109423"; transcript_version "2"; exon_number "8"; gene_name "Ccdc158"; gene_source "ensembl"; gene_biotype "protein_coding"; transcript_name "Ccdc158-202"; transcript_source "ensembl"; transcript_biotype "protein_coding"; protein_id "ENSRNOP00000096558"; protein_version "2";
14	ensembl	exon	15709118	15709194	0	+	.	gene_id "ENSRNOG00000002204"; gene_version "10"; transcript_id "ENSRNOT00000003009"; transcript_version "10"; exon_number "8"; gene_name "Ccdc158"; gene_source "ensembl"; gene_biotype "protein_coding"; transcript_name "Ccdc158-201"; transcript_source "ensembl"; transcript_biotype "protein_coding"; exon_id "ENSRNOE00000279960"; exon_version "1"; tag "Ensembl_canonical";
14	ensembl	CDS	15709118	15709194	0	+	0	gene_id "ENSRNOG00000002204"; gene_version "10"; transcript_id "ENSRNOT00000003009"; transcript_version "10"; exon_number "8"; gene_name "Ccdc158"; gene_source "ensembl"; gene_biotype "protein_coding"; transcript_name "Ccdc158-201"; transcript_source "ensembl"; transcript_biotype "protein_coding"; protein_id "ENSRNOP00000003009"; protein_version "7"; tag "Ensembl_canonical";
14	ENSEMBL114_rn	exon	15709118	15709194	15.1593009883891	+	.	gene_id "ENSRNOG00000002204"; transcript_id "ENSRNOG00000002204_tx_1"; exon_id "14_15709118_15709194_+"; exonnum "8"; txlen "2367";
14	ENSEMBL114_rn	exon	15709118	15709194	1.46820592977299	+	.	gene_id "ENSRNOG00000002204"; transcript_id "ENSRNOG00000002204_tx_11"; exon_id "14_15709118_15709194_+"; exonnum "8"; txlen "2651";
14	ENSEMBL114_rn	exon	15709118	15709194	1.42915348816443	+	.	gene_id "ENSRNOG00000002204"; transcript_id "ENSRNOG00000002204_tx_13"; exon_id "14_15709118_15709194_+"; exonnum "7"; txlen "2297";
14	ENSEMBL114_rn	exon	15709118	15709194	1.383473491646	+	.	gene_id "ENSRNOG00000002204"; transcript_id "ENSRNOG00000002204_tx_14"; exon_id "14_15709118_15709194_+"; exonnum "8"; txlen "4050";
14	ENSEMBL114_rn	exon	15709118	15709194	1.24600380177661	+	.	gene_id "ENSRNOG00000002204"; transcript_id "ENSRNOG00000002204_tx_15"; exon_id "14_15709118_15709194_+"; exonnum "9"; txlen "4018";
14	ENSEMBL114_rn	exon	15709118	15709194	0.842511004941174	+	.	gene_id "ENSRNOG00000002204"; transcript_id "ENSRNOG00000002204_tx_18"; exon_id "14_15709118_15709194_+"; exonnum "8"; txlen "2472";
14	ENSEMBL114_rn	exon	15709118	15709194	0.804944034743029	+	.	gene_id "ENSRNOG00000002204"; transcript_id "ENSRNOG00000002204_tx_19"; exon_id "14_15709118_15709194_+"; exonnum "8"; txlen "3879";
14	ENSEMBL114_rn	exon	15709118	15709194	0.791615887330418	+	.	gene_id "ENSRNOG00000002204"; transcript_id "ENSRNOG00000002204_tx_20"; exon_id "14_15709118_15709194_+"; exonnum "9"; txlen "4310";
14	ENSEMBL114_rn	exon	15709118	15709194	0.764549892229201	+	.	gene_id "ENSRNOG00000002204"; transcript_id "ENSRNOG00000002204_tx_21"; exon_id "14_15709118_15709194_+"; exonnum "9"; txlen "2903";
14	ENSEMBL114_rn	exon	15709118	15709194	0.716663900896278	+	.	gene_id "ENSRNOG00000002204"; transcript_id "ENSRNOG00000002204_tx_22"; exon_id "14_15709118_15709194_+"; exonnum "9"; txlen "4302";
14	ENSEMBL114_rn	exon	15709118	15709194	0.678429989729665	+	.	gene_id "ENSRNOG00000002204"; transcript_id "ENSRNOG00000002204_tx_24"; exon_id "14_15709118_15709194_+"; exonnum "8"; txlen "3871";
14	ENSEMBL114_rn	exon	15709118	15709194	0.521623881795971	+	.	gene_id "ENSRNOG00000002204"; transcript_id "ENSRNOG00000002204_tx_26"; exon_id "14_15709118_15709194_+"; exonnum "7"; txlen "3980";
14	ENSEMBL114_rn	exon	15709118	15709194	0.521623881795971	+	.	gene_id "ENSRNOG00000002204"; transcript_id "ENSRNOG00000002204_tx_27"; exon_id "14_15709118_15709194_+"; exonnum "7"; txlen "3988";
14	ENSEMBL114_rn	exon	15709118	15709194	0.521623881795971	+	.	gene_id "ENSRNOG00000002204"; transcript_id "ENSRNOG00000002204_tx_28"; exon_id "14_15709118_15709194_+"; exonnum "7"; txlen "2581";
14	ENSEMBL114_rn	exon	15709118	15709194	0.51008439897966	+	.	gene_id "ENSRNOG00000002204"; transcript_id "ENSRNOG00000002204_tx_29"; exon_id "14_15709118_15709194_+"; exonnum "9"; txlen "3933";
14	ENSEMBL114_rn	exon	15709118	15709194	0.509487662836618	+	.	gene_id "ENSRNOG00000002204"; transcript_id "ENSRNOG00000002204_tx_30"; exon_id "14_15709118_15709194_+"; exonnum "8"; txlen "3965";
14	ENSEMBL114_rn	exon	15709118	15709194	0.485699937513915	+	.	gene_id "ENSRNOG00000002204"; transcript_id "ENSRNOG00000002204_tx_31"; exon_id "14_15709118_15709194_+"; exonnum "8"; txlen "3957";
14	ENSEMBL114_rn	exon	15709118	15709194	0.429453610066798	+	.	gene_id "ENSRNOG00000002204"; transcript_id "ENSRNOG00000002204_tx_32"; exon_id "14_15709118_15709194_+"; exonnum "9"; txlen "3925";
14	ENSEMBL114_rn	exon	15709118	15709194	2.53687093527547	+	.	gene_id "ENSRNOG00000002204"; transcript_id "ENSRNOG00000002204_tx_4"; exon_id "14_15709118_15709194_+"; exonnum "6"; txlen "2253";
14	ENSEMBL114_rn	exon	15709118	15709194	1.92947239545771	+	.	gene_id "ENSRNOG00000002204"; transcript_id "ENSRNOG00000002204_tx_6"; exon_id "14_15709118_15709194_+"; exonnum "9"; txlen "2619";
14	ENSEMBL114_rn	exon	15709118	15709194	1.66110273856069	+	.	gene_id "ENSRNOG00000002204"; transcript_id "ENSRNOG00000002204_tx_7"; exon_id "14_15709118_15709194_+"; exonnum "9"; txlen "4026";
14	ENSEMBL114_rn	exon	15709118	15709194	1.48942100563587	+	.	gene_id "ENSRNOG00000002204"; transcript_id "ENSRNOG00000002204_tx_9"; exon_id "14_15709118_15709194_+"; exonnum "8"; txlen "4058";
14	ensembl	exon	15710930	15711040	0	+	.	gene_id "ENSRNOG00000002204"; gene_version "10"; transcript_id "ENSRNOT00000109423"; transcript_version "2"; exon_number "9"; gene_name "Ccdc158"; gene_source "ensembl"; gene_biotype "protein_coding"; transcript_name "Ccdc158-202"; transcript_source "ensembl"; transcript_biotype "protein_coding"; exon_id "ENSRNOE00000360252"; exon_version "1";
14	ensembl	CDS	15710930	15711040	0	+	1	gene_id "ENSRNOG00000002204"; gene_version "10"; transcript_id "ENSRNOT00000109423"; transcript_version "2"; exon_number "9"; gene_name "Ccdc158"; gene_source "ensembl"; gene_biotype "protein_coding"; transcript_name "Ccdc158-202"; transcript_source "ensembl"; transcript_biotype "protein_coding"; protein_id "ENSRNOP00000096558"; protein_version "2";
14	ensembl	exon	15710930	15711040	0	+	.	gene_id "ENSRNOG00000002204"; gene_version "10"; transcript_id "ENSRNOT00000003009"; transcript_version "10"; exon_number "9"; gene_name "Ccdc158"; gene_source "ensembl"; gene_biotype "protein_coding"; transcript_name "Ccdc158-201"; transcript_source "ensembl"; transcript_biotype "protein_coding"; exon_id "ENSRNOE00000360252"; exon_version "1"; tag "Ensembl_canonical";
14	ensembl	CDS	15710930	15711040	0	+	1	gene_id "ENSRNOG00000002204"; gene_version "10"; transcript_id "ENSRNOT00000003009"; transcript_version "10"; exon_number "9"; gene_name "Ccdc158"; gene_source "ensembl"; gene_biotype "protein_coding"; transcript_name "Ccdc158-201"; transcript_source "ensembl"; transcript_biotype "protein_coding"; protein_id "ENSRNOP00000003009"; protein_version "7"; tag "Ensembl_canonical";
14	ENSEMBL114_rn	exon	15710930	15711040	15.1593009883891	+	.	gene_id "ENSRNOG00000002204"; transcript_id "ENSRNOG00000002204_tx_1"; exon_id "14_15710930_15711040_+"; exonnum "9"; txlen "2367";
14	ENSEMBL114_rn	exon	15710930	15711040	1.46820592977299	+	.	gene_id "ENSRNOG00000002204"; transcript_id "ENSRNOG00000002204_tx_11"; exon_id "14_15710930_15711040_+"; exonnum "9"; txlen "2651";
14	ENSEMBL114_rn	exon	15710930	15711040	1.42915348816443	+	.	gene_id "ENSRNOG00000002204"; transcript_id "ENSRNOG00000002204_tx_13"; exon_id "14_15710930_15711040_+"; exonnum "8"; txlen "2297";
14	ENSEMBL114_rn	exon	15710930	15711040	1.383473491646	+	.	gene_id "ENSRNOG00000002204"; transcript_id "ENSRNOG00000002204_tx_14"; exon_id "14_15710930_15711040_+"; exonnum "9"; txlen "4050";
14	ENSEMBL114_rn	exon	15710930	15711040	1.24600380177661	+	.	gene_id "ENSRNOG00000002204"; transcript_id "ENSRNOG00000002204_tx_15"; exon_id "14_15710930_15711040_+"; exonnum "10"; txlen "4018";
14	ENSEMBL114_rn	exon	15710930	15711040	0.842511004941174	+	.	gene_id "ENSRNOG00000002204"; transcript_id "ENSRNOG00000002204_tx_18"; exon_id "14_15710930_15711040_+"; exonnum "9"; txlen "2472";
14	ENSEMBL114_rn	exon	15710930	15711040	0.804944034743029	+	.	gene_id "ENSRNOG00000002204"; transcript_id "ENSRNOG00000002204_tx_19"; exon_id "14_15710930_15711040_+"; exonnum "9"; txlen "3879";
14	ENSEMBL114_rn	exon	15710930	15711040	0.791615887330418	+	.	gene_id "ENSRNOG00000002204"; transcript_id "ENSRNOG00000002204_tx_20"; exon_id "14_15710930_15711040_+"; exonnum "10"; txlen "4310";
14	ENSEMBL114_rn	exon	15710930	15711040	0.764549892229201	+	.	gene_id "ENSRNOG00000002204"; transcript_id "ENSRNOG00000002204_tx_21"; exon_id "14_15710930_15711040_+"; exonnum "10"; txlen "2903";
14	ENSEMBL114_rn	exon	15710930	15711040	0.716663900896278	+	.	gene_id "ENSRNOG00000002204"; transcript_id "ENSRNOG00000002204_tx_22"; exon_id "14_15710930_15711040_+"; exonnum "10"; txlen "4302";
14	ENSEMBL114_rn	exon	15710930	15711040	0.678429989729665	+	.	gene_id "ENSRNOG00000002204"; transcript_id "ENSRNOG00000002204_tx_24"; exon_id "14_15710930_15711040_+"; exonnum "9"; txlen "3871";
14	ENSEMBL114_rn	exon	15710930	15711040	0.521623881795971	+	.	gene_id "ENSRNOG00000002204"; transcript_id "ENSRNOG00000002204_tx_26"; exon_id "14_15710930_15711040_+"; exonnum "8"; txlen "3980";
14	ENSEMBL114_rn	exon	15710930	15711040	0.521623881795971	+	.	gene_id "ENSRNOG00000002204"; transcript_id "ENSRNOG00000002204_tx_27"; exon_id "14_15710930_15711040_+"; exonnum "8"; txlen "3988";
14	ENSEMBL114_rn	exon	15710930	15711040	0.521623881795971	+	.	gene_id "ENSRNOG00000002204"; transcript_id "ENSRNOG00000002204_tx_28"; exon_id "14_15710930_15711040_+"; exonnum "8"; txlen "2581";
14	ENSEMBL114_rn	exon	15710930	15711040	0.51008439897966	+	.	gene_id "ENSRNOG00000002204"; transcript_id "ENSRNOG00000002204_tx_29"; exon_id "14_15710930_15711040_+"; exonnum "10"; txlen "3933";
14	ENSEMBL114_rn	exon	15710930	15711040	0.509487662836618	+	.	gene_id "ENSRNOG00000002204"; transcript_id "ENSRNOG00000002204_tx_30"; exon_id "14_15710930_15711040_+"; exonnum "9"; txlen "3965";
14	ENSEMBL114_rn	exon	15710930	15711040	0.485699937513915	+	.	gene_id "ENSRNOG00000002204"; transcript_id "ENSRNOG00000002204_tx_31"; exon_id "14_15710930_15711040_+"; exonnum "9"; txlen "3957";
14	ENSEMBL114_rn	exon	15710930	15711040	0.429453610066798	+	.	gene_id "ENSRNOG00000002204"; transcript_id "ENSRNOG00000002204_tx_32"; exon_id "14_15710930_15711040_+"; exonnum "10"; txlen "3925";
14	ENSEMBL114_rn	exon	15710930	15711040	2.53687093527547	+	.	gene_id "ENSRNOG00000002204"; transcript_id "ENSRNOG00000002204_tx_4"; exon_id "14_15710930_15711040_+"; exonnum "7"; txlen "2253";
14	ENSEMBL114_rn	exon	15710930	15711040	1.92947239545771	+	.	gene_id "ENSRNOG00000002204"; transcript_id "ENSRNOG00000002204_tx_6"; exon_id "14_15710930_15711040_+"; exonnum "10"; txlen "2619";
14	ENSEMBL114_rn	exon	15710930	15711040	1.66110273856069	+	.	gene_id "ENSRNOG00000002204"; transcript_id "ENSRNOG00000002204_tx_7"; exon_id "14_15710930_15711040_+"; exonnum "10"; txlen "4026";
14	ENSEMBL114_rn	exon	15710930	15711040	1.48942100563587	+	.	gene_id "ENSRNOG00000002204"; transcript_id "ENSRNOG00000002204_tx_9"; exon_id "14_15710930_15711040_+"; exonnum "9"; txlen "4058";
14	ensembl	exon	15712854	15712968	0	+	.	gene_id "ENSRNOG00000002204"; gene_version "10"; transcript_id "ENSRNOT00000109423"; transcript_version "2"; exon_number "10"; gene_name "Ccdc158"; gene_source "ensembl"; gene_biotype "protein_coding"; transcript_name "Ccdc158-202"; transcript_source "ensembl"; transcript_biotype "protein_coding"; exon_id "ENSRNOE00000353081"; exon_version "1";
14	ensembl	CDS	15712854	15712968	0	+	1	gene_id "ENSRNOG00000002204"; gene_version "10"; transcript_id "ENSRNOT00000109423"; transcript_version "2"; exon_number "10"; gene_name "Ccdc158"; gene_source "ensembl"; gene_biotype "protein_coding"; transcript_name "Ccdc158-202"; transcript_source "ensembl"; transcript_biotype "protein_coding"; protein_id "ENSRNOP00000096558"; protein_version "2";
14	ensembl	exon	15712854	15712968	0	+	.	gene_id "ENSRNOG00000002204"; gene_version "10"; transcript_id "ENSRNOT00000003009"; transcript_version "10"; exon_number "10"; gene_name "Ccdc158"; gene_source "ensembl"; gene_biotype "protein_coding"; transcript_name "Ccdc158-201"; transcript_source "ensembl"; transcript_biotype "protein_coding"; exon_id "ENSRNOE00000353081"; exon_version "1"; tag "Ensembl_canonical";
14	ensembl	CDS	15712854	15712968	0	+	1	gene_id "ENSRNOG00000002204"; gene_version "10"; transcript_id "ENSRNOT00000003009"; transcript_version "10"; exon_number "10"; gene_name "Ccdc158"; gene_source "ensembl"; gene_biotype "protein_coding"; transcript_name "Ccdc158-201"; transcript_source "ensembl"; transcript_biotype "protein_coding"; protein_id "ENSRNOP00000003009"; protein_version "7"; tag "Ensembl_canonical";
14	ENSEMBL114_rn	exon	15712854	15712968	15.1593009883891	+	.	gene_id "ENSRNOG00000002204"; transcript_id "ENSRNOG00000002204_tx_1"; exon_id "14_15712854_15712968_+"; exonnum "10"; txlen "2367";
14	ENSEMBL114_rn	exon	15712854	15712968	1.46820592977299	+	.	gene_id "ENSRNOG00000002204"; transcript_id "ENSRNOG00000002204_tx_11"; exon_id "14_15712854_15712968_+"; exonnum "10"; txlen "2651";
14	ENSEMBL114_rn	exon	15712854	15712968	1.42915348816443	+	.	gene_id "ENSRNOG00000002204"; transcript_id "ENSRNOG00000002204_tx_13"; exon_id "14_15712854_15712968_+"; exonnum "9"; txlen "2297";
14	ENSEMBL114_rn	exon	15712854	15712968	1.383473491646	+	.	gene_id "ENSRNOG00000002204"; transcript_id "ENSRNOG00000002204_tx_14"; exon_id "14_15712854_15712968_+"; exonnum "10"; txlen "4050";
14	ENSEMBL114_rn	exon	15712854	15712968	1.24600380177661	+	.	gene_id "ENSRNOG00000002204"; transcript_id "ENSRNOG00000002204_tx_15"; exon_id "14_15712854_15712968_+"; exonnum "11"; txlen "4018";
14	ENSEMBL114_rn	exon	15712854	15712968	0.842511004941174	+	.	gene_id "ENSRNOG00000002204"; transcript_id "ENSRNOG00000002204_tx_18"; exon_id "14_15712854_15712968_+"; exonnum "10"; txlen "2472";
14	ENSEMBL114_rn	exon	15712854	15712968	0.804944034743029	+	.	gene_id "ENSRNOG00000002204"; transcript_id "ENSRNOG00000002204_tx_19"; exon_id "14_15712854_15712968_+"; exonnum "10"; txlen "3879";
14	ENSEMBL114_rn	exon	15712854	15712968	0.791615887330418	+	.	gene_id "ENSRNOG00000002204"; transcript_id "ENSRNOG00000002204_tx_20"; exon_id "14_15712854_15712968_+"; exonnum "11"; txlen "4310";
14	ENSEMBL114_rn	exon	15712854	15712968	0.764549892229201	+	.	gene_id "ENSRNOG00000002204"; transcript_id "ENSRNOG00000002204_tx_21"; exon_id "14_15712854_15712968_+"; exonnum "11"; txlen "2903";
14	ENSEMBL114_rn	exon	15712854	15712968	0.716663900896278	+	.	gene_id "ENSRNOG00000002204"; transcript_id "ENSRNOG00000002204_tx_22"; exon_id "14_15712854_15712968_+"; exonnum "11"; txlen "4302";
14	ENSEMBL114_rn	exon	15712854	15712968	0.678429989729665	+	.	gene_id "ENSRNOG00000002204"; transcript_id "ENSRNOG00000002204_tx_24"; exon_id "14_15712854_15712968_+"; exonnum "10"; txlen "3871";
14	ENSEMBL114_rn	exon	15712854	15712968	0.521623881795971	+	.	gene_id "ENSRNOG00000002204"; transcript_id "ENSRNOG00000002204_tx_26"; exon_id "14_15712854_15712968_+"; exonnum "9"; txlen "3980";
14	ENSEMBL114_rn	exon	15712854	15712968	0.521623881795971	+	.	gene_id "ENSRNOG00000002204"; transcript_id "ENSRNOG00000002204_tx_27"; exon_id "14_15712854_15712968_+"; exonnum "9"; txlen "3988";
14	ENSEMBL114_rn	exon	15712854	15712968	0.521623881795971	+	.	gene_id "ENSRNOG00000002204"; transcript_id "ENSRNOG00000002204_tx_28"; exon_id "14_15712854_15712968_+"; exonnum "9"; txlen "2581";
14	ENSEMBL114_rn	exon	15712854	15712968	0.51008439897966	+	.	gene_id "ENSRNOG00000002204"; transcript_id "ENSRNOG00000002204_tx_29"; exon_id "14_15712854_15712968_+"; exonnum "11"; txlen "3933";
14	ENSEMBL114_rn	exon	15712854	15712968	0.509487662836618	+	.	gene_id "ENSRNOG00000002204"; transcript_id "ENSRNOG00000002204_tx_30"; exon_id "14_15712854_15712968_+"; exonnum "10"; txlen "3965";
14	ENSEMBL114_rn	exon	15712854	15712968	0.485699937513915	+	.	gene_id "ENSRNOG00000002204"; transcript_id "ENSRNOG00000002204_tx_31"; exon_id "14_15712854_15712968_+"; exonnum "10"; txlen "3957";
14	ENSEMBL114_rn	exon	15712854	15712968	0.429453610066798	+	.	gene_id "ENSRNOG00000002204"; transcript_id "ENSRNOG00000002204_tx_32"; exon_id "14_15712854_15712968_+"; exonnum "11"; txlen "3925";
14	ENSEMBL114_rn	exon	15712854	15712968	2.53687093527547	+	.	gene_id "ENSRNOG00000002204"; transcript_id "ENSRNOG00000002204_tx_4"; exon_id "14_15712854_15712968_+"; exonnum "8"; txlen "2253";
14	ENSEMBL114_rn	exon	15712854	15712968	1.92947239545771	+	.	gene_id "ENSRNOG00000002204"; transcript_id "ENSRNOG00000002204_tx_6"; exon_id "14_15712854_15712968_+"; exonnum "11"; txlen "2619";
14	ENSEMBL114_rn	exon	15712854	15712968	1.66110273856069	+	.	gene_id "ENSRNOG00000002204"; transcript_id "ENSRNOG00000002204_tx_7"; exon_id "14_15712854_15712968_+"; exonnum "11"; txlen "4026";
14	ENSEMBL114_rn	exon	15712854	15712968	1.48942100563587	+	.	gene_id "ENSRNOG00000002204"; transcript_id "ENSRNOG00000002204_tx_9"; exon_id "14_15712854_15712968_+"; exonnum "10"; txlen "4058";
14	sraer114_ss	exon	15716995	15718059	15.1593009883891	+	.	gene_id "ENSRNOG00000002204"; transcript_id "ENSRNOG00000002204_tx_1"; exon_id "14_15716995_15718059_+"; exonnum "11"; txlen "2367";
14	sraer114_ss	exon	15716995	15718059	1.46820592977299	+	.	gene_id "ENSRNOG00000002204"; transcript_id "ENSRNOG00000002204_tx_11"; exon_id "14_15716995_15718059_+"; exonnum "11"; txlen "2651";
14	sraer114_ss	exon	15716995	15718059	1.42915348816443	+	.	gene_id "ENSRNOG00000002204"; transcript_id "ENSRNOG00000002204_tx_13"; exon_id "14_15716995_15718059_+"; exonnum "10"; txlen "2297";
14	sraer114_ss	exon	15716995	15718059	0.842511004941174	+	.	gene_id "ENSRNOG00000002204"; transcript_id "ENSRNOG00000002204_tx_18"; exon_id "14_15716995_15718059_+"; exonnum "11"; txlen "2472";
14	sraer114_ss	exon	15716995	15718059	0.764549892229201	+	.	gene_id "ENSRNOG00000002204"; transcript_id "ENSRNOG00000002204_tx_21"; exon_id "14_15716995_15718059_+"; exonnum "12"; txlen "2903";
14	sraer114_ss	exon	15716995	15718059	0.521623881795971	+	.	gene_id "ENSRNOG00000002204"; transcript_id "ENSRNOG00000002204_tx_28"; exon_id "14_15716995_15718059_+"; exonnum "10"; txlen "2581";
14	sraer114_ss	exon	15716995	15718059	2.53687093527547	+	.	gene_id "ENSRNOG00000002204"; transcript_id "ENSRNOG00000002204_tx_4"; exon_id "14_15716995_15718059_+"; exonnum "9"; txlen "2253";
14	sraer114_ss	exon	15716995	15718059	1.92947239545771	+	.	gene_id "ENSRNOG00000002204"; transcript_id "ENSRNOG00000002204_tx_6"; exon_id "14_15716995_15718059_+"; exonnum "12"; txlen "2619";
14	ensembl	exon	15720113	15720232	0	+	.	gene_id "ENSRNOG00000002204"; gene_version "10"; transcript_id "ENSRNOT00000109423"; transcript_version "2"; exon_number "11"; gene_name "Ccdc158"; gene_source "ensembl"; gene_biotype "protein_coding"; transcript_name "Ccdc158-202"; transcript_source "ensembl"; transcript_biotype "protein_coding"; exon_id "ENSRNOE00000325995"; exon_version "1";
14	ensembl	CDS	15720113	15720232	0	+	0	gene_id "ENSRNOG00000002204"; gene_version "10"; transcript_id "ENSRNOT00000109423"; transcript_version "2"; exon_number "11"; gene_name "Ccdc158"; gene_source "ensembl"; gene_biotype "protein_coding"; transcript_name "Ccdc158-202"; transcript_source "ensembl"; transcript_biotype "protein_coding"; protein_id "ENSRNOP00000096558"; protein_version "2";
14	ensembl	exon	15720113	15720232	0	+	.	gene_id "ENSRNOG00000002204"; gene_version "10"; transcript_id "ENSRNOT00000003009"; transcript_version "10"; exon_number "11"; gene_name "Ccdc158"; gene_source "ensembl"; gene_biotype "protein_coding"; transcript_name "Ccdc158-201"; transcript_source "ensembl"; transcript_biotype "protein_coding"; exon_id "ENSRNOE00000325995"; exon_version "1"; tag "Ensembl_canonical";
14	ensembl	CDS	15720113	15720232	0	+	0	gene_id "ENSRNOG00000002204"; gene_version "10"; transcript_id "ENSRNOT00000003009"; transcript_version "10"; exon_number "11"; gene_name "Ccdc158"; gene_source "ensembl"; gene_biotype "protein_coding"; transcript_name "Ccdc158-201"; transcript_source "ensembl"; transcript_biotype "protein_coding"; protein_id "ENSRNOP00000003009"; protein_version "7"; tag "Ensembl_canonical";
14	ENSEMBL114_rn	exon	15720113	15720232	1.383473491646	+	.	gene_id "ENSRNOG00000002204"; transcript_id "ENSRNOG00000002204_tx_14"; exon_id "14_15720113_15720232_+"; exonnum "11"; txlen "4050";
14	ENSEMBL114_rn	exon	15720113	15720232	1.24600380177661	+	.	gene_id "ENSRNOG00000002204"; transcript_id "ENSRNOG00000002204_tx_15"; exon_id "14_15720113_15720232_+"; exonnum "12"; txlen "4018";
14	ENSEMBL114_rn	exon	15720113	15720232	0.804944034743029	+	.	gene_id "ENSRNOG00000002204"; transcript_id "ENSRNOG00000002204_tx_19"; exon_id "14_15720113_15720232_+"; exonnum "11"; txlen "3879";
14	ENSEMBL114_rn	exon	15720113	15720232	0.791615887330418	+	.	gene_id "ENSRNOG00000002204"; transcript_id "ENSRNOG00000002204_tx_20"; exon_id "14_15720113_15720232_+"; exonnum "12"; txlen "4310";
14	ENSEMBL114_rn	exon	15720113	15720232	0.716663900896278	+	.	gene_id "ENSRNOG00000002204"; transcript_id "ENSRNOG00000002204_tx_22"; exon_id "14_15720113_15720232_+"; exonnum "12"; txlen "4302";
14	ENSEMBL114_rn	exon	15720113	15720232	0.678429989729665	+	.	gene_id "ENSRNOG00000002204"; transcript_id "ENSRNOG00000002204_tx_24"; exon_id "14_15720113_15720232_+"; exonnum "11"; txlen "3871";
14	ENSEMBL114_rn	exon	15720113	15720232	0.521623881795971	+	.	gene_id "ENSRNOG00000002204"; transcript_id "ENSRNOG00000002204_tx_26"; exon_id "14_15720113_15720232_+"; exonnum "10"; txlen "3980";
14	ENSEMBL114_rn	exon	15720113	15720232	0.521623881795971	+	.	gene_id "ENSRNOG00000002204"; transcript_id "ENSRNOG00000002204_tx_27"; exon_id "14_15720113_15720232_+"; exonnum "10"; txlen "3988";
14	ENSEMBL114_rn	exon	15720113	15720232	0.51008439897966	+	.	gene_id "ENSRNOG00000002204"; transcript_id "ENSRNOG00000002204_tx_29"; exon_id "14_15720113_15720232_+"; exonnum "12"; txlen "3933";
14	ENSEMBL114_rn	exon	15720113	15720232	0.509487662836618	+	.	gene_id "ENSRNOG00000002204"; transcript_id "ENSRNOG00000002204_tx_30"; exon_id "14_15720113_15720232_+"; exonnum "11"; txlen "3965";
14	ENSEMBL114_rn	exon	15720113	15720232	0.485699937513915	+	.	gene_id "ENSRNOG00000002204"; transcript_id "ENSRNOG00000002204_tx_31"; exon_id "14_15720113_15720232_+"; exonnum "11"; txlen "3957";
14	ENSEMBL114_rn	exon	15720113	15720232	0.429453610066798	+	.	gene_id "ENSRNOG00000002204"; transcript_id "ENSRNOG00000002204_tx_32"; exon_id "14_15720113_15720232_+"; exonnum "12"; txlen "3925";
14	ENSEMBL114_rn	exon	15720113	15720232	1.66110273856069	+	.	gene_id "ENSRNOG00000002204"; transcript_id "ENSRNOG00000002204_tx_7"; exon_id "14_15720113_15720232_+"; exonnum "12"; txlen "4026";
14	ENSEMBL114_rn	exon	15720113	15720232	1.48942100563587	+	.	gene_id "ENSRNOG00000002204"; transcript_id "ENSRNOG00000002204_tx_9"; exon_id "14_15720113_15720232_+"; exonnum "11"; txlen "4058";
14	ensembl	exon	15720792	15720989	0	+	.	gene_id "ENSRNOG00000002204"; gene_version "10"; transcript_id "ENSRNOT00000109423"; transcript_version "2"; exon_number "12"; gene_name "Ccdc158"; gene_source "ensembl"; gene_biotype "protein_coding"; transcript_name "Ccdc158-202"; transcript_source "ensembl"; transcript_biotype "protein_coding"; exon_id "ENSRNOE00000300783"; exon_version "1";
14	ensembl	CDS	15720792	15720989	0	+	0	gene_id "ENSRNOG00000002204"; gene_version "10"; transcript_id "ENSRNOT00000109423"; transcript_version "2"; exon_number "12"; gene_name "Ccdc158"; gene_source "ensembl"; gene_biotype "protein_coding"; transcript_name "Ccdc158-202"; transcript_source "ensembl"; transcript_biotype "protein_coding"; protein_id "ENSRNOP00000096558"; protein_version "2";
14	ensembl	exon	15720792	15720989	0	+	.	gene_id "ENSRNOG00000002204"; gene_version "10"; transcript_id "ENSRNOT00000003009"; transcript_version "10"; exon_number "12"; gene_name "Ccdc158"; gene_source "ensembl"; gene_biotype "protein_coding"; transcript_name "Ccdc158-201"; transcript_source "ensembl"; transcript_biotype "protein_coding"; exon_id "ENSRNOE00000300783"; exon_version "1"; tag "Ensembl_canonical";
14	ensembl	CDS	15720792	15720989	0	+	0	gene_id "ENSRNOG00000002204"; gene_version "10"; transcript_id "ENSRNOT00000003009"; transcript_version "10"; exon_number "12"; gene_name "Ccdc158"; gene_source "ensembl"; gene_biotype "protein_coding"; transcript_name "Ccdc158-201"; transcript_source "ensembl"; transcript_biotype "protein_coding"; protein_id "ENSRNOP00000003009"; protein_version "7"; tag "Ensembl_canonical";
14	ENSEMBL114_rn	exon	15720792	15720989	1.383473491646	+	.	gene_id "ENSRNOG00000002204"; transcript_id "ENSRNOG00000002204_tx_14"; exon_id "14_15720792_15720989_+"; exonnum "12"; txlen "4050";
14	ENSEMBL114_rn	exon	15720792	15720989	1.24600380177661	+	.	gene_id "ENSRNOG00000002204"; transcript_id "ENSRNOG00000002204_tx_15"; exon_id "14_15720792_15720989_+"; exonnum "13"; txlen "4018";
14	ENSEMBL114_rn	exon	15720792	15720989	0.804944034743029	+	.	gene_id "ENSRNOG00000002204"; transcript_id "ENSRNOG00000002204_tx_19"; exon_id "14_15720792_15720989_+"; exonnum "12"; txlen "3879";
14	ENSEMBL114_rn	exon	15720792	15720989	0.791615887330418	+	.	gene_id "ENSRNOG00000002204"; transcript_id "ENSRNOG00000002204_tx_20"; exon_id "14_15720792_15720989_+"; exonnum "13"; txlen "4310";
14	ENSEMBL114_rn	exon	15720792	15720989	0.716663900896278	+	.	gene_id "ENSRNOG00000002204"; transcript_id "ENSRNOG00000002204_tx_22"; exon_id "14_15720792_15720989_+"; exonnum "13"; txlen "4302";
14	ENSEMBL114_rn	exon	15720792	15720989	0.678429989729665	+	.	gene_id "ENSRNOG00000002204"; transcript_id "ENSRNOG00000002204_tx_24"; exon_id "14_15720792_15720989_+"; exonnum "12"; txlen "3871";
14	ENSEMBL114_rn	exon	15720792	15720989	0.521623881795971	+	.	gene_id "ENSRNOG00000002204"; transcript_id "ENSRNOG00000002204_tx_26"; exon_id "14_15720792_15720989_+"; exonnum "11"; txlen "3980";
14	ENSEMBL114_rn	exon	15720792	15720989	0.521623881795971	+	.	gene_id "ENSRNOG00000002204"; transcript_id "ENSRNOG00000002204_tx_27"; exon_id "14_15720792_15720989_+"; exonnum "11"; txlen "3988";
14	ENSEMBL114_rn	exon	15720792	15720989	0.51008439897966	+	.	gene_id "ENSRNOG00000002204"; transcript_id "ENSRNOG00000002204_tx_29"; exon_id "14_15720792_15720989_+"; exonnum "13"; txlen "3933";
14	ENSEMBL114_rn	exon	15720792	15720989	0.509487662836618	+	.	gene_id "ENSRNOG00000002204"; transcript_id "ENSRNOG00000002204_tx_30"; exon_id "14_15720792_15720989_+"; exonnum "12"; txlen "3965";
14	ENSEMBL114_rn	exon	15720792	15720989	0.485699937513915	+	.	gene_id "ENSRNOG00000002204"; transcript_id "ENSRNOG00000002204_tx_31"; exon_id "14_15720792_15720989_+"; exonnum "12"; txlen "3957";
14	ENSEMBL114_rn	exon	15720792	15720989	0.429453610066798	+	.	gene_id "ENSRNOG00000002204"; transcript_id "ENSRNOG00000002204_tx_32"; exon_id "14_15720792_15720989_+"; exonnum "13"; txlen "3925";
14	ENSEMBL114_rn	exon	15720792	15720989	1.66110273856069	+	.	gene_id "ENSRNOG00000002204"; transcript_id "ENSRNOG00000002204_tx_7"; exon_id "14_15720792_15720989_+"; exonnum "13"; txlen "4026";
14	ENSEMBL114_rn	exon	15720792	15720989	1.48942100563587	+	.	gene_id "ENSRNOG00000002204"; transcript_id "ENSRNOG00000002204_tx_9"; exon_id "14_15720792_15720989_+"; exonnum "12"; txlen "4058";
14	ensembl	exon	15721380	15721862	0	+	.	gene_id "ENSRNOG00000002204"; gene_version "10"; transcript_id "ENSRNOT00000109423"; transcript_version "2"; exon_number "13"; gene_name "Ccdc158"; gene_source "ensembl"; gene_biotype "protein_coding"; transcript_name "Ccdc158-202"; transcript_source "ensembl"; transcript_biotype "protein_coding"; exon_id "ENSRNOE00000304010"; exon_version "1";
14	ensembl	CDS	15721380	15721862	0	+	0	gene_id "ENSRNOG00000002204"; gene_version "10"; transcript_id "ENSRNOT00000109423"; transcript_version "2"; exon_number "13"; gene_name "Ccdc158"; gene_source "ensembl"; gene_biotype "protein_coding"; transcript_name "Ccdc158-202"; transcript_source "ensembl"; transcript_biotype "protein_coding"; protein_id "ENSRNOP00000096558"; protein_version "2";
14	ensembl	exon	15721380	15721862	0	+	.	gene_id "ENSRNOG00000002204"; gene_version "10"; transcript_id "ENSRNOT00000003009"; transcript_version "10"; exon_number "13"; gene_name "Ccdc158"; gene_source "ensembl"; gene_biotype "protein_coding"; transcript_name "Ccdc158-201"; transcript_source "ensembl"; transcript_biotype "protein_coding"; exon_id "ENSRNOE00000304010"; exon_version "1"; tag "Ensembl_canonical";
14	ensembl	CDS	15721380	15721862	0	+	0	gene_id "ENSRNOG00000002204"; gene_version "10"; transcript_id "ENSRNOT00000003009"; transcript_version "10"; exon_number "13"; gene_name "Ccdc158"; gene_source "ensembl"; gene_biotype "protein_coding"; transcript_name "Ccdc158-201"; transcript_source "ensembl"; transcript_biotype "protein_coding"; protein_id "ENSRNOP00000003009"; protein_version "7"; tag "Ensembl_canonical";
14	ENSEMBL114_rn	exon	15721380	15721862	1.383473491646	+	.	gene_id "ENSRNOG00000002204"; transcript_id "ENSRNOG00000002204_tx_14"; exon_id "14_15721380_15721862_+"; exonnum "13"; txlen "4050";
14	ENSEMBL114_rn	exon	15721380	15721862	1.24600380177661	+	.	gene_id "ENSRNOG00000002204"; transcript_id "ENSRNOG00000002204_tx_15"; exon_id "14_15721380_15721862_+"; exonnum "14"; txlen "4018";
14	ENSEMBL114_rn	exon	15721380	15721862	0.804944034743029	+	.	gene_id "ENSRNOG00000002204"; transcript_id "ENSRNOG00000002204_tx_19"; exon_id "14_15721380_15721862_+"; exonnum "13"; txlen "3879";
14	ENSEMBL114_rn	exon	15721380	15721862	0.791615887330418	+	.	gene_id "ENSRNOG00000002204"; transcript_id "ENSRNOG00000002204_tx_20"; exon_id "14_15721380_15721862_+"; exonnum "14"; txlen "4310";
14	ENSEMBL114_rn	exon	15721380	15721862	0.716663900896278	+	.	gene_id "ENSRNOG00000002204"; transcript_id "ENSRNOG00000002204_tx_22"; exon_id "14_15721380_15721862_+"; exonnum "14"; txlen "4302";
14	ENSEMBL114_rn	exon	15721380	15721862	0.678429989729665	+	.	gene_id "ENSRNOG00000002204"; transcript_id "ENSRNOG00000002204_tx_24"; exon_id "14_15721380_15721862_+"; exonnum "13"; txlen "3871";
14	ENSEMBL114_rn	exon	15721380	15721862	0.521623881795971	+	.	gene_id "ENSRNOG00000002204"; transcript_id "ENSRNOG00000002204_tx_26"; exon_id "14_15721380_15721862_+"; exonnum "12"; txlen "3980";
14	ENSEMBL114_rn	exon	15721380	15721862	0.521623881795971	+	.	gene_id "ENSRNOG00000002204"; transcript_id "ENSRNOG00000002204_tx_27"; exon_id "14_15721380_15721862_+"; exonnum "12"; txlen "3988";
14	ENSEMBL114_rn	exon	15721380	15721862	0.51008439897966	+	.	gene_id "ENSRNOG00000002204"; transcript_id "ENSRNOG00000002204_tx_29"; exon_id "14_15721380_15721862_+"; exonnum "14"; txlen "3933";
14	ENSEMBL114_rn	exon	15721380	15721862	0.509487662836618	+	.	gene_id "ENSRNOG00000002204"; transcript_id "ENSRNOG00000002204_tx_30"; exon_id "14_15721380_15721862_+"; exonnum "13"; txlen "3965";
14	ENSEMBL114_rn	exon	15721380	15721862	0.485699937513915	+	.	gene_id "ENSRNOG00000002204"; transcript_id "ENSRNOG00000002204_tx_31"; exon_id "14_15721380_15721862_+"; exonnum "13"; txlen "3957";
14	ENSEMBL114_rn	exon	15721380	15721862	0.429453610066798	+	.	gene_id "ENSRNOG00000002204"; transcript_id "ENSRNOG00000002204_tx_32"; exon_id "14_15721380_15721862_+"; exonnum "14"; txlen "3925";
14	ENSEMBL114_rn	exon	15721380	15721862	1.66110273856069	+	.	gene_id "ENSRNOG00000002204"; transcript_id "ENSRNOG00000002204_tx_7"; exon_id "14_15721380_15721862_+"; exonnum "14"; txlen "4026";
14	ENSEMBL114_rn	exon	15721380	15721862	1.48942100563587	+	.	gene_id "ENSRNOG00000002204"; transcript_id "ENSRNOG00000002204_tx_9"; exon_id "14_15721380_15721862_+"; exonnum "13"; txlen "4058";
14	ensembl	exon	15723701	15723890	0	+	.	gene_id "ENSRNOG00000002204"; gene_version "10"; transcript_id "ENSRNOT00000109423"; transcript_version "2"; exon_number "14"; gene_name "Ccdc158"; gene_source "ensembl"; gene_biotype "protein_coding"; transcript_name "Ccdc158-202"; transcript_source "ensembl"; transcript_biotype "protein_coding"; exon_id "ENSRNOE00000294855"; exon_version "1";
14	ensembl	CDS	15723701	15723890	0	+	0	gene_id "ENSRNOG00000002204"; gene_version "10"; transcript_id "ENSRNOT00000109423"; transcript_version "2"; exon_number "14"; gene_name "Ccdc158"; gene_source "ensembl"; gene_biotype "protein_coding"; transcript_name "Ccdc158-202"; transcript_source "ensembl"; transcript_biotype "protein_coding"; protein_id "ENSRNOP00000096558"; protein_version "2";
14	ensembl	exon	15723701	15723890	0	+	.	gene_id "ENSRNOG00000002204"; gene_version "10"; transcript_id "ENSRNOT00000003009"; transcript_version "10"; exon_number "14"; gene_name "Ccdc158"; gene_source "ensembl"; gene_biotype "protein_coding"; transcript_name "Ccdc158-201"; transcript_source "ensembl"; transcript_biotype "protein_coding"; exon_id "ENSRNOE00000294855"; exon_version "1"; tag "Ensembl_canonical";
14	ensembl	CDS	15723701	15723890	0	+	0	gene_id "ENSRNOG00000002204"; gene_version "10"; transcript_id "ENSRNOT00000003009"; transcript_version "10"; exon_number "14"; gene_name "Ccdc158"; gene_source "ensembl"; gene_biotype "protein_coding"; transcript_name "Ccdc158-201"; transcript_source "ensembl"; transcript_biotype "protein_coding"; protein_id "ENSRNOP00000003009"; protein_version "7"; tag "Ensembl_canonical";
14	ENSEMBL114_rn	exon	15723701	15723890	1.383473491646	+	.	gene_id "ENSRNOG00000002204"; transcript_id "ENSRNOG00000002204_tx_14"; exon_id "14_15723701_15723890_+"; exonnum "14"; txlen "4050";
14	ENSEMBL114_rn	exon	15723701	15723890	1.24600380177661	+	.	gene_id "ENSRNOG00000002204"; transcript_id "ENSRNOG00000002204_tx_15"; exon_id "14_15723701_15723890_+"; exonnum "15"; txlen "4018";
14	ENSEMBL114_rn	exon	15723701	15723890	0.804944034743029	+	.	gene_id "ENSRNOG00000002204"; transcript_id "ENSRNOG00000002204_tx_19"; exon_id "14_15723701_15723890_+"; exonnum "14"; txlen "3879";
14	ENSEMBL114_rn	exon	15723701	15723890	0.791615887330418	+	.	gene_id "ENSRNOG00000002204"; transcript_id "ENSRNOG00000002204_tx_20"; exon_id "14_15723701_15723890_+"; exonnum "15"; txlen "4310";
14	ENSEMBL114_rn	exon	15723701	15723890	0.716663900896278	+	.	gene_id "ENSRNOG00000002204"; transcript_id "ENSRNOG00000002204_tx_22"; exon_id "14_15723701_15723890_+"; exonnum "15"; txlen "4302";
14	ENSEMBL114_rn	exon	15723701	15723890	0.678429989729665	+	.	gene_id "ENSRNOG00000002204"; transcript_id "ENSRNOG00000002204_tx_24"; exon_id "14_15723701_15723890_+"; exonnum "14"; txlen "3871";
14	ENSEMBL114_rn	exon	15723701	15723890	0.521623881795971	+	.	gene_id "ENSRNOG00000002204"; transcript_id "ENSRNOG00000002204_tx_26"; exon_id "14_15723701_15723890_+"; exonnum "13"; txlen "3980";
14	ENSEMBL114_rn	exon	15723701	15723890	0.521623881795971	+	.	gene_id "ENSRNOG00000002204"; transcript_id "ENSRNOG00000002204_tx_27"; exon_id "14_15723701_15723890_+"; exonnum "13"; txlen "3988";
14	ENSEMBL114_rn	exon	15723701	15723890	0.51008439897966	+	.	gene_id "ENSRNOG00000002204"; transcript_id "ENSRNOG00000002204_tx_29"; exon_id "14_15723701_15723890_+"; exonnum "15"; txlen "3933";
14	ENSEMBL114_rn	exon	15723701	15723890	0.509487662836618	+	.	gene_id "ENSRNOG00000002204"; transcript_id "ENSRNOG00000002204_tx_30"; exon_id "14_15723701_15723890_+"; exonnum "14"; txlen "3965";
14	ENSEMBL114_rn	exon	15723701	15723890	0.485699937513915	+	.	gene_id "ENSRNOG00000002204"; transcript_id "ENSRNOG00000002204_tx_31"; exon_id "14_15723701_15723890_+"; exonnum "14"; txlen "3957";
14	ENSEMBL114_rn	exon	15723701	15723890	0.429453610066798	+	.	gene_id "ENSRNOG00000002204"; transcript_id "ENSRNOG00000002204_tx_32"; exon_id "14_15723701_15723890_+"; exonnum "15"; txlen "3925";
14	ENSEMBL114_rn	exon	15723701	15723890	1.66110273856069	+	.	gene_id "ENSRNOG00000002204"; transcript_id "ENSRNOG00000002204_tx_7"; exon_id "14_15723701_15723890_+"; exonnum "15"; txlen "4026";
14	ENSEMBL114_rn	exon	15723701	15723890	1.48942100563587	+	.	gene_id "ENSRNOG00000002204"; transcript_id "ENSRNOG00000002204_tx_9"; exon_id "14_15723701_15723890_+"; exonnum "14"; txlen "4058";
14	ensembl	exon	15725877	15726029	0	+	.	gene_id "ENSRNOG00000002204"; gene_version "10"; transcript_id "ENSRNOT00000109423"; transcript_version "2"; exon_number "15"; gene_name "Ccdc158"; gene_source "ensembl"; gene_biotype "protein_coding"; transcript_name "Ccdc158-202"; transcript_source "ensembl"; transcript_biotype "protein_coding"; exon_id "ENSRNOE00000021172"; exon_version "2";
14	ensembl	CDS	15725877	15726029	0	+	2	gene_id "ENSRNOG00000002204"; gene_version "10"; transcript_id "ENSRNOT00000109423"; transcript_version "2"; exon_number "15"; gene_name "Ccdc158"; gene_source "ensembl"; gene_biotype "protein_coding"; transcript_name "Ccdc158-202"; transcript_source "ensembl"; transcript_biotype "protein_coding"; protein_id "ENSRNOP00000096558"; protein_version "2";
14	ensembl	exon	15725877	15726029	0	+	.	gene_id "ENSRNOG00000002204"; gene_version "10"; transcript_id "ENSRNOT00000003009"; transcript_version "10"; exon_number "15"; gene_name "Ccdc158"; gene_source "ensembl"; gene_biotype "protein_coding"; transcript_name "Ccdc158-201"; transcript_source "ensembl"; transcript_biotype "protein_coding"; exon_id "ENSRNOE00000021172"; exon_version "2"; tag "Ensembl_canonical";
14	ensembl	CDS	15725877	15726029	0	+	2	gene_id "ENSRNOG00000002204"; gene_version "10"; transcript_id "ENSRNOT00000003009"; transcript_version "10"; exon_number "15"; gene_name "Ccdc158"; gene_source "ensembl"; gene_biotype "protein_coding"; transcript_name "Ccdc158-201"; transcript_source "ensembl"; transcript_biotype "protein_coding"; protein_id "ENSRNOP00000003009"; protein_version "7"; tag "Ensembl_canonical";
14	ENSEMBL114_rn	exon	15725877	15726029	1.383473491646	+	.	gene_id "ENSRNOG00000002204"; transcript_id "ENSRNOG00000002204_tx_14"; exon_id "14_15725877_15726029_+"; exonnum "15"; txlen "4050";
14	ENSEMBL114_rn	exon	15725877	15726029	1.24600380177661	+	.	gene_id "ENSRNOG00000002204"; transcript_id "ENSRNOG00000002204_tx_15"; exon_id "14_15725877_15726029_+"; exonnum "16"; txlen "4018";
14	ENSEMBL114_rn	exon	15725877	15726029	0.804944034743029	+	.	gene_id "ENSRNOG00000002204"; transcript_id "ENSRNOG00000002204_tx_19"; exon_id "14_15725877_15726029_+"; exonnum "15"; txlen "3879";
14	ENSEMBL114_rn	exon	15725877	15726029	0.791615887330418	+	.	gene_id "ENSRNOG00000002204"; transcript_id "ENSRNOG00000002204_tx_20"; exon_id "14_15725877_15726029_+"; exonnum "16"; txlen "4310";
14	ENSEMBL114_rn	exon	15725877	15726029	0.716663900896278	+	.	gene_id "ENSRNOG00000002204"; transcript_id "ENSRNOG00000002204_tx_22"; exon_id "14_15725877_15726029_+"; exonnum "16"; txlen "4302";
14	ENSEMBL114_rn	exon	15725877	15726029	0.678429989729665	+	.	gene_id "ENSRNOG00000002204"; transcript_id "ENSRNOG00000002204_tx_24"; exon_id "14_15725877_15726029_+"; exonnum "15"; txlen "3871";
14	ENSEMBL114_rn	exon	15725877	15726029	0.521623881795971	+	.	gene_id "ENSRNOG00000002204"; transcript_id "ENSRNOG00000002204_tx_26"; exon_id "14_15725877_15726029_+"; exonnum "14"; txlen "3980";
14	ENSEMBL114_rn	exon	15725877	15726029	0.521623881795971	+	.	gene_id "ENSRNOG00000002204"; transcript_id "ENSRNOG00000002204_tx_27"; exon_id "14_15725877_15726029_+"; exonnum "14"; txlen "3988";
14	ENSEMBL114_rn	exon	15725877	15726029	0.51008439897966	+	.	gene_id "ENSRNOG00000002204"; transcript_id "ENSRNOG00000002204_tx_29"; exon_id "14_15725877_15726029_+"; exonnum "16"; txlen "3933";
14	ENSEMBL114_rn	exon	15725877	15726029	0.509487662836618	+	.	gene_id "ENSRNOG00000002204"; transcript_id "ENSRNOG00000002204_tx_30"; exon_id "14_15725877_15726029_+"; exonnum "15"; txlen "3965";
14	ENSEMBL114_rn	exon	15725877	15726029	0.485699937513915	+	.	gene_id "ENSRNOG00000002204"; transcript_id "ENSRNOG00000002204_tx_31"; exon_id "14_15725877_15726029_+"; exonnum "15"; txlen "3957";
14	ENSEMBL114_rn	exon	15725877	15726029	0.429453610066798	+	.	gene_id "ENSRNOG00000002204"; transcript_id "ENSRNOG00000002204_tx_32"; exon_id "14_15725877_15726029_+"; exonnum "16"; txlen "3925";
14	ENSEMBL114_rn	exon	15725877	15726029	1.66110273856069	+	.	gene_id "ENSRNOG00000002204"; transcript_id "ENSRNOG00000002204_tx_7"; exon_id "14_15725877_15726029_+"; exonnum "16"; txlen "4026";
14	ENSEMBL114_rn	exon	15725877	15726029	1.48942100563587	+	.	gene_id "ENSRNOG00000002204"; transcript_id "ENSRNOG00000002204_tx_9"; exon_id "14_15725877_15726029_+"; exonnum "15"; txlen "4058";
14	ensembl	exon	15728226	15728338	0	+	.	gene_id "ENSRNOG00000002204"; gene_version "10"; transcript_id "ENSRNOT00000109423"; transcript_version "2"; exon_number "16"; gene_name "Ccdc158"; gene_source "ensembl"; gene_biotype "protein_coding"; transcript_name "Ccdc158-202"; transcript_source "ensembl"; transcript_biotype "protein_coding"; exon_id "ENSRNOE00000021176"; exon_version "1";
14	ensembl	CDS	15728226	15728338	0	+	2	gene_id "ENSRNOG00000002204"; gene_version "10"; transcript_id "ENSRNOT00000109423"; transcript_version "2"; exon_number "16"; gene_name "Ccdc158"; gene_source "ensembl"; gene_biotype "protein_coding"; transcript_name "Ccdc158-202"; transcript_source "ensembl"; transcript_biotype "protein_coding"; protein_id "ENSRNOP00000096558"; protein_version "2";
14	ensembl	exon	15728226	15728338	0	+	.	gene_id "ENSRNOG00000002204"; gene_version "10"; transcript_id "ENSRNOT00000003009"; transcript_version "10"; exon_number "16"; gene_name "Ccdc158"; gene_source "ensembl"; gene_biotype "protein_coding"; transcript_name "Ccdc158-201"; transcript_source "ensembl"; transcript_biotype "protein_coding"; exon_id "ENSRNOE00000021176"; exon_version "1"; tag "Ensembl_canonical";
14	ensembl	CDS	15728226	15728338	0	+	2	gene_id "ENSRNOG00000002204"; gene_version "10"; transcript_id "ENSRNOT00000003009"; transcript_version "10"; exon_number "16"; gene_name "Ccdc158"; gene_source "ensembl"; gene_biotype "protein_coding"; transcript_name "Ccdc158-201"; transcript_source "ensembl"; transcript_biotype "protein_coding"; protein_id "ENSRNOP00000003009"; protein_version "7"; tag "Ensembl_canonical";
14	ENSEMBL114_rn	exon	15728226	15728338	1.383473491646	+	.	gene_id "ENSRNOG00000002204"; transcript_id "ENSRNOG00000002204_tx_14"; exon_id "14_15728226_15728338_+"; exonnum "16"; txlen "4050";
14	ENSEMBL114_rn	exon	15728226	15728338	1.24600380177661	+	.	gene_id "ENSRNOG00000002204"; transcript_id "ENSRNOG00000002204_tx_15"; exon_id "14_15728226_15728338_+"; exonnum "17"; txlen "4018";
14	ENSEMBL114_rn	exon	15728226	15728338	0.804944034743029	+	.	gene_id "ENSRNOG00000002204"; transcript_id "ENSRNOG00000002204_tx_19"; exon_id "14_15728226_15728338_+"; exonnum "16"; txlen "3879";
14	ENSEMBL114_rn	exon	15728226	15728338	0.791615887330418	+	.	gene_id "ENSRNOG00000002204"; transcript_id "ENSRNOG00000002204_tx_20"; exon_id "14_15728226_15728338_+"; exonnum "17"; txlen "4310";
14	ENSEMBL114_rn	exon	15728226	15728338	0.716663900896278	+	.	gene_id "ENSRNOG00000002204"; transcript_id "ENSRNOG00000002204_tx_22"; exon_id "14_15728226_15728338_+"; exonnum "17"; txlen "4302";
14	ENSEMBL114_rn	exon	15728226	15728338	0.678429989729665	+	.	gene_id "ENSRNOG00000002204"; transcript_id "ENSRNOG00000002204_tx_24"; exon_id "14_15728226_15728338_+"; exonnum "16"; txlen "3871";
14	ENSEMBL114_rn	exon	15728226	15728338	0.521623881795971	+	.	gene_id "ENSRNOG00000002204"; transcript_id "ENSRNOG00000002204_tx_26"; exon_id "14_15728226_15728338_+"; exonnum "15"; txlen "3980";
14	ENSEMBL114_rn	exon	15728226	15728338	0.521623881795971	+	.	gene_id "ENSRNOG00000002204"; transcript_id "ENSRNOG00000002204_tx_27"; exon_id "14_15728226_15728338_+"; exonnum "15"; txlen "3988";
14	ENSEMBL114_rn	exon	15728226	15728338	0.51008439897966	+	.	gene_id "ENSRNOG00000002204"; transcript_id "ENSRNOG00000002204_tx_29"; exon_id "14_15728226_15728338_+"; exonnum "17"; txlen "3933";
14	ENSEMBL114_rn	exon	15728226	15728338	0.509487662836618	+	.	gene_id "ENSRNOG00000002204"; transcript_id "ENSRNOG00000002204_tx_30"; exon_id "14_15728226_15728338_+"; exonnum "16"; txlen "3965";
14	ENSEMBL114_rn	exon	15728226	15728338	0.485699937513915	+	.	gene_id "ENSRNOG00000002204"; transcript_id "ENSRNOG00000002204_tx_31"; exon_id "14_15728226_15728338_+"; exonnum "16"; txlen "3957";
14	ENSEMBL114_rn	exon	15728226	15728338	0.429453610066798	+	.	gene_id "ENSRNOG00000002204"; transcript_id "ENSRNOG00000002204_tx_32"; exon_id "14_15728226_15728338_+"; exonnum "17"; txlen "3925";
14	ENSEMBL114_rn	exon	15728226	15728338	1.66110273856069	+	.	gene_id "ENSRNOG00000002204"; transcript_id "ENSRNOG00000002204_tx_7"; exon_id "14_15728226_15728338_+"; exonnum "17"; txlen "4026";
14	ENSEMBL114_rn	exon	15728226	15728338	1.48942100563587	+	.	gene_id "ENSRNOG00000002204"; transcript_id "ENSRNOG00000002204_tx_9"; exon_id "14_15728226_15728338_+"; exonnum "16"; txlen "4058";
14	ensembl	exon	15733227	15733385	0	+	.	gene_id "ENSRNOG00000002204"; gene_version "10"; transcript_id "ENSRNOT00000109423"; transcript_version "2"; exon_number "17"; gene_name "Ccdc158"; gene_source "ensembl"; gene_biotype "protein_coding"; transcript_name "Ccdc158-202"; transcript_source "ensembl"; transcript_biotype "protein_coding"; exon_id "ENSRNOE00000021180"; exon_version "1";
14	ensembl	CDS	15733227	15733385	0	+	0	gene_id "ENSRNOG00000002204"; gene_version "10"; transcript_id "ENSRNOT00000109423"; transcript_version "2"; exon_number "17"; gene_name "Ccdc158"; gene_source "ensembl"; gene_biotype "protein_coding"; transcript_name "Ccdc158-202"; transcript_source "ensembl"; transcript_biotype "protein_coding"; protein_id "ENSRNOP00000096558"; protein_version "2";
14	ensembl	exon	15733227	15733385	0	+	.	gene_id "ENSRNOG00000002204"; gene_version "10"; transcript_id "ENSRNOT00000003009"; transcript_version "10"; exon_number "17"; gene_name "Ccdc158"; gene_source "ensembl"; gene_biotype "protein_coding"; transcript_name "Ccdc158-201"; transcript_source "ensembl"; transcript_biotype "protein_coding"; exon_id "ENSRNOE00000021180"; exon_version "1"; tag "Ensembl_canonical";
14	ensembl	CDS	15733227	15733385	0	+	0	gene_id "ENSRNOG00000002204"; gene_version "10"; transcript_id "ENSRNOT00000003009"; transcript_version "10"; exon_number "17"; gene_name "Ccdc158"; gene_source "ensembl"; gene_biotype "protein_coding"; transcript_name "Ccdc158-201"; transcript_source "ensembl"; transcript_biotype "protein_coding"; protein_id "ENSRNOP00000003009"; protein_version "7"; tag "Ensembl_canonical";
14	ENSEMBL114_rn	exon	15733227	15733385	1.383473491646	+	.	gene_id "ENSRNOG00000002204"; transcript_id "ENSRNOG00000002204_tx_14"; exon_id "14_15733227_15733385_+"; exonnum "17"; txlen "4050";
14	ENSEMBL114_rn	exon	15733227	15733385	1.24600380177661	+	.	gene_id "ENSRNOG00000002204"; transcript_id "ENSRNOG00000002204_tx_15"; exon_id "14_15733227_15733385_+"; exonnum "18"; txlen "4018";
14	ENSEMBL114_rn	exon	15733227	15733385	0.804944034743029	+	.	gene_id "ENSRNOG00000002204"; transcript_id "ENSRNOG00000002204_tx_19"; exon_id "14_15733227_15733385_+"; exonnum "17"; txlen "3879";
14	ENSEMBL114_rn	exon	15733227	15733385	0.791615887330418	+	.	gene_id "ENSRNOG00000002204"; transcript_id "ENSRNOG00000002204_tx_20"; exon_id "14_15733227_15733385_+"; exonnum "18"; txlen "4310";
14	ENSEMBL114_rn	exon	15733227	15733385	0.716663900896278	+	.	gene_id "ENSRNOG00000002204"; transcript_id "ENSRNOG00000002204_tx_22"; exon_id "14_15733227_15733385_+"; exonnum "18"; txlen "4302";
14	ENSEMBL114_rn	exon	15733227	15733385	0.678429989729665	+	.	gene_id "ENSRNOG00000002204"; transcript_id "ENSRNOG00000002204_tx_24"; exon_id "14_15733227_15733385_+"; exonnum "17"; txlen "3871";
14	ENSEMBL114_rn	exon	15733227	15733385	0.521623881795971	+	.	gene_id "ENSRNOG00000002204"; transcript_id "ENSRNOG00000002204_tx_26"; exon_id "14_15733227_15733385_+"; exonnum "16"; txlen "3980";
14	ENSEMBL114_rn	exon	15733227	15733385	0.521623881795971	+	.	gene_id "ENSRNOG00000002204"; transcript_id "ENSRNOG00000002204_tx_27"; exon_id "14_15733227_15733385_+"; exonnum "16"; txlen "3988";
14	ENSEMBL114_rn	exon	15733227	15733385	0.51008439897966	+	.	gene_id "ENSRNOG00000002204"; transcript_id "ENSRNOG00000002204_tx_29"; exon_id "14_15733227_15733385_+"; exonnum "18"; txlen "3933";
14	ENSEMBL114_rn	exon	15733227	15733385	0.509487662836618	+	.	gene_id "ENSRNOG00000002204"; transcript_id "ENSRNOG00000002204_tx_30"; exon_id "14_15733227_15733385_+"; exonnum "17"; txlen "3965";
14	ENSEMBL114_rn	exon	15733227	15733385	0.485699937513915	+	.	gene_id "ENSRNOG00000002204"; transcript_id "ENSRNOG00000002204_tx_31"; exon_id "14_15733227_15733385_+"; exonnum "17"; txlen "3957";
14	ENSEMBL114_rn	exon	15733227	15733385	0.429453610066798	+	.	gene_id "ENSRNOG00000002204"; transcript_id "ENSRNOG00000002204_tx_32"; exon_id "14_15733227_15733385_+"; exonnum "18"; txlen "3925";
14	ENSEMBL114_rn	exon	15733227	15733385	1.66110273856069	+	.	gene_id "ENSRNOG00000002204"; transcript_id "ENSRNOG00000002204_tx_7"; exon_id "14_15733227_15733385_+"; exonnum "18"; txlen "4026";
14	ENSEMBL114_rn	exon	15733227	15733385	1.48942100563587	+	.	gene_id "ENSRNOG00000002204"; transcript_id "ENSRNOG00000002204_tx_9"; exon_id "14_15733227_15733385_+"; exonnum "17"; txlen "4058";
14	ensembl	exon	15735174	15735266	0	+	.	gene_id "ENSRNOG00000002204"; gene_version "10"; transcript_id "ENSRNOT00000003009"; transcript_version "10"; exon_number "18"; gene_name "Ccdc158"; gene_source "ensembl"; gene_biotype "protein_coding"; transcript_name "Ccdc158-201"; transcript_source "ensembl"; transcript_biotype "protein_coding"; exon_id "ENSRNOE00000021184"; exon_version "3"; tag "Ensembl_canonical";
14	ensembl	CDS	15735174	15735266	0	+	0	gene_id "ENSRNOG00000002204"; gene_version "10"; transcript_id "ENSRNOT00000003009"; transcript_version "10"; exon_number "18"; gene_name "Ccdc158"; gene_source "ensembl"; gene_biotype "protein_coding"; transcript_name "Ccdc158-201"; transcript_source "ensembl"; transcript_biotype "protein_coding"; protein_id "ENSRNOP00000003009"; protein_version "7"; tag "Ensembl_canonical";
14	ENSEMBL114_rn	exon	15735174	15735266	1.383473491646	+	.	gene_id "ENSRNOG00000002204"; transcript_id "ENSRNOG00000002204_tx_14"; exon_id "14_15735174_15735266_+"; exonnum "18"; txlen "4050";
14	ENSEMBL114_rn	exon	15735174	15735266	1.24600380177661	+	.	gene_id "ENSRNOG00000002204"; transcript_id "ENSRNOG00000002204_tx_15"; exon_id "14_15735174_15735266_+"; exonnum "19"; txlen "4018";
14	ENSEMBL114_rn	exon	15735174	15735266	0.804944034743029	+	.	gene_id "ENSRNOG00000002204"; transcript_id "ENSRNOG00000002204_tx_19"; exon_id "14_15735174_15735266_+"; exonnum "18"; txlen "3879";
14	ENSEMBL114_rn	exon	15735174	15735266	0.791615887330418	+	.	gene_id "ENSRNOG00000002204"; transcript_id "ENSRNOG00000002204_tx_20"; exon_id "14_15735174_15735266_+"; exonnum "19"; txlen "4310";
14	ENSEMBL114_rn	exon	15735174	15735266	0.716663900896278	+	.	gene_id "ENSRNOG00000002204"; transcript_id "ENSRNOG00000002204_tx_22"; exon_id "14_15735174_15735266_+"; exonnum "19"; txlen "4302";
14	ENSEMBL114_rn	exon	15735174	15735266	0.678429989729665	+	.	gene_id "ENSRNOG00000002204"; transcript_id "ENSRNOG00000002204_tx_24"; exon_id "14_15735174_15735266_+"; exonnum "18"; txlen "3871";
14	ENSEMBL114_rn	exon	15735174	15735266	0.521623881795971	+	.	gene_id "ENSRNOG00000002204"; transcript_id "ENSRNOG00000002204_tx_26"; exon_id "14_15735174_15735266_+"; exonnum "17"; txlen "3980";
14	ENSEMBL114_rn	exon	15735174	15735266	0.521623881795971	+	.	gene_id "ENSRNOG00000002204"; transcript_id "ENSRNOG00000002204_tx_27"; exon_id "14_15735174_15735266_+"; exonnum "17"; txlen "3988";
14	ENSEMBL114_rn	exon	15735174	15735266	1.66110273856069	+	.	gene_id "ENSRNOG00000002204"; transcript_id "ENSRNOG00000002204_tx_7"; exon_id "14_15735174_15735266_+"; exonnum "19"; txlen "4026";
14	ENSEMBL114_rn	exon	15735174	15735266	1.48942100563587	+	.	gene_id "ENSRNOG00000002204"; transcript_id "ENSRNOG00000002204_tx_9"; exon_id "14_15735174_15735266_+"; exonnum "18"; txlen "4058";
14	ensembl	exon	15736329	15736454	0	+	.	gene_id "ENSRNOG00000002204"; gene_version "10"; transcript_id "ENSRNOT00000109423"; transcript_version "2"; exon_number "18"; gene_name "Ccdc158"; gene_source "ensembl"; gene_biotype "protein_coding"; transcript_name "Ccdc158-202"; transcript_source "ensembl"; transcript_biotype "protein_coding"; exon_id "ENSRNOE00000021247"; exon_version "2";
14	ensembl	CDS	15736329	15736454	0	+	0	gene_id "ENSRNOG00000002204"; gene_version "10"; transcript_id "ENSRNOT00000109423"; transcript_version "2"; exon_number "18"; gene_name "Ccdc158"; gene_source "ensembl"; gene_biotype "protein_coding"; transcript_name "Ccdc158-202"; transcript_source "ensembl"; transcript_biotype "protein_coding"; protein_id "ENSRNOP00000096558"; protein_version "2";
14	ensembl	exon	15736329	15736454	0	+	.	gene_id "ENSRNOG00000002204"; gene_version "10"; transcript_id "ENSRNOT00000003009"; transcript_version "10"; exon_number "19"; gene_name "Ccdc158"; gene_source "ensembl"; gene_biotype "protein_coding"; transcript_name "Ccdc158-201"; transcript_source "ensembl"; transcript_biotype "protein_coding"; exon_id "ENSRNOE00000021247"; exon_version "2"; tag "Ensembl_canonical";
14	ensembl	CDS	15736329	15736454	0	+	0	gene_id "ENSRNOG00000002204"; gene_version "10"; transcript_id "ENSRNOT00000003009"; transcript_version "10"; exon_number "19"; gene_name "Ccdc158"; gene_source "ensembl"; gene_biotype "protein_coding"; transcript_name "Ccdc158-201"; transcript_source "ensembl"; transcript_biotype "protein_coding"; protein_id "ENSRNOP00000003009"; protein_version "7"; tag "Ensembl_canonical";
14	ENSEMBL114_rn	exon	15736329	15736454	1.383473491646	+	.	gene_id "ENSRNOG00000002204"; transcript_id "ENSRNOG00000002204_tx_14"; exon_id "14_15736329_15736454_+"; exonnum "19"; txlen "4050";
14	ENSEMBL114_rn	exon	15736329	15736454	1.24600380177661	+	.	gene_id "ENSRNOG00000002204"; transcript_id "ENSRNOG00000002204_tx_15"; exon_id "14_15736329_15736454_+"; exonnum "20"; txlen "4018";
14	ENSEMBL114_rn	exon	15736329	15736454	0.804944034743029	+	.	gene_id "ENSRNOG00000002204"; transcript_id "ENSRNOG00000002204_tx_19"; exon_id "14_15736329_15736454_+"; exonnum "19"; txlen "3879";
14	ENSEMBL114_rn	exon	15736329	15736454	0.791615887330418	+	.	gene_id "ENSRNOG00000002204"; transcript_id "ENSRNOG00000002204_tx_20"; exon_id "14_15736329_15736454_+"; exonnum "20"; txlen "4310";
14	ENSEMBL114_rn	exon	15736329	15736454	0.716663900896278	+	.	gene_id "ENSRNOG00000002204"; transcript_id "ENSRNOG00000002204_tx_22"; exon_id "14_15736329_15736454_+"; exonnum "20"; txlen "4302";
14	ENSEMBL114_rn	exon	15736329	15736454	0.678429989729665	+	.	gene_id "ENSRNOG00000002204"; transcript_id "ENSRNOG00000002204_tx_24"; exon_id "14_15736329_15736454_+"; exonnum "19"; txlen "3871";
14	ENSEMBL114_rn	exon	15736329	15736454	0.521623881795971	+	.	gene_id "ENSRNOG00000002204"; transcript_id "ENSRNOG00000002204_tx_26"; exon_id "14_15736329_15736454_+"; exonnum "18"; txlen "3980";
14	ENSEMBL114_rn	exon	15736329	15736454	0.521623881795971	+	.	gene_id "ENSRNOG00000002204"; transcript_id "ENSRNOG00000002204_tx_27"; exon_id "14_15736329_15736454_+"; exonnum "18"; txlen "3988";
14	ENSEMBL114_rn	exon	15736329	15736454	0.51008439897966	+	.	gene_id "ENSRNOG00000002204"; transcript_id "ENSRNOG00000002204_tx_29"; exon_id "14_15736329_15736454_+"; exonnum "19"; txlen "3933";
14	ENSEMBL114_rn	exon	15736329	15736454	0.509487662836618	+	.	gene_id "ENSRNOG00000002204"; transcript_id "ENSRNOG00000002204_tx_30"; exon_id "14_15736329_15736454_+"; exonnum "18"; txlen "3965";
14	ENSEMBL114_rn	exon	15736329	15736454	0.485699937513915	+	.	gene_id "ENSRNOG00000002204"; transcript_id "ENSRNOG00000002204_tx_31"; exon_id "14_15736329_15736454_+"; exonnum "18"; txlen "3957";
14	ENSEMBL114_rn	exon	15736329	15736454	0.429453610066798	+	.	gene_id "ENSRNOG00000002204"; transcript_id "ENSRNOG00000002204_tx_32"; exon_id "14_15736329_15736454_+"; exonnum "19"; txlen "3925";
14	ENSEMBL114_rn	exon	15736329	15736454	1.66110273856069	+	.	gene_id "ENSRNOG00000002204"; transcript_id "ENSRNOG00000002204_tx_7"; exon_id "14_15736329_15736454_+"; exonnum "20"; txlen "4026";
14	ENSEMBL114_rn	exon	15736329	15736454	1.48942100563587	+	.	gene_id "ENSRNOG00000002204"; transcript_id "ENSRNOG00000002204_tx_9"; exon_id "14_15736329_15736454_+"; exonnum "19"; txlen "4058";
14	ensembl	exon	15737080	15737222	0	+	.	gene_id "ENSRNOG00000002204"; gene_version "10"; transcript_id "ENSRNOT00000109423"; transcript_version "2"; exon_number "19"; gene_name "Ccdc158"; gene_source "ensembl"; gene_biotype "protein_coding"; transcript_name "Ccdc158-202"; transcript_source "ensembl"; transcript_biotype "protein_coding"; exon_id "ENSRNOE00000021251"; exon_version "2";
14	ensembl	CDS	15737080	15737222	0	+	0	gene_id "ENSRNOG00000002204"; gene_version "10"; transcript_id "ENSRNOT00000109423"; transcript_version "2"; exon_number "19"; gene_name "Ccdc158"; gene_source "ensembl"; gene_biotype "protein_coding"; transcript_name "Ccdc158-202"; transcript_source "ensembl"; transcript_biotype "protein_coding"; protein_id "ENSRNOP00000096558"; protein_version "2";
14	ensembl	exon	15737080	15737222	0	+	.	gene_id "ENSRNOG00000002204"; gene_version "10"; transcript_id "ENSRNOT00000003009"; transcript_version "10"; exon_number "20"; gene_name "Ccdc158"; gene_source "ensembl"; gene_biotype "protein_coding"; transcript_name "Ccdc158-201"; transcript_source "ensembl"; transcript_biotype "protein_coding"; exon_id "ENSRNOE00000021251"; exon_version "2"; tag "Ensembl_canonical";
14	ensembl	CDS	15737080	15737222	0	+	0	gene_id "ENSRNOG00000002204"; gene_version "10"; transcript_id "ENSRNOT00000003009"; transcript_version "10"; exon_number "20"; gene_name "Ccdc158"; gene_source "ensembl"; gene_biotype "protein_coding"; transcript_name "Ccdc158-201"; transcript_source "ensembl"; transcript_biotype "protein_coding"; protein_id "ENSRNOP00000003009"; protein_version "7"; tag "Ensembl_canonical";
14	ENSEMBL114_rn	exon	15737080	15737222	1.383473491646	+	.	gene_id "ENSRNOG00000002204"; transcript_id "ENSRNOG00000002204_tx_14"; exon_id "14_15737080_15737222_+"; exonnum "20"; txlen "4050";
14	ENSEMBL114_rn	exon	15737080	15737222	1.24600380177661	+	.	gene_id "ENSRNOG00000002204"; transcript_id "ENSRNOG00000002204_tx_15"; exon_id "14_15737080_15737222_+"; exonnum "21"; txlen "4018";
14	ENSEMBL114_rn	exon	15737080	15737222	0.804944034743029	+	.	gene_id "ENSRNOG00000002204"; transcript_id "ENSRNOG00000002204_tx_19"; exon_id "14_15737080_15737222_+"; exonnum "20"; txlen "3879";
14	ENSEMBL114_rn	exon	15737080	15737222	0.791615887330418	+	.	gene_id "ENSRNOG00000002204"; transcript_id "ENSRNOG00000002204_tx_20"; exon_id "14_15737080_15737222_+"; exonnum "21"; txlen "4310";
14	ENSEMBL114_rn	exon	15737080	15737222	0.716663900896278	+	.	gene_id "ENSRNOG00000002204"; transcript_id "ENSRNOG00000002204_tx_22"; exon_id "14_15737080_15737222_+"; exonnum "21"; txlen "4302";
14	ENSEMBL114_rn	exon	15737080	15737222	0.678429989729665	+	.	gene_id "ENSRNOG00000002204"; transcript_id "ENSRNOG00000002204_tx_24"; exon_id "14_15737080_15737222_+"; exonnum "20"; txlen "3871";
14	ENSEMBL114_rn	exon	15737080	15737222	0.521623881795971	+	.	gene_id "ENSRNOG00000002204"; transcript_id "ENSRNOG00000002204_tx_26"; exon_id "14_15737080_15737222_+"; exonnum "19"; txlen "3980";
14	ENSEMBL114_rn	exon	15737080	15737222	0.521623881795971	+	.	gene_id "ENSRNOG00000002204"; transcript_id "ENSRNOG00000002204_tx_27"; exon_id "14_15737080_15737222_+"; exonnum "19"; txlen "3988";
14	ENSEMBL114_rn	exon	15737080	15737222	0.51008439897966	+	.	gene_id "ENSRNOG00000002204"; transcript_id "ENSRNOG00000002204_tx_29"; exon_id "14_15737080_15737222_+"; exonnum "20"; txlen "3933";
14	ENSEMBL114_rn	exon	15737080	15737222	0.509487662836618	+	.	gene_id "ENSRNOG00000002204"; transcript_id "ENSRNOG00000002204_tx_30"; exon_id "14_15737080_15737222_+"; exonnum "19"; txlen "3965";
14	ENSEMBL114_rn	exon	15737080	15737222	0.485699937513915	+	.	gene_id "ENSRNOG00000002204"; transcript_id "ENSRNOG00000002204_tx_31"; exon_id "14_15737080_15737222_+"; exonnum "19"; txlen "3957";
14	ENSEMBL114_rn	exon	15737080	15737222	0.429453610066798	+	.	gene_id "ENSRNOG00000002204"; transcript_id "ENSRNOG00000002204_tx_32"; exon_id "14_15737080_15737222_+"; exonnum "20"; txlen "3925";
14	ENSEMBL114_rn	exon	15737080	15737222	1.66110273856069	+	.	gene_id "ENSRNOG00000002204"; transcript_id "ENSRNOG00000002204_tx_7"; exon_id "14_15737080_15737222_+"; exonnum "21"; txlen "4026";
14	ENSEMBL114_rn	exon	15737080	15737222	1.48942100563587	+	.	gene_id "ENSRNOG00000002204"; transcript_id "ENSRNOG00000002204_tx_9"; exon_id "14_15737080_15737222_+"; exonnum "20"; txlen "4058";
14	ensembl	exon	15739568	15739627	0	+	.	gene_id "ENSRNOG00000002204"; gene_version "10"; transcript_id "ENSRNOT00000109423"; transcript_version "2"; exon_number "20"; gene_name "Ccdc158"; gene_source "ensembl"; gene_biotype "protein_coding"; transcript_name "Ccdc158-202"; transcript_source "ensembl"; transcript_biotype "protein_coding"; exon_id "ENSRNOE00000021254"; exon_version "2";
14	ensembl	CDS	15739568	15739627	0	+	1	gene_id "ENSRNOG00000002204"; gene_version "10"; transcript_id "ENSRNOT00000109423"; transcript_version "2"; exon_number "20"; gene_name "Ccdc158"; gene_source "ensembl"; gene_biotype "protein_coding"; transcript_name "Ccdc158-202"; transcript_source "ensembl"; transcript_biotype "protein_coding"; protein_id "ENSRNOP00000096558"; protein_version "2";
14	ensembl	exon	15739568	15739627	0	+	.	gene_id "ENSRNOG00000002204"; gene_version "10"; transcript_id "ENSRNOT00000003009"; transcript_version "10"; exon_number "21"; gene_name "Ccdc158"; gene_source "ensembl"; gene_biotype "protein_coding"; transcript_name "Ccdc158-201"; transcript_source "ensembl"; transcript_biotype "protein_coding"; exon_id "ENSRNOE00000021254"; exon_version "2"; tag "Ensembl_canonical";
14	ensembl	CDS	15739568	15739627	0	+	1	gene_id "ENSRNOG00000002204"; gene_version "10"; transcript_id "ENSRNOT00000003009"; transcript_version "10"; exon_number "21"; gene_name "Ccdc158"; gene_source "ensembl"; gene_biotype "protein_coding"; transcript_name "Ccdc158-201"; transcript_source "ensembl"; transcript_biotype "protein_coding"; protein_id "ENSRNOP00000003009"; protein_version "7"; tag "Ensembl_canonical";
14	ENSEMBL114_rn	exon	15739568	15739627	1.383473491646	+	.	gene_id "ENSRNOG00000002204"; transcript_id "ENSRNOG00000002204_tx_14"; exon_id "14_15739568_15739627_+"; exonnum "21"; txlen "4050";
14	ENSEMBL114_rn	exon	15739568	15739627	1.24600380177661	+	.	gene_id "ENSRNOG00000002204"; transcript_id "ENSRNOG00000002204_tx_15"; exon_id "14_15739568_15739627_+"; exonnum "22"; txlen "4018";
14	ENSEMBL114_rn	exon	15739568	15739627	0.804944034743029	+	.	gene_id "ENSRNOG00000002204"; transcript_id "ENSRNOG00000002204_tx_19"; exon_id "14_15739568_15739627_+"; exonnum "21"; txlen "3879";
14	ENSEMBL114_rn	exon	15739568	15739627	0.791615887330418	+	.	gene_id "ENSRNOG00000002204"; transcript_id "ENSRNOG00000002204_tx_20"; exon_id "14_15739568_15739627_+"; exonnum "22"; txlen "4310";
14	ENSEMBL114_rn	exon	15739568	15739627	0.716663900896278	+	.	gene_id "ENSRNOG00000002204"; transcript_id "ENSRNOG00000002204_tx_22"; exon_id "14_15739568_15739627_+"; exonnum "22"; txlen "4302";
14	ENSEMBL114_rn	exon	15739568	15739627	0.678429989729665	+	.	gene_id "ENSRNOG00000002204"; transcript_id "ENSRNOG00000002204_tx_24"; exon_id "14_15739568_15739627_+"; exonnum "21"; txlen "3871";
14	ENSEMBL114_rn	exon	15739568	15739627	0.521623881795971	+	.	gene_id "ENSRNOG00000002204"; transcript_id "ENSRNOG00000002204_tx_26"; exon_id "14_15739568_15739627_+"; exonnum "20"; txlen "3980";
14	ENSEMBL114_rn	exon	15739568	15739627	0.521623881795971	+	.	gene_id "ENSRNOG00000002204"; transcript_id "ENSRNOG00000002204_tx_27"; exon_id "14_15739568_15739627_+"; exonnum "20"; txlen "3988";
14	ENSEMBL114_rn	exon	15739568	15739627	0.51008439897966	+	.	gene_id "ENSRNOG00000002204"; transcript_id "ENSRNOG00000002204_tx_29"; exon_id "14_15739568_15739627_+"; exonnum "21"; txlen "3933";
14	ENSEMBL114_rn	exon	15739568	15739627	0.509487662836618	+	.	gene_id "ENSRNOG00000002204"; transcript_id "ENSRNOG00000002204_tx_30"; exon_id "14_15739568_15739627_+"; exonnum "20"; txlen "3965";
14	ENSEMBL114_rn	exon	15739568	15739627	0.485699937513915	+	.	gene_id "ENSRNOG00000002204"; transcript_id "ENSRNOG00000002204_tx_31"; exon_id "14_15739568_15739627_+"; exonnum "20"; txlen "3957";
14	ENSEMBL114_rn	exon	15739568	15739627	0.429453610066798	+	.	gene_id "ENSRNOG00000002204"; transcript_id "ENSRNOG00000002204_tx_32"; exon_id "14_15739568_15739627_+"; exonnum "21"; txlen "3925";
14	ENSEMBL114_rn	exon	15739568	15739627	1.66110273856069	+	.	gene_id "ENSRNOG00000002204"; transcript_id "ENSRNOG00000002204_tx_7"; exon_id "14_15739568_15739627_+"; exonnum "22"; txlen "4026";
14	ENSEMBL114_rn	exon	15739568	15739627	1.48942100563587	+	.	gene_id "ENSRNOG00000002204"; transcript_id "ENSRNOG00000002204_tx_9"; exon_id "14_15739568_15739627_+"; exonnum "21"; txlen "4058";
14	ensembl	exon	15742120	15742179	0	+	.	gene_id "ENSRNOG00000002204"; gene_version "10"; transcript_id "ENSRNOT00000109423"; transcript_version "2"; exon_number "21"; gene_name "Ccdc158"; gene_source "ensembl"; gene_biotype "protein_coding"; transcript_name "Ccdc158-202"; transcript_source "ensembl"; transcript_biotype "protein_coding"; exon_id "ENSRNOE00000021157"; exon_version "1";
14	ensembl	CDS	15742120	15742179	0	+	1	gene_id "ENSRNOG00000002204"; gene_version "10"; transcript_id "ENSRNOT00000109423"; transcript_version "2"; exon_number "21"; gene_name "Ccdc158"; gene_source "ensembl"; gene_biotype "protein_coding"; transcript_name "Ccdc158-202"; transcript_source "ensembl"; transcript_biotype "protein_coding"; protein_id "ENSRNOP00000096558"; protein_version "2";
14	ensembl	exon	15742120	15742179	0	+	.	gene_id "ENSRNOG00000002204"; gene_version "10"; transcript_id "ENSRNOT00000003009"; transcript_version "10"; exon_number "22"; gene_name "Ccdc158"; gene_source "ensembl"; gene_biotype "protein_coding"; transcript_name "Ccdc158-201"; transcript_source "ensembl"; transcript_biotype "protein_coding"; exon_id "ENSRNOE00000021157"; exon_version "1"; tag "Ensembl_canonical";
14	ensembl	CDS	15742120	15742179	0	+	1	gene_id "ENSRNOG00000002204"; gene_version "10"; transcript_id "ENSRNOT00000003009"; transcript_version "10"; exon_number "22"; gene_name "Ccdc158"; gene_source "ensembl"; gene_biotype "protein_coding"; transcript_name "Ccdc158-201"; transcript_source "ensembl"; transcript_biotype "protein_coding"; protein_id "ENSRNOP00000003009"; protein_version "7"; tag "Ensembl_canonical";
14	ENSEMBL114_rn	exon	15742120	15742179	1.383473491646	+	.	gene_id "ENSRNOG00000002204"; transcript_id "ENSRNOG00000002204_tx_14"; exon_id "14_15742120_15742179_+"; exonnum "22"; txlen "4050";
14	ENSEMBL114_rn	exon	15742120	15742179	1.24600380177661	+	.	gene_id "ENSRNOG00000002204"; transcript_id "ENSRNOG00000002204_tx_15"; exon_id "14_15742120_15742179_+"; exonnum "23"; txlen "4018";
14	ENSEMBL114_rn	exon	15742120	15742179	0.804944034743029	+	.	gene_id "ENSRNOG00000002204"; transcript_id "ENSRNOG00000002204_tx_19"; exon_id "14_15742120_15742179_+"; exonnum "22"; txlen "3879";
14	ENSEMBL114_rn	exon	15742120	15742179	0.791615887330418	+	.	gene_id "ENSRNOG00000002204"; transcript_id "ENSRNOG00000002204_tx_20"; exon_id "14_15742120_15742179_+"; exonnum "23"; txlen "4310";
14	ENSEMBL114_rn	exon	15742120	15742179	0.716663900896278	+	.	gene_id "ENSRNOG00000002204"; transcript_id "ENSRNOG00000002204_tx_22"; exon_id "14_15742120_15742179_+"; exonnum "23"; txlen "4302";
14	ENSEMBL114_rn	exon	15742120	15742179	0.678429989729665	+	.	gene_id "ENSRNOG00000002204"; transcript_id "ENSRNOG00000002204_tx_24"; exon_id "14_15742120_15742179_+"; exonnum "22"; txlen "3871";
14	ENSEMBL114_rn	exon	15742120	15742179	0.521623881795971	+	.	gene_id "ENSRNOG00000002204"; transcript_id "ENSRNOG00000002204_tx_26"; exon_id "14_15742120_15742179_+"; exonnum "21"; txlen "3980";
14	ENSEMBL114_rn	exon	15742120	15742179	0.521623881795971	+	.	gene_id "ENSRNOG00000002204"; transcript_id "ENSRNOG00000002204_tx_27"; exon_id "14_15742120_15742179_+"; exonnum "21"; txlen "3988";
14	ENSEMBL114_rn	exon	15742120	15742179	0.51008439897966	+	.	gene_id "ENSRNOG00000002204"; transcript_id "ENSRNOG00000002204_tx_29"; exon_id "14_15742120_15742179_+"; exonnum "22"; txlen "3933";
14	ENSEMBL114_rn	exon	15742120	15742179	0.509487662836618	+	.	gene_id "ENSRNOG00000002204"; transcript_id "ENSRNOG00000002204_tx_30"; exon_id "14_15742120_15742179_+"; exonnum "21"; txlen "3965";
14	ENSEMBL114_rn	exon	15742120	15742179	0.485699937513915	+	.	gene_id "ENSRNOG00000002204"; transcript_id "ENSRNOG00000002204_tx_31"; exon_id "14_15742120_15742179_+"; exonnum "21"; txlen "3957";
14	ENSEMBL114_rn	exon	15742120	15742179	0.429453610066798	+	.	gene_id "ENSRNOG00000002204"; transcript_id "ENSRNOG00000002204_tx_32"; exon_id "14_15742120_15742179_+"; exonnum "22"; txlen "3925";
14	ENSEMBL114_rn	exon	15742120	15742179	1.66110273856069	+	.	gene_id "ENSRNOG00000002204"; transcript_id "ENSRNOG00000002204_tx_7"; exon_id "14_15742120_15742179_+"; exonnum "23"; txlen "4026";
14	ENSEMBL114_rn	exon	15742120	15742179	1.48942100563587	+	.	gene_id "ENSRNOG00000002204"; transcript_id "ENSRNOG00000002204_tx_9"; exon_id "14_15742120_15742179_+"; exonnum "22"; txlen "4058";
14	ensembl	exon	15745310	15745377	0	+	.	gene_id "ENSRNOG00000002204"; gene_version "10"; transcript_id "ENSRNOT00000109423"; transcript_version "2"; exon_number "22"; gene_name "Ccdc158"; gene_source "ensembl"; gene_biotype "protein_coding"; transcript_name "Ccdc158-202"; transcript_source "ensembl"; transcript_biotype "protein_coding"; exon_id "ENSRNOE00000021259"; exon_version "1";
14	ensembl	CDS	15745310	15745377	0	+	1	gene_id "ENSRNOG00000002204"; gene_version "10"; transcript_id "ENSRNOT00000109423"; transcript_version "2"; exon_number "22"; gene_name "Ccdc158"; gene_source "ensembl"; gene_biotype "protein_coding"; transcript_name "Ccdc158-202"; transcript_source "ensembl"; transcript_biotype "protein_coding"; protein_id "ENSRNOP00000096558"; protein_version "2";
14	ensembl	exon	15745310	15745377	0	+	.	gene_id "ENSRNOG00000002204"; gene_version "10"; transcript_id "ENSRNOT00000003009"; transcript_version "10"; exon_number "23"; gene_name "Ccdc158"; gene_source "ensembl"; gene_biotype "protein_coding"; transcript_name "Ccdc158-201"; transcript_source "ensembl"; transcript_biotype "protein_coding"; exon_id "ENSRNOE00000021259"; exon_version "1"; tag "Ensembl_canonical";
14	ensembl	CDS	15745310	15745377	0	+	1	gene_id "ENSRNOG00000002204"; gene_version "10"; transcript_id "ENSRNOT00000003009"; transcript_version "10"; exon_number "23"; gene_name "Ccdc158"; gene_source "ensembl"; gene_biotype "protein_coding"; transcript_name "Ccdc158-201"; transcript_source "ensembl"; transcript_biotype "protein_coding"; protein_id "ENSRNOP00000003009"; protein_version "7"; tag "Ensembl_canonical";
14	ENSEMBL114_rn	exon	15745310	15745377	1.383473491646	+	.	gene_id "ENSRNOG00000002204"; transcript_id "ENSRNOG00000002204_tx_14"; exon_id "14_15745310_15745377_+"; exonnum "23"; txlen "4050";
14	ENSEMBL114_rn	exon	15745310	15745377	1.24600380177661	+	.	gene_id "ENSRNOG00000002204"; transcript_id "ENSRNOG00000002204_tx_15"; exon_id "14_15745310_15745377_+"; exonnum "24"; txlen "4018";
14	ENSEMBL114_rn	exon	15745310	15745377	0.804944034743029	+	.	gene_id "ENSRNOG00000002204"; transcript_id "ENSRNOG00000002204_tx_19"; exon_id "14_15745310_15745377_+"; exonnum "23"; txlen "3879";
14	ENSEMBL114_rn	exon	15745310	15745377	0.791615887330418	+	.	gene_id "ENSRNOG00000002204"; transcript_id "ENSRNOG00000002204_tx_20"; exon_id "14_15745310_15745377_+"; exonnum "24"; txlen "4310";
14	ENSEMBL114_rn	exon	15745310	15745377	0.716663900896278	+	.	gene_id "ENSRNOG00000002204"; transcript_id "ENSRNOG00000002204_tx_22"; exon_id "14_15745310_15745377_+"; exonnum "24"; txlen "4302";
14	ENSEMBL114_rn	exon	15745310	15745377	0.678429989729665	+	.	gene_id "ENSRNOG00000002204"; transcript_id "ENSRNOG00000002204_tx_24"; exon_id "14_15745310_15745377_+"; exonnum "23"; txlen "3871";
14	ENSEMBL114_rn	exon	15745310	15745377	0.521623881795971	+	.	gene_id "ENSRNOG00000002204"; transcript_id "ENSRNOG00000002204_tx_26"; exon_id "14_15745310_15745377_+"; exonnum "22"; txlen "3980";
14	ENSEMBL114_rn	exon	15745310	15745377	0.521623881795971	+	.	gene_id "ENSRNOG00000002204"; transcript_id "ENSRNOG00000002204_tx_27"; exon_id "14_15745310_15745377_+"; exonnum "22"; txlen "3988";
14	ENSEMBL114_rn	exon	15745310	15745377	0.51008439897966	+	.	gene_id "ENSRNOG00000002204"; transcript_id "ENSRNOG00000002204_tx_29"; exon_id "14_15745310_15745377_+"; exonnum "23"; txlen "3933";
14	ENSEMBL114_rn	exon	15745310	15745377	0.509487662836618	+	.	gene_id "ENSRNOG00000002204"; transcript_id "ENSRNOG00000002204_tx_30"; exon_id "14_15745310_15745377_+"; exonnum "22"; txlen "3965";
14	ENSEMBL114_rn	exon	15745310	15745377	0.485699937513915	+	.	gene_id "ENSRNOG00000002204"; transcript_id "ENSRNOG00000002204_tx_31"; exon_id "14_15745310_15745377_+"; exonnum "22"; txlen "3957";
14	ENSEMBL114_rn	exon	15745310	15745377	0.429453610066798	+	.	gene_id "ENSRNOG00000002204"; transcript_id "ENSRNOG00000002204_tx_32"; exon_id "14_15745310_15745377_+"; exonnum "23"; txlen "3925";
14	ENSEMBL114_rn	exon	15745310	15745377	1.66110273856069	+	.	gene_id "ENSRNOG00000002204"; transcript_id "ENSRNOG00000002204_tx_7"; exon_id "14_15745310_15745377_+"; exonnum "24"; txlen "4026";
14	ENSEMBL114_rn	exon	15745310	15745377	1.48942100563587	+	.	gene_id "ENSRNOG00000002204"; transcript_id "ENSRNOG00000002204_tx_9"; exon_id "14_15745310_15745377_+"; exonnum "23"; txlen "4058";
14	ensembl	exon	15749351	15749509	0	+	.	gene_id "ENSRNOG00000002204"; gene_version "10"; transcript_id "ENSRNOT00000109423"; transcript_version "2"; exon_number "23"; gene_name "Ccdc158"; gene_source "ensembl"; gene_biotype "protein_coding"; transcript_name "Ccdc158-202"; transcript_source "ensembl"; transcript_biotype "protein_coding"; exon_id "ENSRNOE00000021261"; exon_version "2";
14	ensembl	CDS	15749351	15749509	0	+	2	gene_id "ENSRNOG00000002204"; gene_version "10"; transcript_id "ENSRNOT00000109423"; transcript_version "2"; exon_number "23"; gene_name "Ccdc158"; gene_source "ensembl"; gene_biotype "protein_coding"; transcript_name "Ccdc158-202"; transcript_source "ensembl"; transcript_biotype "protein_coding"; protein_id "ENSRNOP00000096558"; protein_version "2";
14	ensembl	exon	15749351	15749509	0	+	.	gene_id "ENSRNOG00000002204"; gene_version "10"; transcript_id "ENSRNOT00000003009"; transcript_version "10"; exon_number "24"; gene_name "Ccdc158"; gene_source "ensembl"; gene_biotype "protein_coding"; transcript_name "Ccdc158-201"; transcript_source "ensembl"; transcript_biotype "protein_coding"; exon_id "ENSRNOE00000021261"; exon_version "2"; tag "Ensembl_canonical";
14	ensembl	CDS	15749351	15749509	0	+	2	gene_id "ENSRNOG00000002204"; gene_version "10"; transcript_id "ENSRNOT00000003009"; transcript_version "10"; exon_number "24"; gene_name "Ccdc158"; gene_source "ensembl"; gene_biotype "protein_coding"; transcript_name "Ccdc158-201"; transcript_source "ensembl"; transcript_biotype "protein_coding"; protein_id "ENSRNOP00000003009"; protein_version "7"; tag "Ensembl_canonical";
14	ENSEMBL114_rn	exon	15749351	15749509	1.383473491646	+	.	gene_id "ENSRNOG00000002204"; transcript_id "ENSRNOG00000002204_tx_14"; exon_id "14_15749351_15749509_+"; exonnum "24"; txlen "4050";
14	ENSEMBL114_rn	exon	15749351	15749509	1.24600380177661	+	.	gene_id "ENSRNOG00000002204"; transcript_id "ENSRNOG00000002204_tx_15"; exon_id "14_15749351_15749509_+"; exonnum "25"; txlen "4018";
14	ENSEMBL114_rn	exon	15749351	15749509	0.804944034743029	+	.	gene_id "ENSRNOG00000002204"; transcript_id "ENSRNOG00000002204_tx_19"; exon_id "14_15749351_15749509_+"; exonnum "24"; txlen "3879";
14	ENSEMBL114_rn	exon	15749351	15749509	0.791615887330418	+	.	gene_id "ENSRNOG00000002204"; transcript_id "ENSRNOG00000002204_tx_20"; exon_id "14_15749351_15749509_+"; exonnum "25"; txlen "4310";
14	ENSEMBL114_rn	exon	15749351	15749509	0.716663900896278	+	.	gene_id "ENSRNOG00000002204"; transcript_id "ENSRNOG00000002204_tx_22"; exon_id "14_15749351_15749509_+"; exonnum "25"; txlen "4302";
14	ENSEMBL114_rn	exon	15749351	15749509	0.678429989729665	+	.	gene_id "ENSRNOG00000002204"; transcript_id "ENSRNOG00000002204_tx_24"; exon_id "14_15749351_15749509_+"; exonnum "24"; txlen "3871";
14	ENSEMBL114_rn	exon	15749351	15749509	0.521623881795971	+	.	gene_id "ENSRNOG00000002204"; transcript_id "ENSRNOG00000002204_tx_26"; exon_id "14_15749351_15749509_+"; exonnum "23"; txlen "3980";
14	ENSEMBL114_rn	exon	15749351	15749509	0.521623881795971	+	.	gene_id "ENSRNOG00000002204"; transcript_id "ENSRNOG00000002204_tx_27"; exon_id "14_15749351_15749509_+"; exonnum "23"; txlen "3988";
14	ENSEMBL114_rn	exon	15749351	15749509	0.51008439897966	+	.	gene_id "ENSRNOG00000002204"; transcript_id "ENSRNOG00000002204_tx_29"; exon_id "14_15749351_15749509_+"; exonnum "24"; txlen "3933";
14	ENSEMBL114_rn	exon	15749351	15749509	0.509487662836618	+	.	gene_id "ENSRNOG00000002204"; transcript_id "ENSRNOG00000002204_tx_30"; exon_id "14_15749351_15749509_+"; exonnum "23"; txlen "3965";
14	ENSEMBL114_rn	exon	15749351	15749509	0.485699937513915	+	.	gene_id "ENSRNOG00000002204"; transcript_id "ENSRNOG00000002204_tx_31"; exon_id "14_15749351_15749509_+"; exonnum "23"; txlen "3957";
14	ENSEMBL114_rn	exon	15749351	15749509	0.429453610066798	+	.	gene_id "ENSRNOG00000002204"; transcript_id "ENSRNOG00000002204_tx_32"; exon_id "14_15749351_15749509_+"; exonnum "24"; txlen "3925";
14	ENSEMBL114_rn	exon	15749351	15749509	1.66110273856069	+	.	gene_id "ENSRNOG00000002204"; transcript_id "ENSRNOG00000002204_tx_7"; exon_id "14_15749351_15749509_+"; exonnum "25"; txlen "4026";
14	ENSEMBL114_rn	exon	15749351	15749509	1.48942100563587	+	.	gene_id "ENSRNOG00000002204"; transcript_id "ENSRNOG00000002204_tx_9"; exon_id "14_15749351_15749509_+"; exonnum "24"; txlen "4058";
14	ensembl	exon	15751458	15751565	0	+	.	gene_id "ENSRNOG00000002204"; gene_version "10"; transcript_id "ENSRNOT00000003009"; transcript_version "10"; exon_number "25"; gene_name "Ccdc158"; gene_source "ensembl"; gene_biotype "protein_coding"; transcript_name "Ccdc158-201"; transcript_source "ensembl"; transcript_biotype "protein_coding"; exon_id "ENSRNOE00000798239"; exon_version "1"; tag "Ensembl_canonical";
14	ensembl	CDS	15751458	15751565	0	+	2	gene_id "ENSRNOG00000002204"; gene_version "10"; transcript_id "ENSRNOT00000003009"; transcript_version "10"; exon_number "25"; gene_name "Ccdc158"; gene_source "ensembl"; gene_biotype "protein_coding"; transcript_name "Ccdc158-201"; transcript_source "ensembl"; transcript_biotype "protein_coding"; protein_id "ENSRNOP00000003009"; protein_version "7"; tag "Ensembl_canonical";
14	ENSEMBL114_rn	exon	15751458	15751565	0.804944034743029	+	.	gene_id "ENSRNOG00000002204"; transcript_id "ENSRNOG00000002204_tx_19"; exon_id "14_15751458_15751565_+"; exonnum "25"; txlen "3879";
14	ENSEMBL114_rn	exon	15751458	15751565	0.791615887330418	+	.	gene_id "ENSRNOG00000002204"; transcript_id "ENSRNOG00000002204_tx_20"; exon_id "14_15751458_15751565_+"; exonnum "26"; txlen "4310";
14	ENSEMBL114_rn	exon	15751458	15751565	0.521623881795971	+	.	gene_id "ENSRNOG00000002204"; transcript_id "ENSRNOG00000002204_tx_27"; exon_id "14_15751458_15751565_+"; exonnum "24"; txlen "3988";
14	ENSEMBL114_rn	exon	15751458	15751565	0.51008439897966	+	.	gene_id "ENSRNOG00000002204"; transcript_id "ENSRNOG00000002204_tx_29"; exon_id "14_15751458_15751565_+"; exonnum "25"; txlen "3933";
14	ENSEMBL114_rn	exon	15751458	15751565	0.509487662836618	+	.	gene_id "ENSRNOG00000002204"; transcript_id "ENSRNOG00000002204_tx_30"; exon_id "14_15751458_15751565_+"; exonnum "24"; txlen "3965";
14	ENSEMBL114_rn	exon	15751458	15751565	1.66110273856069	+	.	gene_id "ENSRNOG00000002204"; transcript_id "ENSRNOG00000002204_tx_7"; exon_id "14_15751458_15751565_+"; exonnum "26"; txlen "4026";
14	ENSEMBL114_rn	exon	15751458	15751565	1.48942100563587	+	.	gene_id "ENSRNOG00000002204"; transcript_id "ENSRNOG00000002204_tx_9"; exon_id "14_15751458_15751565_+"; exonnum "25"; txlen "4058";
14	ensembl	exon	15751466	15751565	0	+	.	gene_id "ENSRNOG00000002204"; gene_version "10"; transcript_id "ENSRNOT00000109423"; transcript_version "2"; exon_number "24"; gene_name "Ccdc158"; gene_source "ensembl"; gene_biotype "protein_coding"; transcript_name "Ccdc158-202"; transcript_source "ensembl"; transcript_biotype "protein_coding"; exon_id "ENSRNOE00000021165"; exon_version "2";
14	ensembl	CDS	15751466	15751565	0	+	2	gene_id "ENSRNOG00000002204"; gene_version "10"; transcript_id "ENSRNOT00000109423"; transcript_version "2"; exon_number "24"; gene_name "Ccdc158"; gene_source "ensembl"; gene_biotype "protein_coding"; transcript_name "Ccdc158-202"; transcript_source "ensembl"; transcript_biotype "protein_coding"; protein_id "ENSRNOP00000096558"; protein_version "2";
14	ENSEMBL114_rn	exon	15751466	15751565	1.383473491646	+	.	gene_id "ENSRNOG00000002204"; transcript_id "ENSRNOG00000002204_tx_14"; exon_id "14_15751466_15751565_+"; exonnum "25"; txlen "4050";
14	ENSEMBL114_rn	exon	15751466	15751565	1.24600380177661	+	.	gene_id "ENSRNOG00000002204"; transcript_id "ENSRNOG00000002204_tx_15"; exon_id "14_15751466_15751565_+"; exonnum "26"; txlen "4018";
14	ENSEMBL114_rn	exon	15751466	15751565	0.716663900896278	+	.	gene_id "ENSRNOG00000002204"; transcript_id "ENSRNOG00000002204_tx_22"; exon_id "14_15751466_15751565_+"; exonnum "26"; txlen "4302";
14	ENSEMBL114_rn	exon	15751466	15751565	0.678429989729665	+	.	gene_id "ENSRNOG00000002204"; transcript_id "ENSRNOG00000002204_tx_24"; exon_id "14_15751466_15751565_+"; exonnum "25"; txlen "3871";
14	ENSEMBL114_rn	exon	15751466	15751565	0.521623881795971	+	.	gene_id "ENSRNOG00000002204"; transcript_id "ENSRNOG00000002204_tx_26"; exon_id "14_15751466_15751565_+"; exonnum "24"; txlen "3980";
14	ENSEMBL114_rn	exon	15751466	15751565	0.485699937513915	+	.	gene_id "ENSRNOG00000002204"; transcript_id "ENSRNOG00000002204_tx_31"; exon_id "14_15751466_15751565_+"; exonnum "24"; txlen "3957";
14	ENSEMBL114_rn	exon	15751466	15751565	0.429453610066798	+	.	gene_id "ENSRNOG00000002204"; transcript_id "ENSRNOG00000002204_tx_32"; exon_id "14_15751466_15751565_+"; exonnum "25"; txlen "3925";
14	ensembl	CDS	15752696	15752769	0	+	2	gene_id "ENSRNOG00000002204"; gene_version "10"; transcript_id "ENSRNOT00000003009"; transcript_version "10"; exon_number "26"; gene_name "Ccdc158"; gene_source "ensembl"; gene_biotype "protein_coding"; transcript_name "Ccdc158-201"; transcript_source "ensembl"; transcript_biotype "protein_coding"; protein_id "ENSRNOP00000003009"; protein_version "7"; tag "Ensembl_canonical";
14	ensembl	CDS	15752696	15752813	0	+	1	gene_id "ENSRNOG00000002204"; gene_version "10"; transcript_id "ENSRNOT00000109423"; transcript_version "2"; exon_number "25"; gene_name "Ccdc158"; gene_source "ensembl"; gene_biotype "protein_coding"; transcript_name "Ccdc158-202"; transcript_source "ensembl"; transcript_biotype "protein_coding"; protein_id "ENSRNOP00000096558"; protein_version "2";
14	ensembl	exon	15752696	15752934	0	+	.	gene_id "ENSRNOG00000002204"; gene_version "10"; transcript_id "ENSRNOT00000109423"; transcript_version "2"; exon_number "25"; gene_name "Ccdc158"; gene_source "ensembl"; gene_biotype "protein_coding"; transcript_name "Ccdc158-202"; transcript_source "ensembl"; transcript_biotype "protein_coding"; exon_id "ENSRNOE00000465760"; exon_version "4";
14	ENSEMBL114_rn	exon	15752696	15752934	1.383473491646	+	.	gene_id "ENSRNOG00000002204"; transcript_id "ENSRNOG00000002204_tx_14"; exon_id "14_15752696_15752934_+"; exonnum "26"; txlen "4050";
14	ENSEMBL114_rn	exon	15752696	15752934	1.24600380177661	+	.	gene_id "ENSRNOG00000002204"; transcript_id "ENSRNOG00000002204_tx_15"; exon_id "14_15752696_15752934_+"; exonnum "27"; txlen "4018";
14	ENSEMBL114_rn	exon	15752696	15752934	0.804944034743029	+	.	gene_id "ENSRNOG00000002204"; transcript_id "ENSRNOG00000002204_tx_19"; exon_id "14_15752696_15752934_+"; exonnum "26"; txlen "3879";
14	ENSEMBL114_rn	exon	15752696	15752934	0.791615887330418	+	.	gene_id "ENSRNOG00000002204"; transcript_id "ENSRNOG00000002204_tx_20"; exon_id "14_15752696_15752934_+"; exonnum "27"; txlen "4310";
14	ENSEMBL114_rn	exon	15752696	15752934	0.716663900896278	+	.	gene_id "ENSRNOG00000002204"; transcript_id "ENSRNOG00000002204_tx_22"; exon_id "14_15752696_15752934_+"; exonnum "27"; txlen "4302";
14	ENSEMBL114_rn	exon	15752696	15752934	0.678429989729665	+	.	gene_id "ENSRNOG00000002204"; transcript_id "ENSRNOG00000002204_tx_24"; exon_id "14_15752696_15752934_+"; exonnum "26"; txlen "3871";
14	ENSEMBL114_rn	exon	15752696	15752934	0.521623881795971	+	.	gene_id "ENSRNOG00000002204"; transcript_id "ENSRNOG00000002204_tx_26"; exon_id "14_15752696_15752934_+"; exonnum "25"; txlen "3980";
14	ENSEMBL114_rn	exon	15752696	15752934	0.521623881795971	+	.	gene_id "ENSRNOG00000002204"; transcript_id "ENSRNOG00000002204_tx_27"; exon_id "14_15752696_15752934_+"; exonnum "25"; txlen "3988";
14	ENSEMBL114_rn	exon	15752696	15752934	0.51008439897966	+	.	gene_id "ENSRNOG00000002204"; transcript_id "ENSRNOG00000002204_tx_29"; exon_id "14_15752696_15752934_+"; exonnum "26"; txlen "3933";
14	ENSEMBL114_rn	exon	15752696	15752934	0.509487662836618	+	.	gene_id "ENSRNOG00000002204"; transcript_id "ENSRNOG00000002204_tx_30"; exon_id "14_15752696_15752934_+"; exonnum "25"; txlen "3965";
14	ENSEMBL114_rn	exon	15752696	15752934	0.485699937513915	+	.	gene_id "ENSRNOG00000002204"; transcript_id "ENSRNOG00000002204_tx_31"; exon_id "14_15752696_15752934_+"; exonnum "25"; txlen "3957";
14	ENSEMBL114_rn	exon	15752696	15752934	0.429453610066798	+	.	gene_id "ENSRNOG00000002204"; transcript_id "ENSRNOG00000002204_tx_32"; exon_id "14_15752696_15752934_+"; exonnum "26"; txlen "3925";
14	ENSEMBL114_rn	exon	15752696	15752934	1.66110273856069	+	.	gene_id "ENSRNOG00000002204"; transcript_id "ENSRNOG00000002204_tx_7"; exon_id "14_15752696_15752934_+"; exonnum "27"; txlen "4026";
14	ENSEMBL114_rn	exon	15752696	15752934	1.48942100563587	+	.	gene_id "ENSRNOG00000002204"; transcript_id "ENSRNOG00000002204_tx_9"; exon_id "14_15752696_15752934_+"; exonnum "26"; txlen "4058";
14	ensembl	exon	15752696	15752941	0	+	.	gene_id "ENSRNOG00000002204"; gene_version "10"; transcript_id "ENSRNOT00000003009"; transcript_version "10"; exon_number "26"; gene_name "Ccdc158"; gene_source "ensembl"; gene_biotype "protein_coding"; transcript_name "Ccdc158-201"; transcript_source "ensembl"; transcript_biotype "protein_coding"; exon_id "ENSRNOE00000697250"; exon_version "1"; tag "Ensembl_canonical";
14	ensembl	stop_codon	15752770	15752772	0	+	0	gene_id "ENSRNOG00000002204"; gene_version "10"; transcript_id "ENSRNOT00000003009"; transcript_version "10"; exon_number "26"; gene_name "Ccdc158"; gene_source "ensembl"; gene_biotype "protein_coding"; transcript_name "Ccdc158-201"; transcript_source "ensembl"; transcript_biotype "protein_coding"; tag "Ensembl_canonical";
14	ensembl	three_prime_utr	15752773	15752941	0	+	.	gene_id "ENSRNOG00000002204"; gene_version "10"; transcript_id "ENSRNOT00000003009"; transcript_version "10"; gene_name "Ccdc158"; gene_source "ensembl"; gene_biotype "protein_coding"; transcript_name "Ccdc158-201"; transcript_source "ensembl"; transcript_biotype "protein_coding"; tag "Ensembl_canonical";
14	ensembl	stop_codon	15752814	15752816	0	+	0	gene_id "ENSRNOG00000002204"; gene_version "10"; transcript_id "ENSRNOT00000109423"; transcript_version "2"; exon_number "25"; gene_name "Ccdc158"; gene_source "ensembl"; gene_biotype "protein_coding"; transcript_name "Ccdc158-202"; transcript_source "ensembl"; transcript_biotype "protein_coding";
14	ensembl	three_prime_utr	15752817	15752934	0	+	.	gene_id "ENSRNOG00000002204"; gene_version "10"; transcript_id "ENSRNOT00000109423"; transcript_version "2"; gene_name "Ccdc158"; gene_source "ensembl"; gene_biotype "protein_coding"; transcript_name "Ccdc158-202"; transcript_source "ensembl"; transcript_biotype "protein_coding";
14	ensembl	five_prime_utr	15842515	15842864	0	+	.	gene_id "ENSRNOG00000002225"; gene_version "8"; transcript_id "ENSRNOT00000003052"; transcript_version "8"; gene_name "Scarb2"; gene_source "ensembl"; gene_biotype "protein_coding"; transcript_name "Scarb2-201"; transcript_source "ensembl"; transcript_biotype "protein_coding"; tag "Ensembl_canonical";
14	ensembl	five_prime_utr	15842515	15842864	0	+	.	gene_id "ENSRNOG00000002225"; gene_version "8"; transcript_id "ENSRNOT00000103647"; transcript_version "2"; gene_name "Scarb2"; gene_source "ensembl"; gene_biotype "protein_coding"; transcript_name "Scarb2-202"; transcript_source "ensembl"; transcript_biotype "protein_coding";
14	ensembl	exon	15842515	15842981	0	+	.	gene_id "ENSRNOG00000002225"; gene_version "8"; transcript_id "ENSRNOT00000003052"; transcript_version "8"; exon_number "1"; gene_name "Scarb2"; gene_source "ensembl"; gene_biotype "protein_coding"; transcript_name "Scarb2-201"; transcript_source "ensembl"; transcript_biotype "protein_coding"; exon_id "ENSRNOE00000234200"; exon_version "6"; tag "Ensembl_canonical";
14	ensembl	exon	15842515	15842981	0	+	.	gene_id "ENSRNOG00000002225"; gene_version "8"; transcript_id "ENSRNOT00000103647"; transcript_version "2"; exon_number "1"; gene_name "Scarb2"; gene_source "ensembl"; gene_biotype "protein_coding"; transcript_name "Scarb2-202"; transcript_source "ensembl"; transcript_biotype "protein_coding"; exon_id "ENSRNOE00000234200"; exon_version "6";
14	ensembl	transcript	15842515	15892812	0	+	.	gene_id "ENSRNOG00000002225"; gene_version "8"; transcript_id "ENSRNOT00000003052"; transcript_version "8"; gene_name "Scarb2"; gene_source "ensembl"; gene_biotype "protein_coding"; transcript_name "Scarb2-201"; transcript_source "ensembl"; transcript_biotype "protein_coding"; tag "Ensembl_canonical";
14	ensembl	gene	15842515	15896671	0	+	.	gene_id "ENSRNOG00000002225"; gene_version "8"; gene_name "Scarb2"; gene_source "ensembl"; gene_biotype "protein_coding";
14	ensembl	transcript	15842515	15896671	0	+	.	gene_id "ENSRNOG00000002225"; gene_version "8"; transcript_id "ENSRNOT00000103647"; transcript_version "2"; gene_name "Scarb2"; gene_source "ensembl"; gene_biotype "protein_coding"; transcript_name "Scarb2-202"; transcript_source "ensembl"; transcript_biotype "protein_coding";
14	ensembl	start_codon	15842865	15842867	0	+	0	gene_id "ENSRNOG00000002225"; gene_version "8"; transcript_id "ENSRNOT00000003052"; transcript_version "8"; exon_number "1"; gene_name "Scarb2"; gene_source "ensembl"; gene_biotype "protein_coding"; transcript_name "Scarb2-201"; transcript_source "ensembl"; transcript_biotype "protein_coding"; tag "Ensembl_canonical";
14	ensembl	start_codon	15842865	15842867	0	+	0	gene_id "ENSRNOG00000002225"; gene_version "8"; transcript_id "ENSRNOT00000103647"; transcript_version "2"; exon_number "1"; gene_name "Scarb2"; gene_source "ensembl"; gene_biotype "protein_coding"; transcript_name "Scarb2-202"; transcript_source "ensembl"; transcript_biotype "protein_coding";
14	ensembl	CDS	15842865	15842981	0	+	0	gene_id "ENSRNOG00000002225"; gene_version "8"; transcript_id "ENSRNOT00000003052"; transcript_version "8"; exon_number "1"; gene_name "Scarb2"; gene_source "ensembl"; gene_biotype "protein_coding"; transcript_name "Scarb2-201"; transcript_source "ensembl"; transcript_biotype "protein_coding"; protein_id "ENSRNOP00000003052"; protein_version "5"; tag "Ensembl_canonical";
14	ensembl	CDS	15842865	15842981	0	+	0	gene_id "ENSRNOG00000002225"; gene_version "8"; transcript_id "ENSRNOT00000103647"; transcript_version "2"; exon_number "1"; gene_name "Scarb2"; gene_source "ensembl"; gene_biotype "protein_coding"; transcript_name "Scarb2-202"; transcript_source "ensembl"; transcript_biotype "protein_coding"; protein_id "ENSRNOP00000097524"; protein_version "1";
14	ensembl	exon	15863459	15863616	0	+	.	gene_id "ENSRNOG00000002225"; gene_version "8"; transcript_id "ENSRNOT00000003052"; transcript_version "8"; exon_number "2"; gene_name "Scarb2"; gene_source "ensembl"; gene_biotype "protein_coding"; transcript_name "Scarb2-201"; transcript_source "ensembl"; transcript_biotype "protein_coding"; exon_id "ENSRNOE00000021368"; exon_version "1"; tag "Ensembl_canonical";
14	ensembl	CDS	15863459	15863616	0	+	0	gene_id "ENSRNOG00000002225"; gene_version "8"; transcript_id "ENSRNOT00000003052"; transcript_version "8"; exon_number "2"; gene_name "Scarb2"; gene_source "ensembl"; gene_biotype "protein_coding"; transcript_name "Scarb2-201"; transcript_source "ensembl"; transcript_biotype "protein_coding"; protein_id "ENSRNOP00000003052"; protein_version "5"; tag "Ensembl_canonical";
14	ensembl	exon	15863459	15863616	0	+	.	gene_id "ENSRNOG00000002225"; gene_version "8"; transcript_id "ENSRNOT00000103647"; transcript_version "2"; exon_number "2"; gene_name "Scarb2"; gene_source "ensembl"; gene_biotype "protein_coding"; transcript_name "Scarb2-202"; transcript_source "ensembl"; transcript_biotype "protein_coding"; exon_id "ENSRNOE00000021368"; exon_version "1";
14	ensembl	CDS	15863459	15863616	0	+	0	gene_id "ENSRNOG00000002225"; gene_version "8"; transcript_id "ENSRNOT00000103647"; transcript_version "2"; exon_number "2"; gene_name "Scarb2"; gene_source "ensembl"; gene_biotype "protein_coding"; transcript_name "Scarb2-202"; transcript_source "ensembl"; transcript_biotype "protein_coding"; protein_id "ENSRNOP00000097524"; protein_version "1";
14	ensembl	exon	15877310	15877457	0	+	.	gene_id "ENSRNOG00000002225"; gene_version "8"; transcript_id "ENSRNOT00000003052"; transcript_version "8"; exon_number "3"; gene_name "Scarb2"; gene_source "ensembl"; gene_biotype "protein_coding"; transcript_name "Scarb2-201"; transcript_source "ensembl"; transcript_biotype "protein_coding"; exon_id "ENSRNOE00000021375"; exon_version "1"; tag "Ensembl_canonical";
14	ensembl	CDS	15877310	15877457	0	+	1	gene_id "ENSRNOG00000002225"; gene_version "8"; transcript_id "ENSRNOT00000003052"; transcript_version "8"; exon_number "3"; gene_name "Scarb2"; gene_source "ensembl"; gene_biotype "protein_coding"; transcript_name "Scarb2-201"; transcript_source "ensembl"; transcript_biotype "protein_coding"; protein_id "ENSRNOP00000003052"; protein_version "5"; tag "Ensembl_canonical";
14	ensembl	exon	15877310	15877457	0	+	.	gene_id "ENSRNOG00000002225"; gene_version "8"; transcript_id "ENSRNOT00000103647"; transcript_version "2"; exon_number "3"; gene_name "Scarb2"; gene_source "ensembl"; gene_biotype "protein_coding"; transcript_name "Scarb2-202"; transcript_source "ensembl"; transcript_biotype "protein_coding"; exon_id "ENSRNOE00000021375"; exon_version "1";
14	ensembl	CDS	15877310	15877457	0	+	1	gene_id "ENSRNOG00000002225"; gene_version "8"; transcript_id "ENSRNOT00000103647"; transcript_version "2"; exon_number "3"; gene_name "Scarb2"; gene_source "ensembl"; gene_biotype "protein_coding"; transcript_name "Scarb2-202"; transcript_source "ensembl"; transcript_biotype "protein_coding"; protein_id "ENSRNOP00000097524"; protein_version "1";
14	ensembl	exon	15879489	15879677	0	+	.	gene_id "ENSRNOG00000002225"; gene_version "8"; transcript_id "ENSRNOT00000003052"; transcript_version "8"; exon_number "4"; gene_name "Scarb2"; gene_source "ensembl"; gene_biotype "protein_coding"; transcript_name "Scarb2-201"; transcript_source "ensembl"; transcript_biotype "protein_coding"; exon_id "ENSRNOE00000021578"; exon_version "1"; tag "Ensembl_canonical";
14	ensembl	CDS	15879489	15879677	0	+	0	gene_id "ENSRNOG00000002225"; gene_version "8"; transcript_id "ENSRNOT00000003052"; transcript_version "8"; exon_number "4"; gene_name "Scarb2"; gene_source "ensembl"; gene_biotype "protein_coding"; transcript_name "Scarb2-201"; transcript_source "ensembl"; transcript_biotype "protein_coding"; protein_id "ENSRNOP00000003052"; protein_version "5"; tag "Ensembl_canonical";
14	ensembl	exon	15879489	15879677	0	+	.	gene_id "ENSRNOG00000002225"; gene_version "8"; transcript_id "ENSRNOT00000103647"; transcript_version "2"; exon_number "4"; gene_name "Scarb2"; gene_source "ensembl"; gene_biotype "protein_coding"; transcript_name "Scarb2-202"; transcript_source "ensembl"; transcript_biotype "protein_coding"; exon_id "ENSRNOE00000021578"; exon_version "1";
14	ensembl	CDS	15879489	15879677	0	+	0	gene_id "ENSRNOG00000002225"; gene_version "8"; transcript_id "ENSRNOT00000103647"; transcript_version "2"; exon_number "4"; gene_name "Scarb2"; gene_source "ensembl"; gene_biotype "protein_coding"; transcript_name "Scarb2-202"; transcript_source "ensembl"; transcript_biotype "protein_coding"; protein_id "ENSRNOP00000097524"; protein_version "1";
14	ensembl	exon	15880309	15880400	0	+	.	gene_id "ENSRNOG00000002225"; gene_version "8"; transcript_id "ENSRNOT00000003052"; transcript_version "8"; exon_number "5"; gene_name "Scarb2"; gene_source "ensembl"; gene_biotype "protein_coding"; transcript_name "Scarb2-201"; transcript_source "ensembl"; transcript_biotype "protein_coding"; exon_id "ENSRNOE00000021391"; exon_version "1"; tag "Ensembl_canonical";
14	ensembl	CDS	15880309	15880400	0	+	0	gene_id "ENSRNOG00000002225"; gene_version "8"; transcript_id "ENSRNOT00000003052"; transcript_version "8"; exon_number "5"; gene_name "Scarb2"; gene_source "ensembl"; gene_biotype "protein_coding"; transcript_name "Scarb2-201"; transcript_source "ensembl"; transcript_biotype "protein_coding"; protein_id "ENSRNOP00000003052"; protein_version "5"; tag "Ensembl_canonical";
14	ensembl	exon	15880309	15880400	0	+	.	gene_id "ENSRNOG00000002225"; gene_version "8"; transcript_id "ENSRNOT00000103647"; transcript_version "2"; exon_number "5"; gene_name "Scarb2"; gene_source "ensembl"; gene_biotype "protein_coding"; transcript_name "Scarb2-202"; transcript_source "ensembl"; transcript_biotype "protein_coding"; exon_id "ENSRNOE00000021391"; exon_version "1";
14	ensembl	CDS	15880309	15880400	0	+	0	gene_id "ENSRNOG00000002225"; gene_version "8"; transcript_id "ENSRNOT00000103647"; transcript_version "2"; exon_number "5"; gene_name "Scarb2"; gene_source "ensembl"; gene_biotype "protein_coding"; transcript_name "Scarb2-202"; transcript_source "ensembl"; transcript_biotype "protein_coding"; protein_id "ENSRNOP00000097524"; protein_version "1";
14	ensembl	exon	15884805	15884924	0	+	.	gene_id "ENSRNOG00000002225"; gene_version "8"; transcript_id "ENSRNOT00000003052"; transcript_version "8"; exon_number "6"; gene_name "Scarb2"; gene_source "ensembl"; gene_biotype "protein_coding"; transcript_name "Scarb2-201"; transcript_source "ensembl"; transcript_biotype "protein_coding"; exon_id "ENSRNOE00000021587"; exon_version "1"; tag "Ensembl_canonical";
14	ensembl	CDS	15884805	15884924	0	+	1	gene_id "ENSRNOG00000002225"; gene_version "8"; transcript_id "ENSRNOT00000003052"; transcript_version "8"; exon_number "6"; gene_name "Scarb2"; gene_source "ensembl"; gene_biotype "protein_coding"; transcript_name "Scarb2-201"; transcript_source "ensembl"; transcript_biotype "protein_coding"; protein_id "ENSRNOP00000003052"; protein_version "5"; tag "Ensembl_canonical";
14	ensembl	exon	15884805	15884924	0	+	.	gene_id "ENSRNOG00000002225"; gene_version "8"; transcript_id "ENSRNOT00000103647"; transcript_version "2"; exon_number "6"; gene_name "Scarb2"; gene_source "ensembl"; gene_biotype "protein_coding"; transcript_name "Scarb2-202"; transcript_source "ensembl"; transcript_biotype "protein_coding"; exon_id "ENSRNOE00000021587"; exon_version "1";
14	ensembl	CDS	15884805	15884924	0	+	1	gene_id "ENSRNOG00000002225"; gene_version "8"; transcript_id "ENSRNOT00000103647"; transcript_version "2"; exon_number "6"; gene_name "Scarb2"; gene_source "ensembl"; gene_biotype "protein_coding"; transcript_name "Scarb2-202"; transcript_source "ensembl"; transcript_biotype "protein_coding"; protein_id "ENSRNOP00000097524"; protein_version "1";
14	ensembl	exon	15885542	15885711	0	+	.	gene_id "ENSRNOG00000002225"; gene_version "8"; transcript_id "ENSRNOT00000003052"; transcript_version "8"; exon_number "7"; gene_name "Scarb2"; gene_source "ensembl"; gene_biotype "protein_coding"; transcript_name "Scarb2-201"; transcript_source "ensembl"; transcript_biotype "protein_coding"; exon_id "ENSRNOE00000021598"; exon_version "1"; tag "Ensembl_canonical";
14	ensembl	CDS	15885542	15885711	0	+	1	gene_id "ENSRNOG00000002225"; gene_version "8"; transcript_id "ENSRNOT00000003052"; transcript_version "8"; exon_number "7"; gene_name "Scarb2"; gene_source "ensembl"; gene_biotype "protein_coding"; transcript_name "Scarb2-201"; transcript_source "ensembl"; transcript_biotype "protein_coding"; protein_id "ENSRNOP00000003052"; protein_version "5"; tag "Ensembl_canonical";
14	ensembl	exon	15885542	15885711	0	+	.	gene_id "ENSRNOG00000002225"; gene_version "8"; transcript_id "ENSRNOT00000103647"; transcript_version "2"; exon_number "7"; gene_name "Scarb2"; gene_source "ensembl"; gene_biotype "protein_coding"; transcript_name "Scarb2-202"; transcript_source "ensembl"; transcript_biotype "protein_coding"; exon_id "ENSRNOE00000021598"; exon_version "1";
14	ensembl	CDS	15885542	15885711	0	+	1	gene_id "ENSRNOG00000002225"; gene_version "8"; transcript_id "ENSRNOT00000103647"; transcript_version "2"; exon_number "7"; gene_name "Scarb2"; gene_source "ensembl"; gene_biotype "protein_coding"; transcript_name "Scarb2-202"; transcript_source "ensembl"; transcript_biotype "protein_coding"; protein_id "ENSRNOP00000097524"; protein_version "1";
14	ensembl	exon	15887924	15888042	0	+	.	gene_id "ENSRNOG00000002225"; gene_version "8"; transcript_id "ENSRNOT00000003052"; transcript_version "8"; exon_number "8"; gene_name "Scarb2"; gene_source "ensembl"; gene_biotype "protein_coding"; transcript_name "Scarb2-201"; transcript_source "ensembl"; transcript_biotype "protein_coding"; exon_id "ENSRNOE00000021605"; exon_version "1"; tag "Ensembl_canonical";
14	ensembl	CDS	15887924	15888042	0	+	2	gene_id "ENSRNOG00000002225"; gene_version "8"; transcript_id "ENSRNOT00000003052"; transcript_version "8"; exon_number "8"; gene_name "Scarb2"; gene_source "ensembl"; gene_biotype "protein_coding"; transcript_name "Scarb2-201"; transcript_source "ensembl"; transcript_biotype "protein_coding"; protein_id "ENSRNOP00000003052"; protein_version "5"; tag "Ensembl_canonical";
14	ensembl	exon	15887924	15888042	0	+	.	gene_id "ENSRNOG00000002225"; gene_version "8"; transcript_id "ENSRNOT00000103647"; transcript_version "2"; exon_number "8"; gene_name "Scarb2"; gene_source "ensembl"; gene_biotype "protein_coding"; transcript_name "Scarb2-202"; transcript_source "ensembl"; transcript_biotype "protein_coding"; exon_id "ENSRNOE00000021605"; exon_version "1";
14	ensembl	CDS	15887924	15888042	0	+	2	gene_id "ENSRNOG00000002225"; gene_version "8"; transcript_id "ENSRNOT00000103647"; transcript_version "2"; exon_number "8"; gene_name "Scarb2"; gene_source "ensembl"; gene_biotype "protein_coding"; transcript_name "Scarb2-202"; transcript_source "ensembl"; transcript_biotype "protein_coding"; protein_id "ENSRNOP00000097524"; protein_version "1";
14	ensembl	exon	15888994	15889067	0	+	.	gene_id "ENSRNOG00000002225"; gene_version "8"; transcript_id "ENSRNOT00000003052"; transcript_version "8"; exon_number "9"; gene_name "Scarb2"; gene_source "ensembl"; gene_biotype "protein_coding"; transcript_name "Scarb2-201"; transcript_source "ensembl"; transcript_biotype "protein_coding"; exon_id "ENSRNOE00000021613"; exon_version "1"; tag "Ensembl_canonical";
14	ensembl	CDS	15888994	15889067	0	+	0	gene_id "ENSRNOG00000002225"; gene_version "8"; transcript_id "ENSRNOT00000003052"; transcript_version "8"; exon_number "9"; gene_name "Scarb2"; gene_source "ensembl"; gene_biotype "protein_coding"; transcript_name "Scarb2-201"; transcript_source "ensembl"; transcript_biotype "protein_coding"; protein_id "ENSRNOP00000003052"; protein_version "5"; tag "Ensembl_canonical";
14	ensembl	exon	15888994	15889067	0	+	.	gene_id "ENSRNOG00000002225"; gene_version "8"; transcript_id "ENSRNOT00000103647"; transcript_version "2"; exon_number "9"; gene_name "Scarb2"; gene_source "ensembl"; gene_biotype "protein_coding"; transcript_name "Scarb2-202"; transcript_source "ensembl"; transcript_biotype "protein_coding"; exon_id "ENSRNOE00000021613"; exon_version "1";
14	ensembl	CDS	15888994	15889067	0	+	0	gene_id "ENSRNOG00000002225"; gene_version "8"; transcript_id "ENSRNOT00000103647"; transcript_version "2"; exon_number "9"; gene_name "Scarb2"; gene_source "ensembl"; gene_biotype "protein_coding"; transcript_name "Scarb2-202"; transcript_source "ensembl"; transcript_biotype "protein_coding"; protein_id "ENSRNOP00000097524"; protein_version "1";
14	ensembl	exon	15890354	15890405	0	+	.	gene_id "ENSRNOG00000002225"; gene_version "8"; transcript_id "ENSRNOT00000003052"; transcript_version "8"; exon_number "10"; gene_name "Scarb2"; gene_source "ensembl"; gene_biotype "protein_coding"; transcript_name "Scarb2-201"; transcript_source "ensembl"; transcript_biotype "protein_coding"; exon_id "ENSRNOE00000234107"; exon_version "1"; tag "Ensembl_canonical";
14	ensembl	CDS	15890354	15890405	0	+	1	gene_id "ENSRNOG00000002225"; gene_version "8"; transcript_id "ENSRNOT00000003052"; transcript_version "8"; exon_number "10"; gene_name "Scarb2"; gene_source "ensembl"; gene_biotype "protein_coding"; transcript_name "Scarb2-201"; transcript_source "ensembl"; transcript_biotype "protein_coding"; protein_id "ENSRNOP00000003052"; protein_version "5"; tag "Ensembl_canonical";
14	ensembl	exon	15890354	15890405	0	+	.	gene_id "ENSRNOG00000002225"; gene_version "8"; transcript_id "ENSRNOT00000103647"; transcript_version "2"; exon_number "10"; gene_name "Scarb2"; gene_source "ensembl"; gene_biotype "protein_coding"; transcript_name "Scarb2-202"; transcript_source "ensembl"; transcript_biotype "protein_coding"; exon_id "ENSRNOE00000234107"; exon_version "1";
14	ensembl	CDS	15890354	15890405	0	+	1	gene_id "ENSRNOG00000002225"; gene_version "8"; transcript_id "ENSRNOT00000103647"; transcript_version "2"; exon_number "10"; gene_name "Scarb2"; gene_source "ensembl"; gene_biotype "protein_coding"; transcript_name "Scarb2-202"; transcript_source "ensembl"; transcript_biotype "protein_coding"; protein_id "ENSRNOP00000097524"; protein_version "1";
14	ensembl	exon	15892057	15892215	0	+	.	gene_id "ENSRNOG00000002225"; gene_version "8"; transcript_id "ENSRNOT00000103647"; transcript_version "2"; exon_number "11"; gene_name "Scarb2"; gene_source "ensembl"; gene_biotype "protein_coding"; transcript_name "Scarb2-202"; transcript_source "ensembl"; transcript_biotype "protein_coding"; exon_id "ENSRNOE00000021624"; exon_version "1";
14	ensembl	CDS	15892057	15892215	0	+	0	gene_id "ENSRNOG00000002225"; gene_version "8"; transcript_id "ENSRNOT00000103647"; transcript_version "2"; exon_number "11"; gene_name "Scarb2"; gene_source "ensembl"; gene_biotype "protein_coding"; transcript_name "Scarb2-202"; transcript_source "ensembl"; transcript_biotype "protein_coding"; protein_id "ENSRNOP00000097524"; protein_version "1";
14	ensembl	exon	15892057	15892227	0	+	.	gene_id "ENSRNOG00000002225"; gene_version "8"; transcript_id "ENSRNOT00000003052"; transcript_version "8"; exon_number "11"; gene_name "Scarb2"; gene_source "ensembl"; gene_biotype "protein_coding"; transcript_name "Scarb2-201"; transcript_source "ensembl"; transcript_biotype "protein_coding"; exon_id "ENSRNOE00000615747"; exon_version "1"; tag "Ensembl_canonical";
14	ensembl	CDS	15892057	15892227	0	+	0	gene_id "ENSRNOG00000002225"; gene_version "8"; transcript_id "ENSRNOT00000003052"; transcript_version "8"; exon_number "11"; gene_name "Scarb2"; gene_source "ensembl"; gene_biotype "protein_coding"; transcript_name "Scarb2-201"; transcript_source "ensembl"; transcript_biotype "protein_coding"; protein_id "ENSRNOP00000003052"; protein_version "5"; tag "Ensembl_canonical";
14	ensembl	CDS	15892771	15892809	0	+	0	gene_id "ENSRNOG00000002225"; gene_version "8"; transcript_id "ENSRNOT00000003052"; transcript_version "8"; exon_number "12"; gene_name "Scarb2"; gene_source "ensembl"; gene_biotype "protein_coding"; transcript_name "Scarb2-201"; transcript_source "ensembl"; transcript_biotype "protein_coding"; protein_id "ENSRNOP00000003052"; protein_version "5"; tag "Ensembl_canonical";
14	ensembl	exon	15892771	15892812	0	+	.	gene_id "ENSRNOG00000002225"; gene_version "8"; transcript_id "ENSRNOT00000003052"; transcript_version "8"; exon_number "12"; gene_name "Scarb2"; gene_source "ensembl"; gene_biotype "protein_coding"; transcript_name "Scarb2-201"; transcript_source "ensembl"; transcript_biotype "protein_coding"; exon_id "ENSRNOE00000614874"; exon_version "1"; tag "Ensembl_canonical";
14	ensembl	stop_codon	15892810	15892812	0	+	0	gene_id "ENSRNOG00000002225"; gene_version "8"; transcript_id "ENSRNOT00000003052"; transcript_version "8"; exon_number "12"; gene_name "Scarb2"; gene_source "ensembl"; gene_biotype "protein_coding"; transcript_name "Scarb2-201"; transcript_source "ensembl"; transcript_biotype "protein_coding"; tag "Ensembl_canonical";
14	ensembl	CDS	15893821	15893856	0	+	0	gene_id "ENSRNOG00000002225"; gene_version "8"; transcript_id "ENSRNOT00000103647"; transcript_version "2"; exon_number "12"; gene_name "Scarb2"; gene_source "ensembl"; gene_biotype "protein_coding"; transcript_name "Scarb2-202"; transcript_source "ensembl"; transcript_biotype "protein_coding"; protein_id "ENSRNOP00000097524"; protein_version "1";
14	ensembl	exon	15893821	15896671	0	+	.	gene_id "ENSRNOG00000002225"; gene_version "8"; transcript_id "ENSRNOT00000103647"; transcript_version "2"; exon_number "12"; gene_name "Scarb2"; gene_source "ensembl"; gene_biotype "protein_coding"; transcript_name "Scarb2-202"; transcript_source "ensembl"; transcript_biotype "protein_coding"; exon_id "ENSRNOE00000596505"; exon_version "2";
14	ensembl	stop_codon	15893857	15893859	0	+	0	gene_id "ENSRNOG00000002225"; gene_version "8"; transcript_id "ENSRNOT00000103647"; transcript_version "2"; exon_number "12"; gene_name "Scarb2"; gene_source "ensembl"; gene_biotype "protein_coding"; transcript_name "Scarb2-202"; transcript_source "ensembl"; transcript_biotype "protein_coding";
14	ensembl	three_prime_utr	15893860	15896671	0	+	.	gene_id "ENSRNOG00000002225"; gene_version "8"; transcript_id "ENSRNOT00000103647"; transcript_version "2"; gene_name "Scarb2"; gene_source "ensembl"; gene_biotype "protein_coding"; transcript_name "Scarb2-202"; transcript_source "ensembl"; transcript_biotype "protein_coding";
14	sraer114_mid	exon	15901980	15902166	484.48175187676	+	.	gene_id "ENSRNOG00000002247"; transcript_id "ENSRNOG00000002247_tx_1"; exon_id "14_15901980_15902166_+"; exonnum "1"; txlen "2310";
14	sraer114_mid	exon	15901980	15902166	43.4023093286289	+	.	gene_id "ENSRNOG00000002247"; transcript_id "ENSRNOG00000002247_tx_2"; exon_id "14_15901980_15902166_+"; exonnum "1"; txlen "2472";
14	ensembl	five_prime_utr	15901991	15902099	0	+	.	gene_id "ENSRNOG00000002247"; gene_version "7"; transcript_id "ENSRNOT00000003070"; transcript_version "7"; gene_name "Nup54"; gene_source "ensembl"; gene_biotype "protein_coding"; transcript_name "Nup54-201"; transcript_source "ensembl"; transcript_biotype "protein_coding";
14	ensembl	exon	15901991	15902166	0	+	.	gene_id "ENSRNOG00000002247"; gene_version "7"; transcript_id "ENSRNOT00000003070"; transcript_version "7"; exon_number "1"; gene_name "Nup54"; gene_source "ensembl"; gene_biotype "protein_coding"; transcript_name "Nup54-201"; transcript_source "ensembl"; transcript_biotype "protein_coding"; exon_id "ENSRNOE00000021653"; exon_version "6";
14	ensembl	gene	15901991	15920334	0	+	.	gene_id "ENSRNOG00000002247"; gene_version "7"; gene_name "Nup54"; gene_source "ensembl"; gene_biotype "protein_coding";
14	ensembl	transcript	15901991	15920334	0	+	.	gene_id "ENSRNOG00000002247"; gene_version "7"; transcript_id "ENSRNOT00000003070"; transcript_version "7"; gene_name "Nup54"; gene_source "ensembl"; gene_biotype "protein_coding"; transcript_name "Nup54-201"; transcript_source "ensembl"; transcript_biotype "protein_coding";
14	ensembl	five_prime_utr	15902047	15902099	0	+	.	gene_id "ENSRNOG00000002247"; gene_version "7"; transcript_id "ENSRNOT00000155411"; transcript_version "1"; gene_name "Nup54"; gene_source "ensembl"; gene_biotype "protein_coding"; transcript_name "Nup54-203"; transcript_source "ensembl"; transcript_biotype "protein_coding"; tag "Ensembl_canonical";
14	ensembl	exon	15902047	15902166	0	+	.	gene_id "ENSRNOG00000002247"; gene_version "7"; transcript_id "ENSRNOT00000155411"; transcript_version "1"; exon_number "1"; gene_name "Nup54"; gene_source "ensembl"; gene_biotype "protein_coding"; transcript_name "Nup54-203"; transcript_source "ensembl"; transcript_biotype "protein_coding"; exon_id "ENSRNOE00000680631"; exon_version "1"; tag "Ensembl_canonical";
14	ensembl	transcript	15902047	15920334	0	+	.	gene_id "ENSRNOG00000002247"; gene_version "7"; transcript_id "ENSRNOT00000155411"; transcript_version "1"; gene_name "Nup54"; gene_source "ensembl"; gene_biotype "protein_coding"; transcript_name "Nup54-203"; transcript_source "ensembl"; transcript_biotype "protein_coding"; tag "Ensembl_canonical";
14	ensembl	start_codon	15902100	15902102	0	+	0	gene_id "ENSRNOG00000002247"; gene_version "7"; transcript_id "ENSRNOT00000118729"; transcript_version "2"; exon_number "1"; gene_name "Nup54"; gene_source "ensembl"; gene_biotype "protein_coding"; transcript_name "Nup54-202"; transcript_source "ensembl"; transcript_biotype "protein_coding";
14	ensembl	start_codon	15902100	15902102	0	+	0	gene_id "ENSRNOG00000002247"; gene_version "7"; transcript_id "ENSRNOT00000155411"; transcript_version "1"; exon_number "1"; gene_name "Nup54"; gene_source "ensembl"; gene_biotype "protein_coding"; transcript_name "Nup54-203"; transcript_source "ensembl"; transcript_biotype "protein_coding"; tag "Ensembl_canonical";
14	ensembl	start_codon	15902100	15902102	0	+	0	gene_id "ENSRNOG00000002247"; gene_version "7"; transcript_id "ENSRNOT00000003070"; transcript_version "7"; exon_number "1"; gene_name "Nup54"; gene_source "ensembl"; gene_biotype "protein_coding"; transcript_name "Nup54-201"; transcript_source "ensembl"; transcript_biotype "protein_coding";
14	ensembl	CDS	15902100	15902166	0	+	0	gene_id "ENSRNOG00000002247"; gene_version "7"; transcript_id "ENSRNOT00000155411"; transcript_version "1"; exon_number "1"; gene_name "Nup54"; gene_source "ensembl"; gene_biotype "protein_coding"; transcript_name "Nup54-203"; transcript_source "ensembl"; transcript_biotype "protein_coding"; protein_id "ENSRNOP00000106209"; protein_version "1"; tag "Ensembl_canonical";
14	ensembl	CDS	15902100	15902166	0	+	0	gene_id "ENSRNOG00000002247"; gene_version "7"; transcript_id "ENSRNOT00000003070"; transcript_version "7"; exon_number "1"; gene_name "Nup54"; gene_source "ensembl"; gene_biotype "protein_coding"; transcript_name "Nup54-201"; transcript_source "ensembl"; transcript_biotype "protein_coding"; protein_id "ENSRNOP00000003070"; protein_version "3";
14	ensembl	exon	15902100	15902334	0	+	.	gene_id "ENSRNOG00000002247"; gene_version "7"; transcript_id "ENSRNOT00000118729"; transcript_version "2"; exon_number "1"; gene_name "Nup54"; gene_source "ensembl"; gene_biotype "protein_coding"; transcript_name "Nup54-202"; transcript_source "ensembl"; transcript_biotype "protein_coding"; exon_id "ENSRNOE00000649147"; exon_version "1";
14	ensembl	CDS	15902100	15902334	0	+	0	gene_id "ENSRNOG00000002247"; gene_version "7"; transcript_id "ENSRNOT00000118729"; transcript_version "2"; exon_number "1"; gene_name "Nup54"; gene_source "ensembl"; gene_biotype "protein_coding"; transcript_name "Nup54-202"; transcript_source "ensembl"; transcript_biotype "protein_coding"; protein_id "ENSRNOP00000081526"; protein_version "1";
14	ensembl	transcript	15902100	15920334	0	+	.	gene_id "ENSRNOG00000002247"; gene_version "7"; transcript_id "ENSRNOT00000118729"; transcript_version "2"; gene_name "Nup54"; gene_source "ensembl"; gene_biotype "protein_coding"; transcript_name "Nup54-202"; transcript_source "ensembl"; transcript_biotype "protein_coding";
14	ensembl	exon	15902762	15902923	0	+	.	gene_id "ENSRNOG00000002247"; gene_version "7"; transcript_id "ENSRNOT00000155411"; transcript_version "1"; exon_number "2"; gene_name "Nup54"; gene_source "ensembl"; gene_biotype "protein_coding"; transcript_name "Nup54-203"; transcript_source "ensembl"; transcript_biotype "protein_coding"; exon_id "ENSRNOE00000704863"; exon_version "1"; tag "Ensembl_canonical";
14	ensembl	CDS	15902762	15902923	0	+	2	gene_id "ENSRNOG00000002247"; gene_version "7"; transcript_id "ENSRNOT00000155411"; transcript_version "1"; exon_number "2"; gene_name "Nup54"; gene_source "ensembl"; gene_biotype "protein_coding"; transcript_name "Nup54-203"; transcript_source "ensembl"; transcript_biotype "protein_coding"; protein_id "ENSRNOP00000106209"; protein_version "1"; tag "Ensembl_canonical";
14	ENSEMBL114_rn	exon	15902762	15902923	43.4023093286289	+	.	gene_id "ENSRNOG00000002247"; transcript_id "ENSRNOG00000002247_tx_2"; exon_id "14_15902762_15902923_+"; exonnum "2"; txlen "2472";
14	ensembl	exon	15905850	15905933	0	+	.	gene_id "ENSRNOG00000002247"; gene_version "7"; transcript_id "ENSRNOT00000155411"; transcript_version "1"; exon_number "3"; gene_name "Nup54"; gene_source "ensembl"; gene_biotype "protein_coding"; transcript_name "Nup54-203"; transcript_source "ensembl"; transcript_biotype "protein_coding"; exon_id "ENSRNOE00000021750"; exon_version "1"; tag "Ensembl_canonical";
14	ensembl	CDS	15905850	15905933	0	+	2	gene_id "ENSRNOG00000002247"; gene_version "7"; transcript_id "ENSRNOT00000155411"; transcript_version "1"; exon_number "3"; gene_name "Nup54"; gene_source "ensembl"; gene_biotype "protein_coding"; transcript_name "Nup54-203"; transcript_source "ensembl"; transcript_biotype "protein_coding"; protein_id "ENSRNOP00000106209"; protein_version "1"; tag "Ensembl_canonical";
14	ensembl	exon	15905850	15905933	0	+	.	gene_id "ENSRNOG00000002247"; gene_version "7"; transcript_id "ENSRNOT00000003070"; transcript_version "7"; exon_number "2"; gene_name "Nup54"; gene_source "ensembl"; gene_biotype "protein_coding"; transcript_name "Nup54-201"; transcript_source "ensembl"; transcript_biotype "protein_coding"; exon_id "ENSRNOE00000021750"; exon_version "1";
14	ensembl	CDS	15905850	15905933	0	+	2	gene_id "ENSRNOG00000002247"; gene_version "7"; transcript_id "ENSRNOT00000003070"; transcript_version "7"; exon_number "2"; gene_name "Nup54"; gene_source "ensembl"; gene_biotype "protein_coding"; transcript_name "Nup54-201"; transcript_source "ensembl"; transcript_biotype "protein_coding"; protein_id "ENSRNOP00000003070"; protein_version "3";
14	ENSEMBL114_rn	exon	15905850	15905933	484.48175187676	+	.	gene_id "ENSRNOG00000002247"; transcript_id "ENSRNOG00000002247_tx_1"; exon_id "14_15905850_15905933_+"; exonnum "2"; txlen "2310";
14	ENSEMBL114_rn	exon	15905850	15905933	43.4023093286289	+	.	gene_id "ENSRNOG00000002247"; transcript_id "ENSRNOG00000002247_tx_2"; exon_id "14_15905850_15905933_+"; exonnum "3"; txlen "2472";
14	ensembl	exon	15906022	15906174	0	+	.	gene_id "ENSRNOG00000002247"; gene_version "7"; transcript_id "ENSRNOT00000155411"; transcript_version "1"; exon_number "4"; gene_name "Nup54"; gene_source "ensembl"; gene_biotype "protein_coding"; transcript_name "Nup54-203"; transcript_source "ensembl"; transcript_biotype "protein_coding"; exon_id "ENSRNOE00000021672"; exon_version "1"; tag "Ensembl_canonical";
14	ensembl	CDS	15906022	15906174	0	+	2	gene_id "ENSRNOG00000002247"; gene_version "7"; transcript_id "ENSRNOT00000155411"; transcript_version "1"; exon_number "4"; gene_name "Nup54"; gene_source "ensembl"; gene_biotype "protein_coding"; transcript_name "Nup54-203"; transcript_source "ensembl"; transcript_biotype "protein_coding"; protein_id "ENSRNOP00000106209"; protein_version "1"; tag "Ensembl_canonical";
14	ensembl	exon	15906022	15906174	0	+	.	gene_id "ENSRNOG00000002247"; gene_version "7"; transcript_id "ENSRNOT00000003070"; transcript_version "7"; exon_number "3"; gene_name "Nup54"; gene_source "ensembl"; gene_biotype "protein_coding"; transcript_name "Nup54-201"; transcript_source "ensembl"; transcript_biotype "protein_coding"; exon_id "ENSRNOE00000021672"; exon_version "1";
14	ensembl	CDS	15906022	15906174	0	+	2	gene_id "ENSRNOG00000002247"; gene_version "7"; transcript_id "ENSRNOT00000003070"; transcript_version "7"; exon_number "3"; gene_name "Nup54"; gene_source "ensembl"; gene_biotype "protein_coding"; transcript_name "Nup54-201"; transcript_source "ensembl"; transcript_biotype "protein_coding"; protein_id "ENSRNOP00000003070"; protein_version "3";
14	ENSEMBL114_rn	exon	15906022	15906174	484.48175187676	+	.	gene_id "ENSRNOG00000002247"; transcript_id "ENSRNOG00000002247_tx_1"; exon_id "14_15906022_15906174_+"; exonnum "3"; txlen "2310";
14	ENSEMBL114_rn	exon	15906022	15906174	43.4023093286289	+	.	gene_id "ENSRNOG00000002247"; transcript_id "ENSRNOG00000002247_tx_2"; exon_id "14_15906022_15906174_+"; exonnum "4"; txlen "2472";
14	ensembl	exon	15908430	15908656	0	+	.	gene_id "ENSRNOG00000002247"; gene_version "7"; transcript_id "ENSRNOT00000118729"; transcript_version "2"; exon_number "2"; gene_name "Nup54"; gene_source "ensembl"; gene_biotype "protein_coding"; transcript_name "Nup54-202"; transcript_source "ensembl"; transcript_biotype "protein_coding"; exon_id "ENSRNOE00000021756"; exon_version "1";
14	ensembl	CDS	15908430	15908656	0	+	2	gene_id "ENSRNOG00000002247"; gene_version "7"; transcript_id "ENSRNOT00000118729"; transcript_version "2"; exon_number "2"; gene_name "Nup54"; gene_source "ensembl"; gene_biotype "protein_coding"; transcript_name "Nup54-202"; transcript_source "ensembl"; transcript_biotype "protein_coding"; protein_id "ENSRNOP00000081526"; protein_version "1";
14	ensembl	exon	15908430	15908656	0	+	.	gene_id "ENSRNOG00000002247"; gene_version "7"; transcript_id "ENSRNOT00000155411"; transcript_version "1"; exon_number "5"; gene_name "Nup54"; gene_source "ensembl"; gene_biotype "protein_coding"; transcript_name "Nup54-203"; transcript_source "ensembl"; transcript_biotype "protein_coding"; exon_id "ENSRNOE00000021756"; exon_version "1"; tag "Ensembl_canonical";
14	ensembl	CDS	15908430	15908656	0	+	2	gene_id "ENSRNOG00000002247"; gene_version "7"; transcript_id "ENSRNOT00000155411"; transcript_version "1"; exon_number "5"; gene_name "Nup54"; gene_source "ensembl"; gene_biotype "protein_coding"; transcript_name "Nup54-203"; transcript_source "ensembl"; transcript_biotype "protein_coding"; protein_id "ENSRNOP00000106209"; protein_version "1"; tag "Ensembl_canonical";
14	ensembl	exon	15908430	15908656	0	+	.	gene_id "ENSRNOG00000002247"; gene_version "7"; transcript_id "ENSRNOT00000003070"; transcript_version "7"; exon_number "4"; gene_name "Nup54"; gene_source "ensembl"; gene_biotype "protein_coding"; transcript_name "Nup54-201"; transcript_source "ensembl"; transcript_biotype "protein_coding"; exon_id "ENSRNOE00000021756"; exon_version "1";
14	ensembl	CDS	15908430	15908656	0	+	2	gene_id "ENSRNOG00000002247"; gene_version "7"; transcript_id "ENSRNOT00000003070"; transcript_version "7"; exon_number "4"; gene_name "Nup54"; gene_source "ensembl"; gene_biotype "protein_coding"; transcript_name "Nup54-201"; transcript_source "ensembl"; transcript_biotype "protein_coding"; protein_id "ENSRNOP00000003070"; protein_version "3";
14	ENSEMBL114_rn	exon	15908430	15908656	484.48175187676	+	.	gene_id "ENSRNOG00000002247"; transcript_id "ENSRNOG00000002247_tx_1"; exon_id "14_15908430_15908656_+"; exonnum "4"; txlen "2310";
14	ENSEMBL114_rn	exon	15908430	15908656	43.4023093286289	+	.	gene_id "ENSRNOG00000002247"; transcript_id "ENSRNOG00000002247_tx_2"; exon_id "14_15908430_15908656_+"; exonnum "5"; txlen "2472";
14	ensembl	exon	15910381	15910568	0	+	.	gene_id "ENSRNOG00000002247"; gene_version "7"; transcript_id "ENSRNOT00000118729"; transcript_version "2"; exon_number "3"; gene_name "Nup54"; gene_source "ensembl"; gene_biotype "protein_coding"; transcript_name "Nup54-202"; transcript_source "ensembl"; transcript_biotype "protein_coding"; exon_id "ENSRNOE00000021763"; exon_version "1";
14	ensembl	CDS	15910381	15910568	0	+	0	gene_id "ENSRNOG00000002247"; gene_version "7"; transcript_id "ENSRNOT00000118729"; transcript_version "2"; exon_number "3"; gene_name "Nup54"; gene_source "ensembl"; gene_biotype "protein_coding"; transcript_name "Nup54-202"; transcript_source "ensembl"; transcript_biotype "protein_coding"; protein_id "ENSRNOP00000081526"; protein_version "1";
14	ensembl	exon	15910381	15910568	0	+	.	gene_id "ENSRNOG00000002247"; gene_version "7"; transcript_id "ENSRNOT00000155411"; transcript_version "1"; exon_number "6"; gene_name "Nup54"; gene_source "ensembl"; gene_biotype "protein_coding"; transcript_name "Nup54-203"; transcript_source "ensembl"; transcript_biotype "protein_coding"; exon_id "ENSRNOE00000021763"; exon_version "1"; tag "Ensembl_canonical";
14	ensembl	CDS	15910381	15910568	0	+	0	gene_id "ENSRNOG00000002247"; gene_version "7"; transcript_id "ENSRNOT00000155411"; transcript_version "1"; exon_number "6"; gene_name "Nup54"; gene_source "ensembl"; gene_biotype "protein_coding"; transcript_name "Nup54-203"; transcript_source "ensembl"; transcript_biotype "protein_coding"; protein_id "ENSRNOP00000106209"; protein_version "1"; tag "Ensembl_canonical";
14	ensembl	exon	15910381	15910568	0	+	.	gene_id "ENSRNOG00000002247"; gene_version "7"; transcript_id "ENSRNOT00000003070"; transcript_version "7"; exon_number "5"; gene_name "Nup54"; gene_source "ensembl"; gene_biotype "protein_coding"; transcript_name "Nup54-201"; transcript_source "ensembl"; transcript_biotype "protein_coding"; exon_id "ENSRNOE00000021763"; exon_version "1";
14	ensembl	CDS	15910381	15910568	0	+	0	gene_id "ENSRNOG00000002247"; gene_version "7"; transcript_id "ENSRNOT00000003070"; transcript_version "7"; exon_number "5"; gene_name "Nup54"; gene_source "ensembl"; gene_biotype "protein_coding"; transcript_name "Nup54-201"; transcript_source "ensembl"; transcript_biotype "protein_coding"; protein_id "ENSRNOP00000003070"; protein_version "3";
14	ENSEMBL114_rn	exon	15910381	15910568	484.48175187676	+	.	gene_id "ENSRNOG00000002247"; transcript_id "ENSRNOG00000002247_tx_1"; exon_id "14_15910381_15910568_+"; exonnum "5"; txlen "2310";
14	ENSEMBL114_rn	exon	15910381	15910568	43.4023093286289	+	.	gene_id "ENSRNOG00000002247"; transcript_id "ENSRNOG00000002247_tx_2"; exon_id "14_15910381_15910568_+"; exonnum "6"; txlen "2472";
14	ensembl	exon	15911492	15911688	0	+	.	gene_id "ENSRNOG00000002247"; gene_version "7"; transcript_id "ENSRNOT00000118729"; transcript_version "2"; exon_number "4"; gene_name "Nup54"; gene_source "ensembl"; gene_biotype "protein_coding"; transcript_name "Nup54-202"; transcript_source "ensembl"; transcript_biotype "protein_coding"; exon_id "ENSRNOE00000021766"; exon_version "1";
14	ensembl	CDS	15911492	15911688	0	+	1	gene_id "ENSRNOG00000002247"; gene_version "7"; transcript_id "ENSRNOT00000118729"; transcript_version "2"; exon_number "4"; gene_name "Nup54"; gene_source "ensembl"; gene_biotype "protein_coding"; transcript_name "Nup54-202"; transcript_source "ensembl"; transcript_biotype "protein_coding"; protein_id "ENSRNOP00000081526"; protein_version "1";
14	ensembl	exon	15911492	15911688	0	+	.	gene_id "ENSRNOG00000002247"; gene_version "7"; transcript_id "ENSRNOT00000155411"; transcript_version "1"; exon_number "7"; gene_name "Nup54"; gene_source "ensembl"; gene_biotype "protein_coding"; transcript_name "Nup54-203"; transcript_source "ensembl"; transcript_biotype "protein_coding"; exon_id "ENSRNOE00000021766"; exon_version "1"; tag "Ensembl_canonical";
14	ensembl	CDS	15911492	15911688	0	+	1	gene_id "ENSRNOG00000002247"; gene_version "7"; transcript_id "ENSRNOT00000155411"; transcript_version "1"; exon_number "7"; gene_name "Nup54"; gene_source "ensembl"; gene_biotype "protein_coding"; transcript_name "Nup54-203"; transcript_source "ensembl"; transcript_biotype "protein_coding"; protein_id "ENSRNOP00000106209"; protein_version "1"; tag "Ensembl_canonical";
14	ensembl	exon	15911492	15911688	0	+	.	gene_id "ENSRNOG00000002247"; gene_version "7"; transcript_id "ENSRNOT00000003070"; transcript_version "7"; exon_number "6"; gene_name "Nup54"; gene_source "ensembl"; gene_biotype "protein_coding"; transcript_name "Nup54-201"; transcript_source "ensembl"; transcript_biotype "protein_coding"; exon_id "ENSRNOE00000021766"; exon_version "1";
14	ensembl	CDS	15911492	15911688	0	+	1	gene_id "ENSRNOG00000002247"; gene_version "7"; transcript_id "ENSRNOT00000003070"; transcript_version "7"; exon_number "6"; gene_name "Nup54"; gene_source "ensembl"; gene_biotype "protein_coding"; transcript_name "Nup54-201"; transcript_source "ensembl"; transcript_biotype "protein_coding"; protein_id "ENSRNOP00000003070"; protein_version "3";
14	ENSEMBL114_rn	exon	15911492	15911688	484.48175187676	+	.	gene_id "ENSRNOG00000002247"; transcript_id "ENSRNOG00000002247_tx_1"; exon_id "14_15911492_15911688_+"; exonnum "6"; txlen "2310";
14	ENSEMBL114_rn	exon	15911492	15911688	43.4023093286289	+	.	gene_id "ENSRNOG00000002247"; transcript_id "ENSRNOG00000002247_tx_2"; exon_id "14_15911492_15911688_+"; exonnum "7"; txlen "2472";
14	ensembl	exon	15912925	15912979	0	+	.	gene_id "ENSRNOG00000002247"; gene_version "7"; transcript_id "ENSRNOT00000118729"; transcript_version "2"; exon_number "5"; gene_name "Nup54"; gene_source "ensembl"; gene_biotype "protein_coding"; transcript_name "Nup54-202"; transcript_source "ensembl"; transcript_biotype "protein_coding"; exon_id "ENSRNOE00000021770"; exon_version "1";
14	ensembl	CDS	15912925	15912979	0	+	2	gene_id "ENSRNOG00000002247"; gene_version "7"; transcript_id "ENSRNOT00000118729"; transcript_version "2"; exon_number "5"; gene_name "Nup54"; gene_source "ensembl"; gene_biotype "protein_coding"; transcript_name "Nup54-202"; transcript_source "ensembl"; transcript_biotype "protein_coding"; protein_id "ENSRNOP00000081526"; protein_version "1";
14	ensembl	exon	15912925	15912979	0	+	.	gene_id "ENSRNOG00000002247"; gene_version "7"; transcript_id "ENSRNOT00000155411"; transcript_version "1"; exon_number "8"; gene_name "Nup54"; gene_source "ensembl"; gene_biotype "protein_coding"; transcript_name "Nup54-203"; transcript_source "ensembl"; transcript_biotype "protein_coding"; exon_id "ENSRNOE00000021770"; exon_version "1"; tag "Ensembl_canonical";
14	ensembl	CDS	15912925	15912979	0	+	2	gene_id "ENSRNOG00000002247"; gene_version "7"; transcript_id "ENSRNOT00000155411"; transcript_version "1"; exon_number "8"; gene_name "Nup54"; gene_source "ensembl"; gene_biotype "protein_coding"; transcript_name "Nup54-203"; transcript_source "ensembl"; transcript_biotype "protein_coding"; protein_id "ENSRNOP00000106209"; protein_version "1"; tag "Ensembl_canonical";
14	ensembl	exon	15912925	15912979	0	+	.	gene_id "ENSRNOG00000002247"; gene_version "7"; transcript_id "ENSRNOT00000003070"; transcript_version "7"; exon_number "7"; gene_name "Nup54"; gene_source "ensembl"; gene_biotype "protein_coding"; transcript_name "Nup54-201"; transcript_source "ensembl"; transcript_biotype "protein_coding"; exon_id "ENSRNOE00000021770"; exon_version "1";
14	ensembl	CDS	15912925	15912979	0	+	2	gene_id "ENSRNOG00000002247"; gene_version "7"; transcript_id "ENSRNOT00000003070"; transcript_version "7"; exon_number "7"; gene_name "Nup54"; gene_source "ensembl"; gene_biotype "protein_coding"; transcript_name "Nup54-201"; transcript_source "ensembl"; transcript_biotype "protein_coding"; protein_id "ENSRNOP00000003070"; protein_version "3";
14	ENSEMBL114_rn	exon	15912925	15912979	484.48175187676	+	.	gene_id "ENSRNOG00000002247"; transcript_id "ENSRNOG00000002247_tx_1"; exon_id "14_15912925_15912979_+"; exonnum "7"; txlen "2310";
14	ENSEMBL114_rn	exon	15912925	15912979	43.4023093286289	+	.	gene_id "ENSRNOG00000002247"; transcript_id "ENSRNOG00000002247_tx_2"; exon_id "14_15912925_15912979_+"; exonnum "8"; txlen "2472";
14	ensembl	exon	15913368	15913461	0	+	.	gene_id "ENSRNOG00000002247"; gene_version "7"; transcript_id "ENSRNOT00000118729"; transcript_version "2"; exon_number "6"; gene_name "Nup54"; gene_source "ensembl"; gene_biotype "protein_coding"; transcript_name "Nup54-202"; transcript_source "ensembl"; transcript_biotype "protein_coding"; exon_id "ENSRNOE00000021774"; exon_version "1";
14	ensembl	CDS	15913368	15913461	0	+	1	gene_id "ENSRNOG00000002247"; gene_version "7"; transcript_id "ENSRNOT00000118729"; transcript_version "2"; exon_number "6"; gene_name "Nup54"; gene_source "ensembl"; gene_biotype "protein_coding"; transcript_name "Nup54-202"; transcript_source "ensembl"; transcript_biotype "protein_coding"; protein_id "ENSRNOP00000081526"; protein_version "1";
14	ensembl	exon	15913368	15913461	0	+	.	gene_id "ENSRNOG00000002247"; gene_version "7"; transcript_id "ENSRNOT00000155411"; transcript_version "1"; exon_number "9"; gene_name "Nup54"; gene_source "ensembl"; gene_biotype "protein_coding"; transcript_name "Nup54-203"; transcript_source "ensembl"; transcript_biotype "protein_coding"; exon_id "ENSRNOE00000021774"; exon_version "1"; tag "Ensembl_canonical";
14	ensembl	CDS	15913368	15913461	0	+	1	gene_id "ENSRNOG00000002247"; gene_version "7"; transcript_id "ENSRNOT00000155411"; transcript_version "1"; exon_number "9"; gene_name "Nup54"; gene_source "ensembl"; gene_biotype "protein_coding"; transcript_name "Nup54-203"; transcript_source "ensembl"; transcript_biotype "protein_coding"; protein_id "ENSRNOP00000106209"; protein_version "1"; tag "Ensembl_canonical";
14	ensembl	exon	15913368	15913461	0	+	.	gene_id "ENSRNOG00000002247"; gene_version "7"; transcript_id "ENSRNOT00000003070"; transcript_version "7"; exon_number "8"; gene_name "Nup54"; gene_source "ensembl"; gene_biotype "protein_coding"; transcript_name "Nup54-201"; transcript_source "ensembl"; transcript_biotype "protein_coding"; exon_id "ENSRNOE00000021774"; exon_version "1";
14	ensembl	CDS	15913368	15913461	0	+	1	gene_id "ENSRNOG00000002247"; gene_version "7"; transcript_id "ENSRNOT00000003070"; transcript_version "7"; exon_number "8"; gene_name "Nup54"; gene_source "ensembl"; gene_biotype "protein_coding"; transcript_name "Nup54-201"; transcript_source "ensembl"; transcript_biotype "protein_coding"; protein_id "ENSRNOP00000003070"; protein_version "3";
14	ENSEMBL114_rn	exon	15913368	15913461	484.48175187676	+	.	gene_id "ENSRNOG00000002247"; transcript_id "ENSRNOG00000002247_tx_1"; exon_id "14_15913368_15913461_+"; exonnum "8"; txlen "2310";
14	ENSEMBL114_rn	exon	15913368	15913461	43.4023093286289	+	.	gene_id "ENSRNOG00000002247"; transcript_id "ENSRNOG00000002247_tx_2"; exon_id "14_15913368_15913461_+"; exonnum "9"; txlen "2472";
14	ensembl	exon	15916049	15916156	0	+	.	gene_id "ENSRNOG00000002247"; gene_version "7"; transcript_id "ENSRNOT00000118729"; transcript_version "2"; exon_number "7"; gene_name "Nup54"; gene_source "ensembl"; gene_biotype "protein_coding"; transcript_name "Nup54-202"; transcript_source "ensembl"; transcript_biotype "protein_coding"; exon_id "ENSRNOE00000021720"; exon_version "1";
14	ensembl	CDS	15916049	15916156	0	+	0	gene_id "ENSRNOG00000002247"; gene_version "7"; transcript_id "ENSRNOT00000118729"; transcript_version "2"; exon_number "7"; gene_name "Nup54"; gene_source "ensembl"; gene_biotype "protein_coding"; transcript_name "Nup54-202"; transcript_source "ensembl"; transcript_biotype "protein_coding"; protein_id "ENSRNOP00000081526"; protein_version "1";
14	ensembl	exon	15916049	15916156	0	+	.	gene_id "ENSRNOG00000002247"; gene_version "7"; transcript_id "ENSRNOT00000155411"; transcript_version "1"; exon_number "10"; gene_name "Nup54"; gene_source "ensembl"; gene_biotype "protein_coding"; transcript_name "Nup54-203"; transcript_source "ensembl"; transcript_biotype "protein_coding"; exon_id "ENSRNOE00000021720"; exon_version "1"; tag "Ensembl_canonical";
14	ensembl	CDS	15916049	15916156	0	+	0	gene_id "ENSRNOG00000002247"; gene_version "7"; transcript_id "ENSRNOT00000155411"; transcript_version "1"; exon_number "10"; gene_name "Nup54"; gene_source "ensembl"; gene_biotype "protein_coding"; transcript_name "Nup54-203"; transcript_source "ensembl"; transcript_biotype "protein_coding"; protein_id "ENSRNOP00000106209"; protein_version "1"; tag "Ensembl_canonical";
14	ensembl	exon	15916049	15916156	0	+	.	gene_id "ENSRNOG00000002247"; gene_version "7"; transcript_id "ENSRNOT00000003070"; transcript_version "7"; exon_number "9"; gene_name "Nup54"; gene_source "ensembl"; gene_biotype "protein_coding"; transcript_name "Nup54-201"; transcript_source "ensembl"; transcript_biotype "protein_coding"; exon_id "ENSRNOE00000021720"; exon_version "1";
14	ensembl	CDS	15916049	15916156	0	+	0	gene_id "ENSRNOG00000002247"; gene_version "7"; transcript_id "ENSRNOT00000003070"; transcript_version "7"; exon_number "9"; gene_name "Nup54"; gene_source "ensembl"; gene_biotype "protein_coding"; transcript_name "Nup54-201"; transcript_source "ensembl"; transcript_biotype "protein_coding"; protein_id "ENSRNOP00000003070"; protein_version "3";
14	ENSEMBL114_rn	exon	15916049	15916156	484.48175187676	+	.	gene_id "ENSRNOG00000002247"; transcript_id "ENSRNOG00000002247_tx_1"; exon_id "14_15916049_15916156_+"; exonnum "9"; txlen "2310";
14	ENSEMBL114_rn	exon	15916049	15916156	43.4023093286289	+	.	gene_id "ENSRNOG00000002247"; transcript_id "ENSRNOG00000002247_tx_2"; exon_id "14_15916049_15916156_+"; exonnum "10"; txlen "2472";
14	ensembl	exon	15917722	15917841	0	+	.	gene_id "ENSRNOG00000002247"; gene_version "7"; transcript_id "ENSRNOT00000118729"; transcript_version "2"; exon_number "8"; gene_name "Nup54"; gene_source "ensembl"; gene_biotype "protein_coding"; transcript_name "Nup54-202"; transcript_source "ensembl"; transcript_biotype "protein_coding"; exon_id "ENSRNOE00000021723"; exon_version "1";
14	ensembl	CDS	15917722	15917841	0	+	0	gene_id "ENSRNOG00000002247"; gene_version "7"; transcript_id "ENSRNOT00000118729"; transcript_version "2"; exon_number "8"; gene_name "Nup54"; gene_source "ensembl"; gene_biotype "protein_coding"; transcript_name "Nup54-202"; transcript_source "ensembl"; transcript_biotype "protein_coding"; protein_id "ENSRNOP00000081526"; protein_version "1";
14	ensembl	exon	15917722	15917841	0	+	.	gene_id "ENSRNOG00000002247"; gene_version "7"; transcript_id "ENSRNOT00000155411"; transcript_version "1"; exon_number "11"; gene_name "Nup54"; gene_source "ensembl"; gene_biotype "protein_coding"; transcript_name "Nup54-203"; transcript_source "ensembl"; transcript_biotype "protein_coding"; exon_id "ENSRNOE00000021723"; exon_version "1"; tag "Ensembl_canonical";
14	ensembl	CDS	15917722	15917841	0	+	0	gene_id "ENSRNOG00000002247"; gene_version "7"; transcript_id "ENSRNOT00000155411"; transcript_version "1"; exon_number "11"; gene_name "Nup54"; gene_source "ensembl"; gene_biotype "protein_coding"; transcript_name "Nup54-203"; transcript_source "ensembl"; transcript_biotype "protein_coding"; protein_id "ENSRNOP00000106209"; protein_version "1"; tag "Ensembl_canonical";
14	ensembl	exon	15917722	15917841	0	+	.	gene_id "ENSRNOG00000002247"; gene_version "7"; transcript_id "ENSRNOT00000003070"; transcript_version "7"; exon_number "10"; gene_name "Nup54"; gene_source "ensembl"; gene_biotype "protein_coding"; transcript_name "Nup54-201"; transcript_source "ensembl"; transcript_biotype "protein_coding"; exon_id "ENSRNOE00000021723"; exon_version "1";
14	ensembl	CDS	15917722	15917841	0	+	0	gene_id "ENSRNOG00000002247"; gene_version "7"; transcript_id "ENSRNOT00000003070"; transcript_version "7"; exon_number "10"; gene_name "Nup54"; gene_source "ensembl"; gene_biotype "protein_coding"; transcript_name "Nup54-201"; transcript_source "ensembl"; transcript_biotype "protein_coding"; protein_id "ENSRNOP00000003070"; protein_version "3";
14	ENSEMBL114_rn	exon	15917722	15917841	484.48175187676	+	.	gene_id "ENSRNOG00000002247"; transcript_id "ENSRNOG00000002247_tx_1"; exon_id "14_15917722_15917841_+"; exonnum "10"; txlen "2310";
14	ENSEMBL114_rn	exon	15917722	15917841	43.4023093286289	+	.	gene_id "ENSRNOG00000002247"; transcript_id "ENSRNOG00000002247_tx_2"; exon_id "14_15917722_15917841_+"; exonnum "11"; txlen "2472";
14	ensembl	exon	15918105	15918215	0	+	.	gene_id "ENSRNOG00000002247"; gene_version "7"; transcript_id "ENSRNOT00000118729"; transcript_version "2"; exon_number "9"; gene_name "Nup54"; gene_source "ensembl"; gene_biotype "protein_coding"; transcript_name "Nup54-202"; transcript_source "ensembl"; transcript_biotype "protein_coding"; exon_id "ENSRNOE00000021725"; exon_version "1";
14	ensembl	CDS	15918105	15918215	0	+	0	gene_id "ENSRNOG00000002247"; gene_version "7"; transcript_id "ENSRNOT00000118729"; transcript_version "2"; exon_number "9"; gene_name "Nup54"; gene_source "ensembl"; gene_biotype "protein_coding"; transcript_name "Nup54-202"; transcript_source "ensembl"; transcript_biotype "protein_coding"; protein_id "ENSRNOP00000081526"; protein_version "1";
14	ensembl	exon	15918105	15918215	0	+	.	gene_id "ENSRNOG00000002247"; gene_version "7"; transcript_id "ENSRNOT00000155411"; transcript_version "1"; exon_number "12"; gene_name "Nup54"; gene_source "ensembl"; gene_biotype "protein_coding"; transcript_name "Nup54-203"; transcript_source "ensembl"; transcript_biotype "protein_coding"; exon_id "ENSRNOE00000021725"; exon_version "1"; tag "Ensembl_canonical";
14	ensembl	CDS	15918105	15918215	0	+	0	gene_id "ENSRNOG00000002247"; gene_version "7"; transcript_id "ENSRNOT00000155411"; transcript_version "1"; exon_number "12"; gene_name "Nup54"; gene_source "ensembl"; gene_biotype "protein_coding"; transcript_name "Nup54-203"; transcript_source "ensembl"; transcript_biotype "protein_coding"; protein_id "ENSRNOP00000106209"; protein_version "1"; tag "Ensembl_canonical";
14	ensembl	exon	15918105	15918215	0	+	.	gene_id "ENSRNOG00000002247"; gene_version "7"; transcript_id "ENSRNOT00000003070"; transcript_version "7"; exon_number "11"; gene_name "Nup54"; gene_source "ensembl"; gene_biotype "protein_coding"; transcript_name "Nup54-201"; transcript_source "ensembl"; transcript_biotype "protein_coding"; exon_id "ENSRNOE00000021725"; exon_version "1";
14	ensembl	CDS	15918105	15918215	0	+	0	gene_id "ENSRNOG00000002247"; gene_version "7"; transcript_id "ENSRNOT00000003070"; transcript_version "7"; exon_number "11"; gene_name "Nup54"; gene_source "ensembl"; gene_biotype "protein_coding"; transcript_name "Nup54-201"; transcript_source "ensembl"; transcript_biotype "protein_coding"; protein_id "ENSRNOP00000003070"; protein_version "3";
14	ENSEMBL114_rn	exon	15918105	15918215	484.48175187676	+	.	gene_id "ENSRNOG00000002247"; transcript_id "ENSRNOG00000002247_tx_1"; exon_id "14_15918105_15918215_+"; exonnum "11"; txlen "2310";
14	ENSEMBL114_rn	exon	15918105	15918215	43.4023093286289	+	.	gene_id "ENSRNOG00000002247"; transcript_id "ENSRNOG00000002247_tx_2"; exon_id "14_15918105_15918215_+"; exonnum "12"; txlen "2472";
14	ensembl	CDS	15919549	15919674	0	+	0	gene_id "ENSRNOG00000002247"; gene_version "7"; transcript_id "ENSRNOT00000118729"; transcript_version "2"; exon_number "10"; gene_name "Nup54"; gene_source "ensembl"; gene_biotype "protein_coding"; transcript_name "Nup54-202"; transcript_source "ensembl"; transcript_biotype "protein_coding"; protein_id "ENSRNOP00000081526"; protein_version "1";
14	ensembl	CDS	15919549	15919674	0	+	0	gene_id "ENSRNOG00000002247"; gene_version "7"; transcript_id "ENSRNOT00000155411"; transcript_version "1"; exon_number "13"; gene_name "Nup54"; gene_source "ensembl"; gene_biotype "protein_coding"; transcript_name "Nup54-203"; transcript_source "ensembl"; transcript_biotype "protein_coding"; protein_id "ENSRNOP00000106209"; protein_version "1"; tag "Ensembl_canonical";
14	ensembl	CDS	15919549	15919674	0	+	0	gene_id "ENSRNOG00000002247"; gene_version "7"; transcript_id "ENSRNOT00000003070"; transcript_version "7"; exon_number "12"; gene_name "Nup54"; gene_source "ensembl"; gene_biotype "protein_coding"; transcript_name "Nup54-201"; transcript_source "ensembl"; transcript_biotype "protein_coding"; protein_id "ENSRNOP00000003070"; protein_version "3";
14	ensembl	exon	15919549	15920334	0	+	.	gene_id "ENSRNOG00000002247"; gene_version "7"; transcript_id "ENSRNOT00000118729"; transcript_version "2"; exon_number "10"; gene_name "Nup54"; gene_source "ensembl"; gene_biotype "protein_coding"; transcript_name "Nup54-202"; transcript_source "ensembl"; transcript_biotype "protein_coding"; exon_id "ENSRNOE00000650194"; exon_version "1";
14	ensembl	exon	15919549	15920334	0	+	.	gene_id "ENSRNOG00000002247"; gene_version "7"; transcript_id "ENSRNOT00000155411"; transcript_version "1"; exon_number "13"; gene_name "Nup54"; gene_source "ensembl"; gene_biotype "protein_coding"; transcript_name "Nup54-203"; transcript_source "ensembl"; transcript_biotype "protein_coding"; exon_id "ENSRNOE00000650194"; exon_version "1"; tag "Ensembl_canonical";
14	ensembl	exon	15919549	15920334	0	+	.	gene_id "ENSRNOG00000002247"; gene_version "7"; transcript_id "ENSRNOT00000003070"; transcript_version "7"; exon_number "12"; gene_name "Nup54"; gene_source "ensembl"; gene_biotype "protein_coding"; transcript_name "Nup54-201"; transcript_source "ensembl"; transcript_biotype "protein_coding"; exon_id "ENSRNOE00000650194"; exon_version "1";
14	ENSEMBL114_rn	exon	15919549	15920334	484.48175187676	+	.	gene_id "ENSRNOG00000002247"; transcript_id "ENSRNOG00000002247_tx_1"; exon_id "14_15919549_15920334_+"; exonnum "12"; txlen "2310";
14	ENSEMBL114_rn	exon	15919549	15920334	43.4023093286289	+	.	gene_id "ENSRNOG00000002247"; transcript_id "ENSRNOG00000002247_tx_2"; exon_id "14_15919549_15920334_+"; exonnum "13"; txlen "2472";
14	ensembl	stop_codon	15919675	15919677	0	+	0	gene_id "ENSRNOG00000002247"; gene_version "7"; transcript_id "ENSRNOT00000118729"; transcript_version "2"; exon_number "10"; gene_name "Nup54"; gene_source "ensembl"; gene_biotype "protein_coding"; transcript_name "Nup54-202"; transcript_source "ensembl"; transcript_biotype "protein_coding";
14	ensembl	stop_codon	15919675	15919677	0	+	0	gene_id "ENSRNOG00000002247"; gene_version "7"; transcript_id "ENSRNOT00000155411"; transcript_version "1"; exon_number "13"; gene_name "Nup54"; gene_source "ensembl"; gene_biotype "protein_coding"; transcript_name "Nup54-203"; transcript_source "ensembl"; transcript_biotype "protein_coding"; tag "Ensembl_canonical";
14	ensembl	stop_codon	15919675	15919677	0	+	0	gene_id "ENSRNOG00000002247"; gene_version "7"; transcript_id "ENSRNOT00000003070"; transcript_version "7"; exon_number "12"; gene_name "Nup54"; gene_source "ensembl"; gene_biotype "protein_coding"; transcript_name "Nup54-201"; transcript_source "ensembl"; transcript_biotype "protein_coding";
14	ensembl	three_prime_utr	15919678	15920334	0	+	.	gene_id "ENSRNOG00000002247"; gene_version "7"; transcript_id "ENSRNOT00000118729"; transcript_version "2"; gene_name "Nup54"; gene_source "ensembl"; gene_biotype "protein_coding"; transcript_name "Nup54-202"; transcript_source "ensembl"; transcript_biotype "protein_coding";
14	ensembl	three_prime_utr	15919678	15920334	0	+	.	gene_id "ENSRNOG00000002247"; gene_version "7"; transcript_id "ENSRNOT00000155411"; transcript_version "1"; gene_name "Nup54"; gene_source "ensembl"; gene_biotype "protein_coding"; transcript_name "Nup54-203"; transcript_source "ensembl"; transcript_biotype "protein_coding"; tag "Ensembl_canonical";
14	ensembl	three_prime_utr	15919678	15920334	0	+	.	gene_id "ENSRNOG00000002247"; gene_version "7"; transcript_id "ENSRNOT00000003070"; transcript_version "7"; gene_name "Nup54"; gene_source "ensembl"; gene_biotype "protein_coding"; transcript_name "Nup54-201"; transcript_source "ensembl"; transcript_biotype "protein_coding";
14	sraer114_es	exon	15943623	15943834	0.294783205714801	+	.	gene_id "sraer114_gene_1933"; transcript_id "sraer114_gene_1933_tx_1"; exon_id "14_15943623_15943834_+"; exonnum "1"; txlen "571";
14	sraer114_es	exon	15943623	15943834	0.0465649711377167	+	.	gene_id "sraer114_gene_1933"; transcript_id "sraer114_gene_1933_tx_2"; exon_id "14_15943623_15943834_+"; exonnum "1"; txlen "787";
14	sraer114_es	exon	15943623	15943834	0.0261687441104523	+	.	gene_id "sraer114_gene_1933"; transcript_id "sraer114_gene_1933_tx_3"; exon_id "14_15943623_15943834_+"; exonnum "1"; txlen "844";
14	sraer114_es	exon	15943623	15943834	0.0261687441104523	+	.	gene_id "sraer114_gene_1933"; transcript_id "sraer114_gene_1933_tx_4"; exon_id "14_15943623_15943834_+"; exonnum "1"; txlen "628";
14	sraer114_mid	exon	15944546	15944602	0.0261687441104523	+	.	gene_id "sraer114_gene_1933"; transcript_id "sraer114_gene_1933_tx_3"; exon_id "14_15944546_15944602_+"; exonnum "2"; txlen "844";
14	sraer114_mid	exon	15944546	15944602	0.0261687441104523	+	.	gene_id "sraer114_gene_1933"; transcript_id "sraer114_gene_1933_tx_4"; exon_id "14_15944546_15944602_+"; exonnum "2"; txlen "628";
14	sraer114_es	exon	15949975	15950130	0.0109590105027703	+	.	gene_id "sraer114_gene_1933"; transcript_id "sraer114_gene_1933_tx_6"; exon_id "14_15949975_15950130_+"; exonnum "1"; txlen "610";
14	sraer114_mid	exon	15949983	15950145	0.294783205714801	+	.	gene_id "sraer114_gene_1933"; transcript_id "sraer114_gene_1933_tx_1"; exon_id "14_15949983_15950145_+"; exonnum "2"; txlen "571";
14	sraer114_mid	exon	15949983	15950145	0.0465649711377167	+	.	gene_id "sraer114_gene_1933"; transcript_id "sraer114_gene_1933_tx_2"; exon_id "14_15949983_15950145_+"; exonnum "2"; txlen "787";
14	sraer114_mid	exon	15949983	15950145	0.0261687441104523	+	.	gene_id "sraer114_gene_1933"; transcript_id "sraer114_gene_1933_tx_3"; exon_id "14_15949983_15950145_+"; exonnum "3"; txlen "844";
14	sraer114_mid	exon	15949983	15950145	0.0261687441104523	+	.	gene_id "sraer114_gene_1933"; transcript_id "sraer114_gene_1933_tx_4"; exon_id "14_15949983_15950145_+"; exonnum "3"; txlen "628";
14	sraer114_mid	exon	15949983	15950145	0.0115984094455752	+	.	gene_id "sraer114_gene_1933"; transcript_id "sraer114_gene_1933_tx_5"; exon_id "14_15949983_15950145_+"; exonnum "1"; txlen "617";
14	sraer114_mid	exon	15951567	15951782	0.0465649711377167	+	.	gene_id "sraer114_gene_1933"; transcript_id "sraer114_gene_1933_tx_2"; exon_id "14_15951567_15951782_+"; exonnum "3"; txlen "787";
14	sraer114_mid	exon	15951567	15951782	0.0261687441104523	+	.	gene_id "sraer114_gene_1933"; transcript_id "sraer114_gene_1933_tx_3"; exon_id "14_15951567_15951782_+"; exonnum "4"; txlen "844";
14	sraer114_ss	exon	15952505	15952958	0.0115984094455752	+	.	gene_id "sraer114_gene_1933"; transcript_id "sraer114_gene_1933_tx_5"; exon_id "14_15952505_15952958_+"; exonnum "2"; txlen "617";
14	sraer114_ss	exon	15952505	15952958	0.0109590105027703	+	.	gene_id "sraer114_gene_1933"; transcript_id "sraer114_gene_1933_tx_6"; exon_id "14_15952505_15952958_+"; exonnum "2"; txlen "610";
14	sraer114_ss	exon	15952584	15952779	0.294783205714801	+	.	gene_id "sraer114_gene_1933"; transcript_id "sraer114_gene_1933_tx_1"; exon_id "14_15952584_15952779_+"; exonnum "3"; txlen "571";
14	sraer114_ss	exon	15952584	15952779	0.0465649711377167	+	.	gene_id "sraer114_gene_1933"; transcript_id "sraer114_gene_1933_tx_2"; exon_id "14_15952584_15952779_+"; exonnum "4"; txlen "787";
14	sraer114_ss	exon	15952584	15952779	0.0261687441104523	+	.	gene_id "sraer114_gene_1933"; transcript_id "sraer114_gene_1933_tx_3"; exon_id "14_15952584_15952779_+"; exonnum "5"; txlen "844";
14	sraer114_ss	exon	15952584	15952779	0.0261687441104523	+	.	gene_id "sraer114_gene_1933"; transcript_id "sraer114_gene_1933_tx_4"; exon_id "14_15952584_15952779_+"; exonnum "4"; txlen "628";
14	sraer114_es	exon	15958923	15959139	0.0471708696986016	+	.	gene_id "ENSRNOG00000022298"; transcript_id "ENSRNOG00000022298_tx_2"; exon_id "14_15958923_15959139_+"; exonnum "1"; txlen "1311";
14	sraer114_mid	exon	15971662	15971759	0.0471708696986016	+	.	gene_id "ENSRNOG00000022298"; transcript_id "ENSRNOG00000022298_tx_2"; exon_id "14_15971662_15971759_+"; exonnum "2"; txlen "1311";
14	ensembl	five_prime_utr	15973720	15973788	0	+	.	gene_id "ENSRNOG00000022298"; gene_version "6"; transcript_id "ENSRNOT00000031667"; transcript_version "6"; gene_name "Cxcl11"; gene_source "ensembl"; gene_biotype "protein_coding"; transcript_name "Cxcl11-201"; transcript_source "ensembl"; transcript_biotype "protein_coding"; tag "Ensembl_canonical";
14	ensembl	exon	15973720	15973849	0	+	.	gene_id "ENSRNOG00000022298"; gene_version "6"; transcript_id "ENSRNOT00000031667"; transcript_version "6"; exon_number "1"; gene_name "Cxcl11"; gene_source "ensembl"; gene_biotype "protein_coding"; transcript_name "Cxcl11-201"; transcript_source "ensembl"; transcript_biotype "protein_coding"; exon_id "ENSRNOE00000594330"; exon_version "1"; tag "Ensembl_canonical";
14	ensembl	gene	15973720	15976567	0	+	.	gene_id "ENSRNOG00000022298"; gene_version "6"; gene_name "Cxcl11"; gene_source "ensembl"; gene_biotype "protein_coding";
14	ensembl	transcript	15973720	15976567	0	+	.	gene_id "ENSRNOG00000022298"; gene_version "6"; transcript_id "ENSRNOT00000031667"; transcript_version "6"; gene_name "Cxcl11"; gene_source "ensembl"; gene_biotype "protein_coding"; transcript_name "Cxcl11-201"; transcript_source "ensembl"; transcript_biotype "protein_coding"; tag "Ensembl_canonical";
14	ensembl	start_codon	15973789	15973791	0	+	0	gene_id "ENSRNOG00000022298"; gene_version "6"; transcript_id "ENSRNOT00000031667"; transcript_version "6"; exon_number "1"; gene_name "Cxcl11"; gene_source "ensembl"; gene_biotype "protein_coding"; transcript_name "Cxcl11-201"; transcript_source "ensembl"; transcript_biotype "protein_coding"; tag "Ensembl_canonical";
14	ensembl	CDS	15973789	15973849	0	+	0	gene_id "ENSRNOG00000022298"; gene_version "6"; transcript_id "ENSRNOT00000031667"; transcript_version "6"; exon_number "1"; gene_name "Cxcl11"; gene_source "ensembl"; gene_biotype "protein_coding"; transcript_name "Cxcl11-201"; transcript_source "ensembl"; transcript_biotype "protein_coding"; protein_id "ENSRNOP00000035380"; protein_version "3"; tag "Ensembl_canonical";
14	ensembl	exon	15975226	15975352	0	+	.	gene_id "ENSRNOG00000022298"; gene_version "6"; transcript_id "ENSRNOT00000031667"; transcript_version "6"; exon_number "2"; gene_name "Cxcl11"; gene_source "ensembl"; gene_biotype "protein_coding"; transcript_name "Cxcl11-201"; transcript_source "ensembl"; transcript_biotype "protein_coding"; exon_id "ENSRNOE00000228102"; exon_version "1"; tag "Ensembl_canonical";
14	ensembl	CDS	15975226	15975352	0	+	2	gene_id "ENSRNOG00000022298"; gene_version "6"; transcript_id "ENSRNOT00000031667"; transcript_version "6"; exon_number "2"; gene_name "Cxcl11"; gene_source "ensembl"; gene_biotype "protein_coding"; transcript_name "Cxcl11-201"; transcript_source "ensembl"; transcript_biotype "protein_coding"; protein_id "ENSRNOP00000035380"; protein_version "3"; tag "Ensembl_canonical";
14	ENSEMBL114_rn	exon	15975226	15975352	0.0471708696986016	+	.	gene_id "ENSRNOG00000022298"; transcript_id "ENSRNOG00000022298_tx_2"; exon_id "14_15975226_15975352_+"; exonnum "3"; txlen "1311";
14	ensembl	exon	15975445	15975517	0	+	.	gene_id "ENSRNOG00000022298"; gene_version "6"; transcript_id "ENSRNOT00000031667"; transcript_version "6"; exon_number "3"; gene_name "Cxcl11"; gene_source "ensembl"; gene_biotype "protein_coding"; transcript_name "Cxcl11-201"; transcript_source "ensembl"; transcript_biotype "protein_coding"; exon_id "ENSRNOE00000228096"; exon_version "1"; tag "Ensembl_canonical";
14	ensembl	CDS	15975445	15975517	0	+	1	gene_id "ENSRNOG00000022298"; gene_version "6"; transcript_id "ENSRNOT00000031667"; transcript_version "6"; exon_number "3"; gene_name "Cxcl11"; gene_source "ensembl"; gene_biotype "protein_coding"; transcript_name "Cxcl11-201"; transcript_source "ensembl"; transcript_biotype "protein_coding"; protein_id "ENSRNOP00000035380"; protein_version "3"; tag "Ensembl_canonical";
14	ENSEMBL114_rn	exon	15975445	15975517	0.0471708696986016	+	.	gene_id "ENSRNOG00000022298"; transcript_id "ENSRNOG00000022298_tx_2"; exon_id "14_15975445_15975517_+"; exonnum "4"; txlen "1311";
14	ensembl	CDS	15975772	15975810	0	+	0	gene_id "ENSRNOG00000022298"; gene_version "6"; transcript_id "ENSRNOT00000031667"; transcript_version "6"; exon_number "4"; gene_name "Cxcl11"; gene_source "ensembl"; gene_biotype "protein_coding"; transcript_name "Cxcl11-201"; transcript_source "ensembl"; transcript_biotype "protein_coding"; protein_id "ENSRNOP00000035380"; protein_version "3"; tag "Ensembl_canonical";
14	ensembl	exon	15975772	15976567	0	+	.	gene_id "ENSRNOG00000022298"; gene_version "6"; transcript_id "ENSRNOT00000031667"; transcript_version "6"; exon_number "4"; gene_name "Cxcl11"; gene_source "ensembl"; gene_biotype "protein_coding"; transcript_name "Cxcl11-201"; transcript_source "ensembl"; transcript_biotype "protein_coding"; exon_id "ENSRNOE00000228120"; exon_version "5"; tag "Ensembl_canonical";
14	ENSEMBL114_rn	exon	15975772	15976567	0.0471708696986016	+	.	gene_id "ENSRNOG00000022298"; transcript_id "ENSRNOG00000022298_tx_2"; exon_id "14_15975772_15976567_+"; exonnum "5"; txlen "1311";
14	ensembl	stop_codon	15975811	15975813	0	+	0	gene_id "ENSRNOG00000022298"; gene_version "6"; transcript_id "ENSRNOT00000031667"; transcript_version "6"; exon_number "4"; gene_name "Cxcl11"; gene_source "ensembl"; gene_biotype "protein_coding"; transcript_name "Cxcl11-201"; transcript_source "ensembl"; transcript_biotype "protein_coding"; tag "Ensembl_canonical";
14	ensembl	three_prime_utr	15975814	15976567	0	+	.	gene_id "ENSRNOG00000022298"; gene_version "6"; transcript_id "ENSRNOT00000031667"; transcript_version "6"; gene_name "Cxcl11"; gene_source "ensembl"; gene_biotype "protein_coding"; transcript_name "Cxcl11-201"; transcript_source "ensembl"; transcript_biotype "protein_coding"; tag "Ensembl_canonical";
14	ensembl	five_prime_utr	15989018	15989157	0	+	.	gene_id "ENSRNOG00000022256"; gene_version "8"; transcript_id "ENSRNOT00000003075"; transcript_version "9"; gene_name "Cxcl10"; gene_source "ensembl"; gene_biotype "protein_coding"; transcript_name "Cxcl10-201"; transcript_source "ensembl"; transcript_biotype "protein_coding"; tag "Ensembl_canonical";
14	ensembl	exon	15989018	15989218	0	+	.	gene_id "ENSRNOG00000022256"; gene_version "8"; transcript_id "ENSRNOT00000003075"; transcript_version "9"; exon_number "1"; gene_name "Cxcl10"; gene_source "ensembl"; gene_biotype "protein_coding"; transcript_name "Cxcl10-201"; transcript_source "ensembl"; transcript_biotype "protein_coding"; exon_id "ENSRNOE00000227874"; exon_version "8"; tag "Ensembl_canonical";
14	ensembl	gene	15989018	15991261	0	+	.	gene_id "ENSRNOG00000022256"; gene_version "8"; gene_name "Cxcl10"; gene_source "ensembl"; gene_biotype "protein_coding";
14	ensembl	transcript	15989018	15991261	0	+	.	gene_id "ENSRNOG00000022256"; gene_version "8"; transcript_id "ENSRNOT00000003075"; transcript_version "9"; gene_name "Cxcl10"; gene_source "ensembl"; gene_biotype "protein_coding"; transcript_name "Cxcl10-201"; transcript_source "ensembl"; transcript_biotype "protein_coding"; tag "Ensembl_canonical";
14	ensembl	start_codon	15989158	15989160	0	+	0	gene_id "ENSRNOG00000022256"; gene_version "8"; transcript_id "ENSRNOT00000003075"; transcript_version "9"; exon_number "1"; gene_name "Cxcl10"; gene_source "ensembl"; gene_biotype "protein_coding"; transcript_name "Cxcl10-201"; transcript_source "ensembl"; transcript_biotype "protein_coding"; tag "Ensembl_canonical";
14	ensembl	CDS	15989158	15989218	0	+	0	gene_id "ENSRNOG00000022256"; gene_version "8"; transcript_id "ENSRNOT00000003075"; transcript_version "9"; exon_number "1"; gene_name "Cxcl10"; gene_source "ensembl"; gene_biotype "protein_coding"; transcript_name "Cxcl10-201"; transcript_source "ensembl"; transcript_biotype "protein_coding"; protein_id "ENSRNOP00000003649"; protein_version "4"; tag "Ensembl_canonical";
14	ensembl	exon	15989713	15989839	0	+	.	gene_id "ENSRNOG00000022256"; gene_version "8"; transcript_id "ENSRNOT00000003075"; transcript_version "9"; exon_number "2"; gene_name "Cxcl10"; gene_source "ensembl"; gene_biotype "protein_coding"; transcript_name "Cxcl10-201"; transcript_source "ensembl"; transcript_biotype "protein_coding"; exon_id "ENSRNOE00000227852"; exon_version "1"; tag "Ensembl_canonical";
14	ensembl	CDS	15989713	15989839	0	+	2	gene_id "ENSRNOG00000022256"; gene_version "8"; transcript_id "ENSRNOT00000003075"; transcript_version "9"; exon_number "2"; gene_name "Cxcl10"; gene_source "ensembl"; gene_biotype "protein_coding"; transcript_name "Cxcl10-201"; transcript_source "ensembl"; transcript_biotype "protein_coding"; protein_id "ENSRNOP00000003649"; protein_version "4"; tag "Ensembl_canonical";
14	ensembl	exon	15990034	15990123	0	+	.	gene_id "ENSRNOG00000022256"; gene_version "8"; transcript_id "ENSRNOT00000003075"; transcript_version "9"; exon_number "3"; gene_name "Cxcl10"; gene_source "ensembl"; gene_biotype "protein_coding"; transcript_name "Cxcl10-201"; transcript_source "ensembl"; transcript_biotype "protein_coding"; exon_id "ENSRNOE00000227839"; exon_version "1"; tag "Ensembl_canonical";
14	ensembl	CDS	15990034	15990123	0	+	1	gene_id "ENSRNOG00000022256"; gene_version "8"; transcript_id "ENSRNOT00000003075"; transcript_version "9"; exon_number "3"; gene_name "Cxcl10"; gene_source "ensembl"; gene_biotype "protein_coding"; transcript_name "Cxcl10-201"; transcript_source "ensembl"; transcript_biotype "protein_coding"; protein_id "ENSRNOP00000003649"; protein_version "4"; tag "Ensembl_canonical";
14	ensembl	CDS	15990500	15990515	0	+	1	gene_id "ENSRNOG00000022256"; gene_version "8"; transcript_id "ENSRNOT00000003075"; transcript_version "9"; exon_number "4"; gene_name "Cxcl10"; gene_source "ensembl"; gene_biotype "protein_coding"; transcript_name "Cxcl10-201"; transcript_source "ensembl"; transcript_biotype "protein_coding"; protein_id "ENSRNOP00000003649"; protein_version "4"; tag "Ensembl_canonical";
14	ensembl	exon	15990500	15991261	0	+	.	gene_id "ENSRNOG00000022256"; gene_version "8"; transcript_id "ENSRNOT00000003075"; transcript_version "9"; exon_number "4"; gene_name "Cxcl10"; gene_source "ensembl"; gene_biotype "protein_coding"; transcript_name "Cxcl10-201"; transcript_source "ensembl"; transcript_biotype "protein_coding"; exon_id "ENSRNOE00000227864"; exon_version "8"; tag "Ensembl_canonical";
14	ensembl	stop_codon	15990516	15990518	0	+	0	gene_id "ENSRNOG00000022256"; gene_version "8"; transcript_id "ENSRNOT00000003075"; transcript_version "9"; exon_number "4"; gene_name "Cxcl10"; gene_source "ensembl"; gene_biotype "protein_coding"; transcript_name "Cxcl10-201"; transcript_source "ensembl"; transcript_biotype "protein_coding"; tag "Ensembl_canonical";
14	ensembl	three_prime_utr	15990519	15991261	0	+	.	gene_id "ENSRNOG00000022256"; gene_version "8"; transcript_id "ENSRNOT00000003075"; transcript_version "9"; gene_name "Cxcl10"; gene_source "ensembl"; gene_biotype "protein_coding"; transcript_name "Cxcl10-201"; transcript_source "ensembl"; transcript_biotype "protein_coding"; tag "Ensembl_canonical";
14	sraer114_es	exon	15993267	15994209	0.0840001380427723	+	.	gene_id "sraer114_gene_9467"; transcript_id "sraer114_gene_9467_tx_1"; exon_id "14_15993267_15994209_+"; exonnum "1"; txlen "1295";
14	sraer114_mid	exon	15994838	15994992	0.0840001380427723	+	.	gene_id "sraer114_gene_9467"; transcript_id "sraer114_gene_9467_tx_1"; exon_id "14_15994838_15994992_+"; exonnum "2"; txlen "1295";
14	sraer114_ss	exon	15995775	15995971	0.0840001380427723	+	.	gene_id "sraer114_gene_9467"; transcript_id "sraer114_gene_9467_tx_1"; exon_id "14_15995775_15995971_+"; exonnum "3"; txlen "1295";
14	ensembl	five_prime_utr	16007204	16007259	0	+	.	gene_id "ENSRNOG00000022242"; gene_version "8"; transcript_id "ENSRNOT00000003082"; transcript_version "9"; gene_name "Cxcl9"; gene_source "ensembl"; gene_biotype "protein_coding"; transcript_name "Cxcl9-201"; transcript_source "ensembl"; transcript_biotype "protein_coding"; tag "Ensembl_canonical";
14	ensembl	exon	16007204	16007320	0	+	.	gene_id "ENSRNOG00000022242"; gene_version "8"; transcript_id "ENSRNOT00000003082"; transcript_version "9"; exon_number "1"; gene_name "Cxcl9"; gene_source "ensembl"; gene_biotype "protein_coding"; transcript_name "Cxcl9-201"; transcript_source "ensembl"; transcript_biotype "protein_coding"; exon_id "ENSRNOE00000227027"; exon_version "6"; tag "Ensembl_canonical";
14	ensembl	gene	16007204	16014299	0	+	.	gene_id "ENSRNOG00000022242"; gene_version "8"; gene_name "Cxcl9"; gene_source "ensembl"; gene_biotype "protein_coding";
14	ensembl	transcript	16007204	16014299	0	+	.	gene_id "ENSRNOG00000022242"; gene_version "8"; transcript_id "ENSRNOT00000003082"; transcript_version "9"; gene_name "Cxcl9"; gene_source "ensembl"; gene_biotype "protein_coding"; transcript_name "Cxcl9-201"; transcript_source "ensembl"; transcript_biotype "protein_coding"; tag "Ensembl_canonical";
14	ensembl	start_codon	16007260	16007262	0	+	0	gene_id "ENSRNOG00000022242"; gene_version "8"; transcript_id "ENSRNOT00000003082"; transcript_version "9"; exon_number "1"; gene_name "Cxcl9"; gene_source "ensembl"; gene_biotype "protein_coding"; transcript_name "Cxcl9-201"; transcript_source "ensembl"; transcript_biotype "protein_coding"; tag "Ensembl_canonical";
14	ensembl	CDS	16007260	16007320	0	+	0	gene_id "ENSRNOG00000022242"; gene_version "8"; transcript_id "ENSRNOT00000003082"; transcript_version "9"; exon_number "1"; gene_name "Cxcl9"; gene_source "ensembl"; gene_biotype "protein_coding"; transcript_name "Cxcl9-201"; transcript_source "ensembl"; transcript_biotype "protein_coding"; protein_id "ENSRNOP00000003627"; protein_version "4"; tag "Ensembl_canonical";
14	ensembl	exon	16008310	16008436	0	+	.	gene_id "ENSRNOG00000022242"; gene_version "8"; transcript_id "ENSRNOT00000003082"; transcript_version "9"; exon_number "2"; gene_name "Cxcl9"; gene_source "ensembl"; gene_biotype "protein_coding"; transcript_name "Cxcl9-201"; transcript_source "ensembl"; transcript_biotype "protein_coding"; exon_id "ENSRNOE00000227010"; exon_version "1"; tag "Ensembl_canonical";
14	ensembl	CDS	16008310	16008436	0	+	2	gene_id "ENSRNOG00000022242"; gene_version "8"; transcript_id "ENSRNOT00000003082"; transcript_version "9"; exon_number "2"; gene_name "Cxcl9"; gene_source "ensembl"; gene_biotype "protein_coding"; transcript_name "Cxcl9-201"; transcript_source "ensembl"; transcript_biotype "protein_coding"; protein_id "ENSRNOP00000003627"; protein_version "4"; tag "Ensembl_canonical";
14	ensembl	exon	16010688	16010772	0	+	.	gene_id "ENSRNOG00000022242"; gene_version "8"; transcript_id "ENSRNOT00000003082"; transcript_version "9"; exon_number "3"; gene_name "Cxcl9"; gene_source "ensembl"; gene_biotype "protein_coding"; transcript_name "Cxcl9-201"; transcript_source "ensembl"; transcript_biotype "protein_coding"; exon_id "ENSRNOE00000227006"; exon_version "1"; tag "Ensembl_canonical";
14	ensembl	CDS	16010688	16010772	0	+	1	gene_id "ENSRNOG00000022242"; gene_version "8"; transcript_id "ENSRNOT00000003082"; transcript_version "9"; exon_number "3"; gene_name "Cxcl9"; gene_source "ensembl"; gene_biotype "protein_coding"; transcript_name "Cxcl9-201"; transcript_source "ensembl"; transcript_biotype "protein_coding"; protein_id "ENSRNOP00000003627"; protein_version "4"; tag "Ensembl_canonical";
14	ensembl	CDS	16011891	16011992	0	+	0	gene_id "ENSRNOG00000022242"; gene_version "8"; transcript_id "ENSRNOT00000003082"; transcript_version "9"; exon_number "4"; gene_name "Cxcl9"; gene_source "ensembl"; gene_biotype "protein_coding"; transcript_name "Cxcl9-201"; transcript_source "ensembl"; transcript_biotype "protein_coding"; protein_id "ENSRNOP00000003627"; protein_version "4"; tag "Ensembl_canonical";
14	ensembl	exon	16011891	16014299	0	+	.	gene_id "ENSRNOG00000022242"; gene_version "8"; transcript_id "ENSRNOT00000003082"; transcript_version "9"; exon_number "4"; gene_name "Cxcl9"; gene_source "ensembl"; gene_biotype "protein_coding"; transcript_name "Cxcl9-201"; transcript_source "ensembl"; transcript_biotype "protein_coding"; exon_id "ENSRNOE00000227020"; exon_version "7"; tag "Ensembl_canonical";
14	ensembl	stop_codon	16011993	16011995	0	+	0	gene_id "ENSRNOG00000022242"; gene_version "8"; transcript_id "ENSRNOT00000003082"; transcript_version "9"; exon_number "4"; gene_name "Cxcl9"; gene_source "ensembl"; gene_biotype "protein_coding"; transcript_name "Cxcl9-201"; transcript_source "ensembl"; transcript_biotype "protein_coding"; tag "Ensembl_canonical";
14	ensembl	three_prime_utr	16011996	16014299	0	+	.	gene_id "ENSRNOG00000022242"; gene_version "8"; transcript_id "ENSRNOT00000003082"; transcript_version "9"; gene_name "Cxcl9"; gene_source "ensembl"; gene_biotype "protein_coding"; transcript_name "Cxcl9-201"; transcript_source "ensembl"; transcript_biotype "protein_coding"; tag "Ensembl_canonical";
14	ensembl	five_prime_utr	16025727	16025857	0	+	.	gene_id "ENSRNOG00000022229"; gene_version "6"; transcript_id "ENSRNOT00000030222"; transcript_version "6"; gene_name "Sdad1"; gene_source "ensembl"; gene_biotype "protein_coding"; transcript_name "Sdad1-201"; transcript_source "ensembl"; transcript_biotype "protein_coding"; tag "Ensembl_canonical";
14	ensembl	five_prime_utr	16025727	16025857	0	+	.	gene_id "ENSRNOG00000022229"; gene_version "6"; transcript_id "ENSRNOT00000119066"; transcript_version "2"; gene_name "Sdad1"; gene_source "ensembl"; gene_biotype "protein_coding"; transcript_name "Sdad1-202"; transcript_source "ensembl"; transcript_biotype "protein_coding";
14	ensembl	exon	16025727	16025947	0	+	.	gene_id "ENSRNOG00000022229"; gene_version "6"; transcript_id "ENSRNOT00000030222"; transcript_version "6"; exon_number "1"; gene_name "Sdad1"; gene_source "ensembl"; gene_biotype "protein_coding"; transcript_name "Sdad1-201"; transcript_source "ensembl"; transcript_biotype "protein_coding"; exon_id "ENSRNOE00000784253"; exon_version "1"; tag "Ensembl_canonical";
14	ensembl	exon	16025727	16025947	0	+	.	gene_id "ENSRNOG00000022229"; gene_version "6"; transcript_id "ENSRNOT00000119066"; transcript_version "2"; exon_number "1"; gene_name "Sdad1"; gene_source "ensembl"; gene_biotype "protein_coding"; transcript_name "Sdad1-202"; transcript_source "ensembl"; transcript_biotype "protein_coding"; exon_id "ENSRNOE00000784253"; exon_version "1";
14	ensembl	transcript	16025727	16049128	0	+	.	gene_id "ENSRNOG00000022229"; gene_version "6"; transcript_id "ENSRNOT00000030222"; transcript_version "6"; gene_name "Sdad1"; gene_source "ensembl"; gene_biotype "protein_coding"; transcript_name "Sdad1-201"; transcript_source "ensembl"; transcript_biotype "protein_coding"; tag "Ensembl_canonical";
14	ensembl	gene	16025727	16055359	0	+	.	gene_id "ENSRNOG00000022229"; gene_version "6"; gene_name "Sdad1"; gene_source "ensembl"; gene_biotype "protein_coding";
14	ensembl	transcript	16025727	16055359	0	+	.	gene_id "ENSRNOG00000022229"; gene_version "6"; transcript_id "ENSRNOT00000119066"; transcript_version "2"; gene_name "Sdad1"; gene_source "ensembl"; gene_biotype "protein_coding"; transcript_name "Sdad1-202"; transcript_source "ensembl"; transcript_biotype "protein_coding";
14	ensembl	five_prime_utr	16025739	16025857	0	+	.	gene_id "ENSRNOG00000022229"; gene_version "6"; transcript_id "ENSRNOT00000120318"; transcript_version "2"; gene_name "Sdad1"; gene_source "ensembl"; gene_biotype "protein_coding"; transcript_name "Sdad1-203"; transcript_source "ensembl"; transcript_biotype "protein_coding";
14	ensembl	exon	16025739	16025947	0	+	.	gene_id "ENSRNOG00000022229"; gene_version "6"; transcript_id "ENSRNOT00000120318"; transcript_version "2"; exon_number "1"; gene_name "Sdad1"; gene_source "ensembl"; gene_biotype "protein_coding"; transcript_name "Sdad1-203"; transcript_source "ensembl"; transcript_biotype "protein_coding"; exon_id "ENSRNOE00000765407"; exon_version "1";
14	ensembl	transcript	16025739	16048786	0	+	.	gene_id "ENSRNOG00000022229"; gene_version "6"; transcript_id "ENSRNOT00000120318"; transcript_version "2"; gene_name "Sdad1"; gene_source "ensembl"; gene_biotype "protein_coding"; transcript_name "Sdad1-203"; transcript_source "ensembl"; transcript_biotype "protein_coding";
14	ensembl	start_codon	16025858	16025860	0	+	0	gene_id "ENSRNOG00000022229"; gene_version "6"; transcript_id "ENSRNOT00000120318"; transcript_version "2"; exon_number "1"; gene_name "Sdad1"; gene_source "ensembl"; gene_biotype "protein_coding"; transcript_name "Sdad1-203"; transcript_source "ensembl"; transcript_biotype "protein_coding";
14	ensembl	start_codon	16025858	16025860	0	+	0	gene_id "ENSRNOG00000022229"; gene_version "6"; transcript_id "ENSRNOT00000030222"; transcript_version "6"; exon_number "1"; gene_name "Sdad1"; gene_source "ensembl"; gene_biotype "protein_coding"; transcript_name "Sdad1-201"; transcript_source "ensembl"; transcript_biotype "protein_coding"; tag "Ensembl_canonical";
14	ensembl	start_codon	16025858	16025860	0	+	0	gene_id "ENSRNOG00000022229"; gene_version "6"; transcript_id "ENSRNOT00000119066"; transcript_version "2"; exon_number "1"; gene_name "Sdad1"; gene_source "ensembl"; gene_biotype "protein_coding"; transcript_name "Sdad1-202"; transcript_source "ensembl"; transcript_biotype "protein_coding";
14	ensembl	CDS	16025858	16025947	0	+	0	gene_id "ENSRNOG00000022229"; gene_version "6"; transcript_id "ENSRNOT00000120318"; transcript_version "2"; exon_number "1"; gene_name "Sdad1"; gene_source "ensembl"; gene_biotype "protein_coding"; transcript_name "Sdad1-203"; transcript_source "ensembl"; transcript_biotype "protein_coding"; protein_id "ENSRNOP00000086108"; protein_version "2";
14	ensembl	CDS	16025858	16025947	0	+	0	gene_id "ENSRNOG00000022229"; gene_version "6"; transcript_id "ENSRNOT00000030222"; transcript_version "6"; exon_number "1"; gene_name "Sdad1"; gene_source "ensembl"; gene_biotype "protein_coding"; transcript_name "Sdad1-201"; transcript_source "ensembl"; transcript_biotype "protein_coding"; protein_id "ENSRNOP00000035588"; protein_version "4"; tag "Ensembl_canonical";
14	ensembl	CDS	16025858	16025947	0	+	0	gene_id "ENSRNOG00000022229"; gene_version "6"; transcript_id "ENSRNOT00000119066"; transcript_version "2"; exon_number "1"; gene_name "Sdad1"; gene_source "ensembl"; gene_biotype "protein_coding"; transcript_name "Sdad1-202"; transcript_source "ensembl"; transcript_biotype "protein_coding"; protein_id "ENSRNOP00000093210"; protein_version "2";
14	ensembl	exon	16030628	16030732	0	+	.	gene_id "ENSRNOG00000022229"; gene_version "6"; transcript_id "ENSRNOT00000120318"; transcript_version "2"; exon_number "2"; gene_name "Sdad1"; gene_source "ensembl"; gene_biotype "protein_coding"; transcript_name "Sdad1-203"; transcript_source "ensembl"; transcript_biotype "protein_coding"; exon_id "ENSRNOE00000226953"; exon_version "1";
14	ensembl	CDS	16030628	16030732	0	+	0	gene_id "ENSRNOG00000022229"; gene_version "6"; transcript_id "ENSRNOT00000120318"; transcript_version "2"; exon_number "2"; gene_name "Sdad1"; gene_source "ensembl"; gene_biotype "protein_coding"; transcript_name "Sdad1-203"; transcript_source "ensembl"; transcript_biotype "protein_coding"; protein_id "ENSRNOP00000086108"; protein_version "2";
14	ensembl	exon	16030628	16030732	0	+	.	gene_id "ENSRNOG00000022229"; gene_version "6"; transcript_id "ENSRNOT00000030222"; transcript_version "6"; exon_number "2"; gene_name "Sdad1"; gene_source "ensembl"; gene_biotype "protein_coding"; transcript_name "Sdad1-201"; transcript_source "ensembl"; transcript_biotype "protein_coding"; exon_id "ENSRNOE00000226953"; exon_version "1"; tag "Ensembl_canonical";
14	ensembl	CDS	16030628	16030732	0	+	0	gene_id "ENSRNOG00000022229"; gene_version "6"; transcript_id "ENSRNOT00000030222"; transcript_version "6"; exon_number "2"; gene_name "Sdad1"; gene_source "ensembl"; gene_biotype "protein_coding"; transcript_name "Sdad1-201"; transcript_source "ensembl"; transcript_biotype "protein_coding"; protein_id "ENSRNOP00000035588"; protein_version "4"; tag "Ensembl_canonical";
14	ensembl	exon	16030628	16030732	0	+	.	gene_id "ENSRNOG00000022229"; gene_version "6"; transcript_id "ENSRNOT00000119066"; transcript_version "2"; exon_number "2"; gene_name "Sdad1"; gene_source "ensembl"; gene_biotype "protein_coding"; transcript_name "Sdad1-202"; transcript_source "ensembl"; transcript_biotype "protein_coding"; exon_id "ENSRNOE00000226953"; exon_version "1";
14	ensembl	CDS	16030628	16030732	0	+	0	gene_id "ENSRNOG00000022229"; gene_version "6"; transcript_id "ENSRNOT00000119066"; transcript_version "2"; exon_number "2"; gene_name "Sdad1"; gene_source "ensembl"; gene_biotype "protein_coding"; transcript_name "Sdad1-202"; transcript_source "ensembl"; transcript_biotype "protein_coding"; protein_id "ENSRNOP00000093210"; protein_version "2";
14	ensembl	exon	16031140	16031238	0	+	.	gene_id "ENSRNOG00000022229"; gene_version "6"; transcript_id "ENSRNOT00000120318"; transcript_version "2"; exon_number "3"; gene_name "Sdad1"; gene_source "ensembl"; gene_biotype "protein_coding"; transcript_name "Sdad1-203"; transcript_source "ensembl"; transcript_biotype "protein_coding"; exon_id "ENSRNOE00000226948"; exon_version "1";
14	ensembl	CDS	16031140	16031238	0	+	0	gene_id "ENSRNOG00000022229"; gene_version "6"; transcript_id "ENSRNOT00000120318"; transcript_version "2"; exon_number "3"; gene_name "Sdad1"; gene_source "ensembl"; gene_biotype "protein_coding"; transcript_name "Sdad1-203"; transcript_source "ensembl"; transcript_biotype "protein_coding"; protein_id "ENSRNOP00000086108"; protein_version "2";
14	ensembl	exon	16031140	16031238	0	+	.	gene_id "ENSRNOG00000022229"; gene_version "6"; transcript_id "ENSRNOT00000030222"; transcript_version "6"; exon_number "3"; gene_name "Sdad1"; gene_source "ensembl"; gene_biotype "protein_coding"; transcript_name "Sdad1-201"; transcript_source "ensembl"; transcript_biotype "protein_coding"; exon_id "ENSRNOE00000226948"; exon_version "1"; tag "Ensembl_canonical";
14	ensembl	CDS	16031140	16031238	0	+	0	gene_id "ENSRNOG00000022229"; gene_version "6"; transcript_id "ENSRNOT00000030222"; transcript_version "6"; exon_number "3"; gene_name "Sdad1"; gene_source "ensembl"; gene_biotype "protein_coding"; transcript_name "Sdad1-201"; transcript_source "ensembl"; transcript_biotype "protein_coding"; protein_id "ENSRNOP00000035588"; protein_version "4"; tag "Ensembl_canonical";
14	ensembl	exon	16031140	16031238	0	+	.	gene_id "ENSRNOG00000022229"; gene_version "6"; transcript_id "ENSRNOT00000119066"; transcript_version "2"; exon_number "3"; gene_name "Sdad1"; gene_source "ensembl"; gene_biotype "protein_coding"; transcript_name "Sdad1-202"; transcript_source "ensembl"; transcript_biotype "protein_coding"; exon_id "ENSRNOE00000226948"; exon_version "1";
14	ensembl	CDS	16031140	16031238	0	+	0	gene_id "ENSRNOG00000022229"; gene_version "6"; transcript_id "ENSRNOT00000119066"; transcript_version "2"; exon_number "3"; gene_name "Sdad1"; gene_source "ensembl"; gene_biotype "protein_coding"; transcript_name "Sdad1-202"; transcript_source "ensembl"; transcript_biotype "protein_coding"; protein_id "ENSRNOP00000093210"; protein_version "2";
14	ensembl	exon	16031405	16031515	0	+	.	gene_id "ENSRNOG00000022229"; gene_version "6"; transcript_id "ENSRNOT00000120318"; transcript_version "2"; exon_number "4"; gene_name "Sdad1"; gene_source "ensembl"; gene_biotype "protein_coding"; transcript_name "Sdad1-203"; transcript_source "ensembl"; transcript_biotype "protein_coding"; exon_id "ENSRNOE00000226943"; exon_version "1";
14	ensembl	CDS	16031405	16031515	0	+	0	gene_id "ENSRNOG00000022229"; gene_version "6"; transcript_id "ENSRNOT00000120318"; transcript_version "2"; exon_number "4"; gene_name "Sdad1"; gene_source "ensembl"; gene_biotype "protein_coding"; transcript_name "Sdad1-203"; transcript_source "ensembl"; transcript_biotype "protein_coding"; protein_id "ENSRNOP00000086108"; protein_version "2";
14	ensembl	exon	16031405	16031515	0	+	.	gene_id "ENSRNOG00000022229"; gene_version "6"; transcript_id "ENSRNOT00000030222"; transcript_version "6"; exon_number "4"; gene_name "Sdad1"; gene_source "ensembl"; gene_biotype "protein_coding"; transcript_name "Sdad1-201"; transcript_source "ensembl"; transcript_biotype "protein_coding"; exon_id "ENSRNOE00000226943"; exon_version "1"; tag "Ensembl_canonical";
14	ensembl	CDS	16031405	16031515	0	+	0	gene_id "ENSRNOG00000022229"; gene_version "6"; transcript_id "ENSRNOT00000030222"; transcript_version "6"; exon_number "4"; gene_name "Sdad1"; gene_source "ensembl"; gene_biotype "protein_coding"; transcript_name "Sdad1-201"; transcript_source "ensembl"; transcript_biotype "protein_coding"; protein_id "ENSRNOP00000035588"; protein_version "4"; tag "Ensembl_canonical";
14	ensembl	exon	16031405	16031515	0	+	.	gene_id "ENSRNOG00000022229"; gene_version "6"; transcript_id "ENSRNOT00000119066"; transcript_version "2"; exon_number "4"; gene_name "Sdad1"; gene_source "ensembl"; gene_biotype "protein_coding"; transcript_name "Sdad1-202"; transcript_source "ensembl"; transcript_biotype "protein_coding"; exon_id "ENSRNOE00000226943"; exon_version "1";
14	ensembl	CDS	16031405	16031515	0	+	0	gene_id "ENSRNOG00000022229"; gene_version "6"; transcript_id "ENSRNOT00000119066"; transcript_version "2"; exon_number "4"; gene_name "Sdad1"; gene_source "ensembl"; gene_biotype "protein_coding"; transcript_name "Sdad1-202"; transcript_source "ensembl"; transcript_biotype "protein_coding"; protein_id "ENSRNOP00000093210"; protein_version "2";
14	ensembl	exon	16033233	16033304	0	+	.	gene_id "ENSRNOG00000022229"; gene_version "6"; transcript_id "ENSRNOT00000120318"; transcript_version "2"; exon_number "5"; gene_name "Sdad1"; gene_source "ensembl"; gene_biotype "protein_coding"; transcript_name "Sdad1-203"; transcript_source "ensembl"; transcript_biotype "protein_coding"; exon_id "ENSRNOE00000226938"; exon_version "1";
14	ensembl	CDS	16033233	16033304	0	+	0	gene_id "ENSRNOG00000022229"; gene_version "6"; transcript_id "ENSRNOT00000120318"; transcript_version "2"; exon_number "5"; gene_name "Sdad1"; gene_source "ensembl"; gene_biotype "protein_coding"; transcript_name "Sdad1-203"; transcript_source "ensembl"; transcript_biotype "protein_coding"; protein_id "ENSRNOP00000086108"; protein_version "2";
14	ensembl	exon	16033233	16033304	0	+	.	gene_id "ENSRNOG00000022229"; gene_version "6"; transcript_id "ENSRNOT00000030222"; transcript_version "6"; exon_number "5"; gene_name "Sdad1"; gene_source "ensembl"; gene_biotype "protein_coding"; transcript_name "Sdad1-201"; transcript_source "ensembl"; transcript_biotype "protein_coding"; exon_id "ENSRNOE00000226938"; exon_version "1"; tag "Ensembl_canonical";
14	ensembl	CDS	16033233	16033304	0	+	0	gene_id "ENSRNOG00000022229"; gene_version "6"; transcript_id "ENSRNOT00000030222"; transcript_version "6"; exon_number "5"; gene_name "Sdad1"; gene_source "ensembl"; gene_biotype "protein_coding"; transcript_name "Sdad1-201"; transcript_source "ensembl"; transcript_biotype "protein_coding"; protein_id "ENSRNOP00000035588"; protein_version "4"; tag "Ensembl_canonical";
14	ensembl	exon	16033233	16033304	0	+	.	gene_id "ENSRNOG00000022229"; gene_version "6"; transcript_id "ENSRNOT00000119066"; transcript_version "2"; exon_number "5"; gene_name "Sdad1"; gene_source "ensembl"; gene_biotype "protein_coding"; transcript_name "Sdad1-202"; transcript_source "ensembl"; transcript_biotype "protein_coding"; exon_id "ENSRNOE00000226938"; exon_version "1";
14	ensembl	CDS	16033233	16033304	0	+	0	gene_id "ENSRNOG00000022229"; gene_version "6"; transcript_id "ENSRNOT00000119066"; transcript_version "2"; exon_number "5"; gene_name "Sdad1"; gene_source "ensembl"; gene_biotype "protein_coding"; transcript_name "Sdad1-202"; transcript_source "ensembl"; transcript_biotype "protein_coding"; protein_id "ENSRNOP00000093210"; protein_version "2";
14	ensembl	exon	16033420	16033520	0	+	.	gene_id "ENSRNOG00000022229"; gene_version "6"; transcript_id "ENSRNOT00000120318"; transcript_version "2"; exon_number "6"; gene_name "Sdad1"; gene_source "ensembl"; gene_biotype "protein_coding"; transcript_name "Sdad1-203"; transcript_source "ensembl"; transcript_biotype "protein_coding"; exon_id "ENSRNOE00000226934"; exon_version "1";
14	ensembl	CDS	16033420	16033520	0	+	0	gene_id "ENSRNOG00000022229"; gene_version "6"; transcript_id "ENSRNOT00000120318"; transcript_version "2"; exon_number "6"; gene_name "Sdad1"; gene_source "ensembl"; gene_biotype "protein_coding"; transcript_name "Sdad1-203"; transcript_source "ensembl"; transcript_biotype "protein_coding"; protein_id "ENSRNOP00000086108"; protein_version "2";
14	ensembl	exon	16033420	16033520	0	+	.	gene_id "ENSRNOG00000022229"; gene_version "6"; transcript_id "ENSRNOT00000030222"; transcript_version "6"; exon_number "6"; gene_name "Sdad1"; gene_source "ensembl"; gene_biotype "protein_coding"; transcript_name "Sdad1-201"; transcript_source "ensembl"; transcript_biotype "protein_coding"; exon_id "ENSRNOE00000226934"; exon_version "1"; tag "Ensembl_canonical";
14	ensembl	CDS	16033420	16033520	0	+	0	gene_id "ENSRNOG00000022229"; gene_version "6"; transcript_id "ENSRNOT00000030222"; transcript_version "6"; exon_number "6"; gene_name "Sdad1"; gene_source "ensembl"; gene_biotype "protein_coding"; transcript_name "Sdad1-201"; transcript_source "ensembl"; transcript_biotype "protein_coding"; protein_id "ENSRNOP00000035588"; protein_version "4"; tag "Ensembl_canonical";
14	ensembl	exon	16033420	16033520	0	+	.	gene_id "ENSRNOG00000022229"; gene_version "6"; transcript_id "ENSRNOT00000119066"; transcript_version "2"; exon_number "6"; gene_name "Sdad1"; gene_source "ensembl"; gene_biotype "protein_coding"; transcript_name "Sdad1-202"; transcript_source "ensembl"; transcript_biotype "protein_coding"; exon_id "ENSRNOE00000226934"; exon_version "1";
14	ensembl	CDS	16033420	16033520	0	+	0	gene_id "ENSRNOG00000022229"; gene_version "6"; transcript_id "ENSRNOT00000119066"; transcript_version "2"; exon_number "6"; gene_name "Sdad1"; gene_source "ensembl"; gene_biotype "protein_coding"; transcript_name "Sdad1-202"; transcript_source "ensembl"; transcript_biotype "protein_coding"; protein_id "ENSRNOP00000093210"; protein_version "2";
14	ensembl	exon	16034499	16034556	0	+	.	gene_id "ENSRNOG00000022229"; gene_version "6"; transcript_id "ENSRNOT00000120318"; transcript_version "2"; exon_number "7"; gene_name "Sdad1"; gene_source "ensembl"; gene_biotype "protein_coding"; transcript_name "Sdad1-203"; transcript_source "ensembl"; transcript_biotype "protein_coding"; exon_id "ENSRNOE00000293624"; exon_version "1";
14	ensembl	CDS	16034499	16034556	0	+	1	gene_id "ENSRNOG00000022229"; gene_version "6"; transcript_id "ENSRNOT00000120318"; transcript_version "2"; exon_number "7"; gene_name "Sdad1"; gene_source "ensembl"; gene_biotype "protein_coding"; transcript_name "Sdad1-203"; transcript_source "ensembl"; transcript_biotype "protein_coding"; protein_id "ENSRNOP00000086108"; protein_version "2";
14	ensembl	exon	16034499	16034556	0	+	.	gene_id "ENSRNOG00000022229"; gene_version "6"; transcript_id "ENSRNOT00000030222"; transcript_version "6"; exon_number "7"; gene_name "Sdad1"; gene_source "ensembl"; gene_biotype "protein_coding"; transcript_name "Sdad1-201"; transcript_source "ensembl"; transcript_biotype "protein_coding"; exon_id "ENSRNOE00000293624"; exon_version "1"; tag "Ensembl_canonical";
14	ensembl	CDS	16034499	16034556	0	+	1	gene_id "ENSRNOG00000022229"; gene_version "6"; transcript_id "ENSRNOT00000030222"; transcript_version "6"; exon_number "7"; gene_name "Sdad1"; gene_source "ensembl"; gene_biotype "protein_coding"; transcript_name "Sdad1-201"; transcript_source "ensembl"; transcript_biotype "protein_coding"; protein_id "ENSRNOP00000035588"; protein_version "4"; tag "Ensembl_canonical";
14	ensembl	exon	16034499	16034556	0	+	.	gene_id "ENSRNOG00000022229"; gene_version "6"; transcript_id "ENSRNOT00000119066"; transcript_version "2"; exon_number "7"; gene_name "Sdad1"; gene_source "ensembl"; gene_biotype "protein_coding"; transcript_name "Sdad1-202"; transcript_source "ensembl"; transcript_biotype "protein_coding"; exon_id "ENSRNOE00000293624"; exon_version "1";
14	ensembl	CDS	16034499	16034556	0	+	1	gene_id "ENSRNOG00000022229"; gene_version "6"; transcript_id "ENSRNOT00000119066"; transcript_version "2"; exon_number "7"; gene_name "Sdad1"; gene_source "ensembl"; gene_biotype "protein_coding"; transcript_name "Sdad1-202"; transcript_source "ensembl"; transcript_biotype "protein_coding"; protein_id "ENSRNOP00000093210"; protein_version "2";
14	ensembl	exon	16035281	16035355	0	+	.	gene_id "ENSRNOG00000022229"; gene_version "6"; transcript_id "ENSRNOT00000120318"; transcript_version "2"; exon_number "8"; gene_name "Sdad1"; gene_source "ensembl"; gene_biotype "protein_coding"; transcript_name "Sdad1-203"; transcript_source "ensembl"; transcript_biotype "protein_coding"; exon_id "ENSRNOE00000226921"; exon_version "1";
14	ensembl	CDS	16035281	16035355	0	+	0	gene_id "ENSRNOG00000022229"; gene_version "6"; transcript_id "ENSRNOT00000120318"; transcript_version "2"; exon_number "8"; gene_name "Sdad1"; gene_source "ensembl"; gene_biotype "protein_coding"; transcript_name "Sdad1-203"; transcript_source "ensembl"; transcript_biotype "protein_coding"; protein_id "ENSRNOP00000086108"; protein_version "2";
14	ensembl	exon	16035281	16035355	0	+	.	gene_id "ENSRNOG00000022229"; gene_version "6"; transcript_id "ENSRNOT00000030222"; transcript_version "6"; exon_number "8"; gene_name "Sdad1"; gene_source "ensembl"; gene_biotype "protein_coding"; transcript_name "Sdad1-201"; transcript_source "ensembl"; transcript_biotype "protein_coding"; exon_id "ENSRNOE00000226921"; exon_version "1"; tag "Ensembl_canonical";
14	ensembl	CDS	16035281	16035355	0	+	0	gene_id "ENSRNOG00000022229"; gene_version "6"; transcript_id "ENSRNOT00000030222"; transcript_version "6"; exon_number "8"; gene_name "Sdad1"; gene_source "ensembl"; gene_biotype "protein_coding"; transcript_name "Sdad1-201"; transcript_source "ensembl"; transcript_biotype "protein_coding"; protein_id "ENSRNOP00000035588"; protein_version "4"; tag "Ensembl_canonical";
14	ensembl	exon	16035281	16035355	0	+	.	gene_id "ENSRNOG00000022229"; gene_version "6"; transcript_id "ENSRNOT00000119066"; transcript_version "2"; exon_number "8"; gene_name "Sdad1"; gene_source "ensembl"; gene_biotype "protein_coding"; transcript_name "Sdad1-202"; transcript_source "ensembl"; transcript_biotype "protein_coding"; exon_id "ENSRNOE00000226921"; exon_version "1";
14	ensembl	CDS	16035281	16035355	0	+	0	gene_id "ENSRNOG00000022229"; gene_version "6"; transcript_id "ENSRNOT00000119066"; transcript_version "2"; exon_number "8"; gene_name "Sdad1"; gene_source "ensembl"; gene_biotype "protein_coding"; transcript_name "Sdad1-202"; transcript_source "ensembl"; transcript_biotype "protein_coding"; protein_id "ENSRNOP00000093210"; protein_version "2";
14	ensembl	exon	16036952	16037053	0	+	.	gene_id "ENSRNOG00000022229"; gene_version "6"; transcript_id "ENSRNOT00000120318"; transcript_version "2"; exon_number "9"; gene_name "Sdad1"; gene_source "ensembl"; gene_biotype "protein_coding"; transcript_name "Sdad1-203"; transcript_source "ensembl"; transcript_biotype "protein_coding"; exon_id "ENSRNOE00000226914"; exon_version "1";
14	ensembl	CDS	16036952	16037053	0	+	0	gene_id "ENSRNOG00000022229"; gene_version "6"; transcript_id "ENSRNOT00000120318"; transcript_version "2"; exon_number "9"; gene_name "Sdad1"; gene_source "ensembl"; gene_biotype "protein_coding"; transcript_name "Sdad1-203"; transcript_source "ensembl"; transcript_biotype "protein_coding"; protein_id "ENSRNOP00000086108"; protein_version "2";
14	ensembl	exon	16036952	16037053	0	+	.	gene_id "ENSRNOG00000022229"; gene_version "6"; transcript_id "ENSRNOT00000030222"; transcript_version "6"; exon_number "9"; gene_name "Sdad1"; gene_source "ensembl"; gene_biotype "protein_coding"; transcript_name "Sdad1-201"; transcript_source "ensembl"; transcript_biotype "protein_coding"; exon_id "ENSRNOE00000226914"; exon_version "1"; tag "Ensembl_canonical";
14	ensembl	CDS	16036952	16037053	0	+	0	gene_id "ENSRNOG00000022229"; gene_version "6"; transcript_id "ENSRNOT00000030222"; transcript_version "6"; exon_number "9"; gene_name "Sdad1"; gene_source "ensembl"; gene_biotype "protein_coding"; transcript_name "Sdad1-201"; transcript_source "ensembl"; transcript_biotype "protein_coding"; protein_id "ENSRNOP00000035588"; protein_version "4"; tag "Ensembl_canonical";
14	ensembl	exon	16036952	16037053	0	+	.	gene_id "ENSRNOG00000022229"; gene_version "6"; transcript_id "ENSRNOT00000119066"; transcript_version "2"; exon_number "9"; gene_name "Sdad1"; gene_source "ensembl"; gene_biotype "protein_coding"; transcript_name "Sdad1-202"; transcript_source "ensembl"; transcript_biotype "protein_coding"; exon_id "ENSRNOE00000226914"; exon_version "1";
14	ensembl	CDS	16036952	16037053	0	+	0	gene_id "ENSRNOG00000022229"; gene_version "6"; transcript_id "ENSRNOT00000119066"; transcript_version "2"; exon_number "9"; gene_name "Sdad1"; gene_source "ensembl"; gene_biotype "protein_coding"; transcript_name "Sdad1-202"; transcript_source "ensembl"; transcript_biotype "protein_coding"; protein_id "ENSRNOP00000093210"; protein_version "2";
14	ensembl	exon	16038550	16038619	0	+	.	gene_id "ENSRNOG00000022229"; gene_version "6"; transcript_id "ENSRNOT00000120318"; transcript_version "2"; exon_number "10"; gene_name "Sdad1"; gene_source "ensembl"; gene_biotype "protein_coding"; transcript_name "Sdad1-203"; transcript_source "ensembl"; transcript_biotype "protein_coding"; exon_id "ENSRNOE00000226908"; exon_version "1";
14	ensembl	CDS	16038550	16038619	0	+	0	gene_id "ENSRNOG00000022229"; gene_version "6"; transcript_id "ENSRNOT00000120318"; transcript_version "2"; exon_number "10"; gene_name "Sdad1"; gene_source "ensembl"; gene_biotype "protein_coding"; transcript_name "Sdad1-203"; transcript_source "ensembl"; transcript_biotype "protein_coding"; protein_id "ENSRNOP00000086108"; protein_version "2";
14	ensembl	exon	16038550	16038619	0	+	.	gene_id "ENSRNOG00000022229"; gene_version "6"; transcript_id "ENSRNOT00000030222"; transcript_version "6"; exon_number "10"; gene_name "Sdad1"; gene_source "ensembl"; gene_biotype "protein_coding"; transcript_name "Sdad1-201"; transcript_source "ensembl"; transcript_biotype "protein_coding"; exon_id "ENSRNOE00000226908"; exon_version "1"; tag "Ensembl_canonical";
14	ensembl	CDS	16038550	16038619	0	+	0	gene_id "ENSRNOG00000022229"; gene_version "6"; transcript_id "ENSRNOT00000030222"; transcript_version "6"; exon_number "10"; gene_name "Sdad1"; gene_source "ensembl"; gene_biotype "protein_coding"; transcript_name "Sdad1-201"; transcript_source "ensembl"; transcript_biotype "protein_coding"; protein_id "ENSRNOP00000035588"; protein_version "4"; tag "Ensembl_canonical";
14	ensembl	exon	16038550	16038619	0	+	.	gene_id "ENSRNOG00000022229"; gene_version "6"; transcript_id "ENSRNOT00000119066"; transcript_version "2"; exon_number "10"; gene_name "Sdad1"; gene_source "ensembl"; gene_biotype "protein_coding"; transcript_name "Sdad1-202"; transcript_source "ensembl"; transcript_biotype "protein_coding"; exon_id "ENSRNOE00000226908"; exon_version "1";
14	ensembl	CDS	16038550	16038619	0	+	0	gene_id "ENSRNOG00000022229"; gene_version "6"; transcript_id "ENSRNOT00000119066"; transcript_version "2"; exon_number "10"; gene_name "Sdad1"; gene_source "ensembl"; gene_biotype "protein_coding"; transcript_name "Sdad1-202"; transcript_source "ensembl"; transcript_biotype "protein_coding"; protein_id "ENSRNOP00000093210"; protein_version "2";
14	ensembl	exon	16039484	16039587	0	+	.	gene_id "ENSRNOG00000022229"; gene_version "6"; transcript_id "ENSRNOT00000120318"; transcript_version "2"; exon_number "11"; gene_name "Sdad1"; gene_source "ensembl"; gene_biotype "protein_coding"; transcript_name "Sdad1-203"; transcript_source "ensembl"; transcript_biotype "protein_coding"; exon_id "ENSRNOE00000226899"; exon_version "1";
14	ensembl	CDS	16039484	16039587	0	+	2	gene_id "ENSRNOG00000022229"; gene_version "6"; transcript_id "ENSRNOT00000120318"; transcript_version "2"; exon_number "11"; gene_name "Sdad1"; gene_source "ensembl"; gene_biotype "protein_coding"; transcript_name "Sdad1-203"; transcript_source "ensembl"; transcript_biotype "protein_coding"; protein_id "ENSRNOP00000086108"; protein_version "2";
14	ensembl	exon	16039484	16039587	0	+	.	gene_id "ENSRNOG00000022229"; gene_version "6"; transcript_id "ENSRNOT00000030222"; transcript_version "6"; exon_number "11"; gene_name "Sdad1"; gene_source "ensembl"; gene_biotype "protein_coding"; transcript_name "Sdad1-201"; transcript_source "ensembl"; transcript_biotype "protein_coding"; exon_id "ENSRNOE00000226899"; exon_version "1"; tag "Ensembl_canonical";
14	ensembl	CDS	16039484	16039587	0	+	2	gene_id "ENSRNOG00000022229"; gene_version "6"; transcript_id "ENSRNOT00000030222"; transcript_version "6"; exon_number "11"; gene_name "Sdad1"; gene_source "ensembl"; gene_biotype "protein_coding"; transcript_name "Sdad1-201"; transcript_source "ensembl"; transcript_biotype "protein_coding"; protein_id "ENSRNOP00000035588"; protein_version "4"; tag "Ensembl_canonical";
14	ensembl	exon	16039484	16039587	0	+	.	gene_id "ENSRNOG00000022229"; gene_version "6"; transcript_id "ENSRNOT00000119066"; transcript_version "2"; exon_number "11"; gene_name "Sdad1"; gene_source "ensembl"; gene_biotype "protein_coding"; transcript_name "Sdad1-202"; transcript_source "ensembl"; transcript_biotype "protein_coding"; exon_id "ENSRNOE00000226899"; exon_version "1";
14	ensembl	CDS	16039484	16039587	0	+	2	gene_id "ENSRNOG00000022229"; gene_version "6"; transcript_id "ENSRNOT00000119066"; transcript_version "2"; exon_number "11"; gene_name "Sdad1"; gene_source "ensembl"; gene_biotype "protein_coding"; transcript_name "Sdad1-202"; transcript_source "ensembl"; transcript_biotype "protein_coding"; protein_id "ENSRNOP00000093210"; protein_version "2";
14	ensembl	exon	16040886	16040943	0	+	.	gene_id "ENSRNOG00000022229"; gene_version "6"; transcript_id "ENSRNOT00000120318"; transcript_version "2"; exon_number "12"; gene_name "Sdad1"; gene_source "ensembl"; gene_biotype "protein_coding"; transcript_name "Sdad1-203"; transcript_source "ensembl"; transcript_biotype "protein_coding"; exon_id "ENSRNOE00000226893"; exon_version "1";
14	ensembl	CDS	16040886	16040943	0	+	0	gene_id "ENSRNOG00000022229"; gene_version "6"; transcript_id "ENSRNOT00000120318"; transcript_version "2"; exon_number "12"; gene_name "Sdad1"; gene_source "ensembl"; gene_biotype "protein_coding"; transcript_name "Sdad1-203"; transcript_source "ensembl"; transcript_biotype "protein_coding"; protein_id "ENSRNOP00000086108"; protein_version "2";
14	ensembl	exon	16040886	16040943	0	+	.	gene_id "ENSRNOG00000022229"; gene_version "6"; transcript_id "ENSRNOT00000030222"; transcript_version "6"; exon_number "12"; gene_name "Sdad1"; gene_source "ensembl"; gene_biotype "protein_coding"; transcript_name "Sdad1-201"; transcript_source "ensembl"; transcript_biotype "protein_coding"; exon_id "ENSRNOE00000226893"; exon_version "1"; tag "Ensembl_canonical";
14	ensembl	CDS	16040886	16040943	0	+	0	gene_id "ENSRNOG00000022229"; gene_version "6"; transcript_id "ENSRNOT00000030222"; transcript_version "6"; exon_number "12"; gene_name "Sdad1"; gene_source "ensembl"; gene_biotype "protein_coding"; transcript_name "Sdad1-201"; transcript_source "ensembl"; transcript_biotype "protein_coding"; protein_id "ENSRNOP00000035588"; protein_version "4"; tag "Ensembl_canonical";
14	ensembl	exon	16040886	16040943	0	+	.	gene_id "ENSRNOG00000022229"; gene_version "6"; transcript_id "ENSRNOT00000119066"; transcript_version "2"; exon_number "12"; gene_name "Sdad1"; gene_source "ensembl"; gene_biotype "protein_coding"; transcript_name "Sdad1-202"; transcript_source "ensembl"; transcript_biotype "protein_coding"; exon_id "ENSRNOE00000226893"; exon_version "1";
14	ensembl	CDS	16040886	16040943	0	+	0	gene_id "ENSRNOG00000022229"; gene_version "6"; transcript_id "ENSRNOT00000119066"; transcript_version "2"; exon_number "12"; gene_name "Sdad1"; gene_source "ensembl"; gene_biotype "protein_coding"; transcript_name "Sdad1-202"; transcript_source "ensembl"; transcript_biotype "protein_coding"; protein_id "ENSRNOP00000093210"; protein_version "2";
14	ensembl	exon	16042947	16043005	0	+	.	gene_id "ENSRNOG00000022229"; gene_version "6"; transcript_id "ENSRNOT00000120318"; transcript_version "2"; exon_number "13"; gene_name "Sdad1"; gene_source "ensembl"; gene_biotype "protein_coding"; transcript_name "Sdad1-203"; transcript_source "ensembl"; transcript_biotype "protein_coding"; exon_id "ENSRNOE00000226884"; exon_version "1";
14	ensembl	CDS	16042947	16043005	0	+	2	gene_id "ENSRNOG00000022229"; gene_version "6"; transcript_id "ENSRNOT00000120318"; transcript_version "2"; exon_number "13"; gene_name "Sdad1"; gene_source "ensembl"; gene_biotype "protein_coding"; transcript_name "Sdad1-203"; transcript_source "ensembl"; transcript_biotype "protein_coding"; protein_id "ENSRNOP00000086108"; protein_version "2";
14	ensembl	exon	16042947	16043005	0	+	.	gene_id "ENSRNOG00000022229"; gene_version "6"; transcript_id "ENSRNOT00000030222"; transcript_version "6"; exon_number "13"; gene_name "Sdad1"; gene_source "ensembl"; gene_biotype "protein_coding"; transcript_name "Sdad1-201"; transcript_source "ensembl"; transcript_biotype "protein_coding"; exon_id "ENSRNOE00000226884"; exon_version "1"; tag "Ensembl_canonical";
14	ensembl	CDS	16042947	16043005	0	+	2	gene_id "ENSRNOG00000022229"; gene_version "6"; transcript_id "ENSRNOT00000030222"; transcript_version "6"; exon_number "13"; gene_name "Sdad1"; gene_source "ensembl"; gene_biotype "protein_coding"; transcript_name "Sdad1-201"; transcript_source "ensembl"; transcript_biotype "protein_coding"; protein_id "ENSRNOP00000035588"; protein_version "4"; tag "Ensembl_canonical";
14	ensembl	exon	16042947	16043005	0	+	.	gene_id "ENSRNOG00000022229"; gene_version "6"; transcript_id "ENSRNOT00000119066"; transcript_version "2"; exon_number "13"; gene_name "Sdad1"; gene_source "ensembl"; gene_biotype "protein_coding"; transcript_name "Sdad1-202"; transcript_source "ensembl"; transcript_biotype "protein_coding"; exon_id "ENSRNOE00000226884"; exon_version "1";
14	ensembl	CDS	16042947	16043005	0	+	2	gene_id "ENSRNOG00000022229"; gene_version "6"; transcript_id "ENSRNOT00000119066"; transcript_version "2"; exon_number "13"; gene_name "Sdad1"; gene_source "ensembl"; gene_biotype "protein_coding"; transcript_name "Sdad1-202"; transcript_source "ensembl"; transcript_biotype "protein_coding"; protein_id "ENSRNOP00000093210"; protein_version "2";
14	ensembl	exon	16044293	16044369	0	+	.	gene_id "ENSRNOG00000022229"; gene_version "6"; transcript_id "ENSRNOT00000120318"; transcript_version "2"; exon_number "14"; gene_name "Sdad1"; gene_source "ensembl"; gene_biotype "protein_coding"; transcript_name "Sdad1-203"; transcript_source "ensembl"; transcript_biotype "protein_coding"; exon_id "ENSRNOE00000226879"; exon_version "1";
14	ensembl	CDS	16044293	16044369	0	+	0	gene_id "ENSRNOG00000022229"; gene_version "6"; transcript_id "ENSRNOT00000120318"; transcript_version "2"; exon_number "14"; gene_name "Sdad1"; gene_source "ensembl"; gene_biotype "protein_coding"; transcript_name "Sdad1-203"; transcript_source "ensembl"; transcript_biotype "protein_coding"; protein_id "ENSRNOP00000086108"; protein_version "2";
14	ensembl	exon	16044293	16044369	0	+	.	gene_id "ENSRNOG00000022229"; gene_version "6"; transcript_id "ENSRNOT00000030222"; transcript_version "6"; exon_number "14"; gene_name "Sdad1"; gene_source "ensembl"; gene_biotype "protein_coding"; transcript_name "Sdad1-201"; transcript_source "ensembl"; transcript_biotype "protein_coding"; exon_id "ENSRNOE00000226879"; exon_version "1"; tag "Ensembl_canonical";
14	ensembl	CDS	16044293	16044369	0	+	0	gene_id "ENSRNOG00000022229"; gene_version "6"; transcript_id "ENSRNOT00000030222"; transcript_version "6"; exon_number "14"; gene_name "Sdad1"; gene_source "ensembl"; gene_biotype "protein_coding"; transcript_name "Sdad1-201"; transcript_source "ensembl"; transcript_biotype "protein_coding"; protein_id "ENSRNOP00000035588"; protein_version "4"; tag "Ensembl_canonical";
14	ensembl	exon	16044293	16044369	0	+	.	gene_id "ENSRNOG00000022229"; gene_version "6"; transcript_id "ENSRNOT00000119066"; transcript_version "2"; exon_number "14"; gene_name "Sdad1"; gene_source "ensembl"; gene_biotype "protein_coding"; transcript_name "Sdad1-202"; transcript_source "ensembl"; transcript_biotype "protein_coding"; exon_id "ENSRNOE00000226879"; exon_version "1";
14	ensembl	CDS	16044293	16044369	0	+	0	gene_id "ENSRNOG00000022229"; gene_version "6"; transcript_id "ENSRNOT00000119066"; transcript_version "2"; exon_number "14"; gene_name "Sdad1"; gene_source "ensembl"; gene_biotype "protein_coding"; transcript_name "Sdad1-202"; transcript_source "ensembl"; transcript_biotype "protein_coding"; protein_id "ENSRNOP00000093210"; protein_version "2";
14	ensembl	exon	16044971	16045068	0	+	.	gene_id "ENSRNOG00000022229"; gene_version "6"; transcript_id "ENSRNOT00000120318"; transcript_version "2"; exon_number "15"; gene_name "Sdad1"; gene_source "ensembl"; gene_biotype "protein_coding"; transcript_name "Sdad1-203"; transcript_source "ensembl"; transcript_biotype "protein_coding"; exon_id "ENSRNOE00000226872"; exon_version "1";
14	ensembl	CDS	16044971	16045068	0	+	1	gene_id "ENSRNOG00000022229"; gene_version "6"; transcript_id "ENSRNOT00000120318"; transcript_version "2"; exon_number "15"; gene_name "Sdad1"; gene_source "ensembl"; gene_biotype "protein_coding"; transcript_name "Sdad1-203"; transcript_source "ensembl"; transcript_biotype "protein_coding"; protein_id "ENSRNOP00000086108"; protein_version "2";
14	ensembl	exon	16044971	16045068	0	+	.	gene_id "ENSRNOG00000022229"; gene_version "6"; transcript_id "ENSRNOT00000030222"; transcript_version "6"; exon_number "15"; gene_name "Sdad1"; gene_source "ensembl"; gene_biotype "protein_coding"; transcript_name "Sdad1-201"; transcript_source "ensembl"; transcript_biotype "protein_coding"; exon_id "ENSRNOE00000226872"; exon_version "1"; tag "Ensembl_canonical";
14	ensembl	CDS	16044971	16045068	0	+	1	gene_id "ENSRNOG00000022229"; gene_version "6"; transcript_id "ENSRNOT00000030222"; transcript_version "6"; exon_number "15"; gene_name "Sdad1"; gene_source "ensembl"; gene_biotype "protein_coding"; transcript_name "Sdad1-201"; transcript_source "ensembl"; transcript_biotype "protein_coding"; protein_id "ENSRNOP00000035588"; protein_version "4"; tag "Ensembl_canonical";
14	ensembl	exon	16044971	16045068	0	+	.	gene_id "ENSRNOG00000022229"; gene_version "6"; transcript_id "ENSRNOT00000119066"; transcript_version "2"; exon_number "15"; gene_name "Sdad1"; gene_source "ensembl"; gene_biotype "protein_coding"; transcript_name "Sdad1-202"; transcript_source "ensembl"; transcript_biotype "protein_coding"; exon_id "ENSRNOE00000226872"; exon_version "1";
14	ensembl	CDS	16044971	16045068	0	+	1	gene_id "ENSRNOG00000022229"; gene_version "6"; transcript_id "ENSRNOT00000119066"; transcript_version "2"; exon_number "15"; gene_name "Sdad1"; gene_source "ensembl"; gene_biotype "protein_coding"; transcript_name "Sdad1-202"; transcript_source "ensembl"; transcript_biotype "protein_coding"; protein_id "ENSRNOP00000093210"; protein_version "2";
14	ensembl	exon	16045174	16045250	0	+	.	gene_id "ENSRNOG00000022229"; gene_version "6"; transcript_id "ENSRNOT00000120318"; transcript_version "2"; exon_number "16"; gene_name "Sdad1"; gene_source "ensembl"; gene_biotype "protein_coding"; transcript_name "Sdad1-203"; transcript_source "ensembl"; transcript_biotype "protein_coding"; exon_id "ENSRNOE00000226864"; exon_version "1";
14	ensembl	CDS	16045174	16045250	0	+	2	gene_id "ENSRNOG00000022229"; gene_version "6"; transcript_id "ENSRNOT00000120318"; transcript_version "2"; exon_number "16"; gene_name "Sdad1"; gene_source "ensembl"; gene_biotype "protein_coding"; transcript_name "Sdad1-203"; transcript_source "ensembl"; transcript_biotype "protein_coding"; protein_id "ENSRNOP00000086108"; protein_version "2";
14	ensembl	exon	16045174	16045250	0	+	.	gene_id "ENSRNOG00000022229"; gene_version "6"; transcript_id "ENSRNOT00000030222"; transcript_version "6"; exon_number "16"; gene_name "Sdad1"; gene_source "ensembl"; gene_biotype "protein_coding"; transcript_name "Sdad1-201"; transcript_source "ensembl"; transcript_biotype "protein_coding"; exon_id "ENSRNOE00000226864"; exon_version "1"; tag "Ensembl_canonical";
14	ensembl	CDS	16045174	16045250	0	+	2	gene_id "ENSRNOG00000022229"; gene_version "6"; transcript_id "ENSRNOT00000030222"; transcript_version "6"; exon_number "16"; gene_name "Sdad1"; gene_source "ensembl"; gene_biotype "protein_coding"; transcript_name "Sdad1-201"; transcript_source "ensembl"; transcript_biotype "protein_coding"; protein_id "ENSRNOP00000035588"; protein_version "4"; tag "Ensembl_canonical";
14	ensembl	exon	16045174	16045250	0	+	.	gene_id "ENSRNOG00000022229"; gene_version "6"; transcript_id "ENSRNOT00000119066"; transcript_version "2"; exon_number "16"; gene_name "Sdad1"; gene_source "ensembl"; gene_biotype "protein_coding"; transcript_name "Sdad1-202"; transcript_source "ensembl"; transcript_biotype "protein_coding"; exon_id "ENSRNOE00000226864"; exon_version "1";
14	ensembl	CDS	16045174	16045250	0	+	2	gene_id "ENSRNOG00000022229"; gene_version "6"; transcript_id "ENSRNOT00000119066"; transcript_version "2"; exon_number "16"; gene_name "Sdad1"; gene_source "ensembl"; gene_biotype "protein_coding"; transcript_name "Sdad1-202"; transcript_source "ensembl"; transcript_biotype "protein_coding"; protein_id "ENSRNOP00000093210"; protein_version "2";
14	ensembl	exon	16045800	16045926	0	+	.	gene_id "ENSRNOG00000022229"; gene_version "6"; transcript_id "ENSRNOT00000120318"; transcript_version "2"; exon_number "17"; gene_name "Sdad1"; gene_source "ensembl"; gene_biotype "protein_coding"; transcript_name "Sdad1-203"; transcript_source "ensembl"; transcript_biotype "protein_coding"; exon_id "ENSRNOE00000226857"; exon_version "1";
14	ensembl	CDS	16045800	16045926	0	+	0	gene_id "ENSRNOG00000022229"; gene_version "6"; transcript_id "ENSRNOT00000120318"; transcript_version "2"; exon_number "17"; gene_name "Sdad1"; gene_source "ensembl"; gene_biotype "protein_coding"; transcript_name "Sdad1-203"; transcript_source "ensembl"; transcript_biotype "protein_coding"; protein_id "ENSRNOP00000086108"; protein_version "2";
14	ensembl	exon	16045800	16045926	0	+	.	gene_id "ENSRNOG00000022229"; gene_version "6"; transcript_id "ENSRNOT00000030222"; transcript_version "6"; exon_number "17"; gene_name "Sdad1"; gene_source "ensembl"; gene_biotype "protein_coding"; transcript_name "Sdad1-201"; transcript_source "ensembl"; transcript_biotype "protein_coding"; exon_id "ENSRNOE00000226857"; exon_version "1"; tag "Ensembl_canonical";
14	ensembl	CDS	16045800	16045926	0	+	0	gene_id "ENSRNOG00000022229"; gene_version "6"; transcript_id "ENSRNOT00000030222"; transcript_version "6"; exon_number "17"; gene_name "Sdad1"; gene_source "ensembl"; gene_biotype "protein_coding"; transcript_name "Sdad1-201"; transcript_source "ensembl"; transcript_biotype "protein_coding"; protein_id "ENSRNOP00000035588"; protein_version "4"; tag "Ensembl_canonical";
14	ensembl	exon	16045800	16045926	0	+	.	gene_id "ENSRNOG00000022229"; gene_version "6"; transcript_id "ENSRNOT00000119066"; transcript_version "2"; exon_number "17"; gene_name "Sdad1"; gene_source "ensembl"; gene_biotype "protein_coding"; transcript_name "Sdad1-202"; transcript_source "ensembl"; transcript_biotype "protein_coding"; exon_id "ENSRNOE00000226857"; exon_version "1";
14	ensembl	CDS	16045800	16045926	0	+	0	gene_id "ENSRNOG00000022229"; gene_version "6"; transcript_id "ENSRNOT00000119066"; transcript_version "2"; exon_number "17"; gene_name "Sdad1"; gene_source "ensembl"; gene_biotype "protein_coding"; transcript_name "Sdad1-202"; transcript_source "ensembl"; transcript_biotype "protein_coding"; protein_id "ENSRNOP00000093210"; protein_version "2";
14	ensembl	exon	16047259	16047350	0	+	.	gene_id "ENSRNOG00000022229"; gene_version "6"; transcript_id "ENSRNOT00000120318"; transcript_version "2"; exon_number "18"; gene_name "Sdad1"; gene_source "ensembl"; gene_biotype "protein_coding"; transcript_name "Sdad1-203"; transcript_source "ensembl"; transcript_biotype "protein_coding"; exon_id "ENSRNOE00000226850"; exon_version "1";
14	ensembl	CDS	16047259	16047350	0	+	2	gene_id "ENSRNOG00000022229"; gene_version "6"; transcript_id "ENSRNOT00000120318"; transcript_version "2"; exon_number "18"; gene_name "Sdad1"; gene_source "ensembl"; gene_biotype "protein_coding"; transcript_name "Sdad1-203"; transcript_source "ensembl"; transcript_biotype "protein_coding"; protein_id "ENSRNOP00000086108"; protein_version "2";
14	ensembl	exon	16047259	16047350	0	+	.	gene_id "ENSRNOG00000022229"; gene_version "6"; transcript_id "ENSRNOT00000030222"; transcript_version "6"; exon_number "18"; gene_name "Sdad1"; gene_source "ensembl"; gene_biotype "protein_coding"; transcript_name "Sdad1-201"; transcript_source "ensembl"; transcript_biotype "protein_coding"; exon_id "ENSRNOE00000226850"; exon_version "1"; tag "Ensembl_canonical";
14	ensembl	CDS	16047259	16047350	0	+	2	gene_id "ENSRNOG00000022229"; gene_version "6"; transcript_id "ENSRNOT00000030222"; transcript_version "6"; exon_number "18"; gene_name "Sdad1"; gene_source "ensembl"; gene_biotype "protein_coding"; transcript_name "Sdad1-201"; transcript_source "ensembl"; transcript_biotype "protein_coding"; protein_id "ENSRNOP00000035588"; protein_version "4"; tag "Ensembl_canonical";
14	ensembl	exon	16047259	16047350	0	+	.	gene_id "ENSRNOG00000022229"; gene_version "6"; transcript_id "ENSRNOT00000119066"; transcript_version "2"; exon_number "18"; gene_name "Sdad1"; gene_source "ensembl"; gene_biotype "protein_coding"; transcript_name "Sdad1-202"; transcript_source "ensembl"; transcript_biotype "protein_coding"; exon_id "ENSRNOE00000226850"; exon_version "1";
14	ensembl	CDS	16047259	16047350	0	+	2	gene_id "ENSRNOG00000022229"; gene_version "6"; transcript_id "ENSRNOT00000119066"; transcript_version "2"; exon_number "18"; gene_name "Sdad1"; gene_source "ensembl"; gene_biotype "protein_coding"; transcript_name "Sdad1-202"; transcript_source "ensembl"; transcript_biotype "protein_coding"; protein_id "ENSRNOP00000093210"; protein_version "2";
14	ensembl	exon	16047473	16047748	0	+	.	gene_id "ENSRNOG00000022229"; gene_version "6"; transcript_id "ENSRNOT00000120318"; transcript_version "2"; exon_number "19"; gene_name "Sdad1"; gene_source "ensembl"; gene_biotype "protein_coding"; transcript_name "Sdad1-203"; transcript_source "ensembl"; transcript_biotype "protein_coding"; exon_id "ENSRNOE00000226842"; exon_version "1";
14	ensembl	CDS	16047473	16047748	0	+	0	gene_id "ENSRNOG00000022229"; gene_version "6"; transcript_id "ENSRNOT00000120318"; transcript_version "2"; exon_number "19"; gene_name "Sdad1"; gene_source "ensembl"; gene_biotype "protein_coding"; transcript_name "Sdad1-203"; transcript_source "ensembl"; transcript_biotype "protein_coding"; protein_id "ENSRNOP00000086108"; protein_version "2";
14	ensembl	exon	16047473	16047748	0	+	.	gene_id "ENSRNOG00000022229"; gene_version "6"; transcript_id "ENSRNOT00000030222"; transcript_version "6"; exon_number "19"; gene_name "Sdad1"; gene_source "ensembl"; gene_biotype "protein_coding"; transcript_name "Sdad1-201"; transcript_source "ensembl"; transcript_biotype "protein_coding"; exon_id "ENSRNOE00000226842"; exon_version "1"; tag "Ensembl_canonical";
14	ensembl	CDS	16047473	16047748	0	+	0	gene_id "ENSRNOG00000022229"; gene_version "6"; transcript_id "ENSRNOT00000030222"; transcript_version "6"; exon_number "19"; gene_name "Sdad1"; gene_source "ensembl"; gene_biotype "protein_coding"; transcript_name "Sdad1-201"; transcript_source "ensembl"; transcript_biotype "protein_coding"; protein_id "ENSRNOP00000035588"; protein_version "4"; tag "Ensembl_canonical";
14	ensembl	exon	16047473	16047748	0	+	.	gene_id "ENSRNOG00000022229"; gene_version "6"; transcript_id "ENSRNOT00000119066"; transcript_version "2"; exon_number "19"; gene_name "Sdad1"; gene_source "ensembl"; gene_biotype "protein_coding"; transcript_name "Sdad1-202"; transcript_source "ensembl"; transcript_biotype "protein_coding"; exon_id "ENSRNOE00000226842"; exon_version "1";
14	ensembl	CDS	16047473	16047748	0	+	0	gene_id "ENSRNOG00000022229"; gene_version "6"; transcript_id "ENSRNOT00000119066"; transcript_version "2"; exon_number "19"; gene_name "Sdad1"; gene_source "ensembl"; gene_biotype "protein_coding"; transcript_name "Sdad1-202"; transcript_source "ensembl"; transcript_biotype "protein_coding"; protein_id "ENSRNOP00000093210"; protein_version "2";
14	ensembl	CDS	16047926	16047949	0	+	0	gene_id "ENSRNOG00000022229"; gene_version "6"; transcript_id "ENSRNOT00000120318"; transcript_version "2"; exon_number "20"; gene_name "Sdad1"; gene_source "ensembl"; gene_biotype "protein_coding"; transcript_name "Sdad1-203"; transcript_source "ensembl"; transcript_biotype "protein_coding"; protein_id "ENSRNOP00000086108"; protein_version "2";
14	ensembl	exon	16047926	16048045	0	+	.	gene_id "ENSRNOG00000022229"; gene_version "6"; transcript_id "ENSRNOT00000120318"; transcript_version "2"; exon_number "20"; gene_name "Sdad1"; gene_source "ensembl"; gene_biotype "protein_coding"; transcript_name "Sdad1-203"; transcript_source "ensembl"; transcript_biotype "protein_coding"; exon_id "ENSRNOE00000639347"; exon_version "1";
14	ensembl	stop_codon	16047950	16047952	0	+	0	gene_id "ENSRNOG00000022229"; gene_version "6"; transcript_id "ENSRNOT00000120318"; transcript_version "2"; exon_number "20"; gene_name "Sdad1"; gene_source "ensembl"; gene_biotype "protein_coding"; transcript_name "Sdad1-203"; transcript_source "ensembl"; transcript_biotype "protein_coding";
14	ensembl	three_prime_utr	16047953	16048045	0	+	.	gene_id "ENSRNOG00000022229"; gene_version "6"; transcript_id "ENSRNOT00000120318"; transcript_version "2"; gene_name "Sdad1"; gene_source "ensembl"; gene_biotype "protein_coding"; transcript_name "Sdad1-203"; transcript_source "ensembl"; transcript_biotype "protein_coding";
14	ensembl	exon	16048719	16048786	0	+	.	gene_id "ENSRNOG00000022229"; gene_version "6"; transcript_id "ENSRNOT00000120318"; transcript_version "2"; exon_number "21"; gene_name "Sdad1"; gene_source "ensembl"; gene_biotype "protein_coding"; transcript_name "Sdad1-203"; transcript_source "ensembl"; transcript_biotype "protein_coding"; exon_id "ENSRNOE00000706662"; exon_version "1";
14	ensembl	three_prime_utr	16048719	16048786	0	+	.	gene_id "ENSRNOG00000022229"; gene_version "6"; transcript_id "ENSRNOT00000120318"; transcript_version "2"; gene_name "Sdad1"; gene_source "ensembl"; gene_biotype "protein_coding"; transcript_name "Sdad1-203"; transcript_source "ensembl"; transcript_biotype "protein_coding";
14	ensembl	exon	16048719	16048880	0	+	.	gene_id "ENSRNOG00000022229"; gene_version "6"; transcript_id "ENSRNOT00000119066"; transcript_version "2"; exon_number "20"; gene_name "Sdad1"; gene_source "ensembl"; gene_biotype "protein_coding"; transcript_name "Sdad1-202"; transcript_source "ensembl"; transcript_biotype "protein_coding"; exon_id "ENSRNOE00000226836"; exon_version "1";
14	ensembl	CDS	16048719	16048880	0	+	0	gene_id "ENSRNOG00000022229"; gene_version "6"; transcript_id "ENSRNOT00000119066"; transcript_version "2"; exon_number "20"; gene_name "Sdad1"; gene_source "ensembl"; gene_biotype "protein_coding"; transcript_name "Sdad1-202"; transcript_source "ensembl"; transcript_biotype "protein_coding"; protein_id "ENSRNOP00000093210"; protein_version "2";
14	ensembl	exon	16048719	16048896	0	+	.	gene_id "ENSRNOG00000022229"; gene_version "6"; transcript_id "ENSRNOT00000030222"; transcript_version "6"; exon_number "20"; gene_name "Sdad1"; gene_source "ensembl"; gene_biotype "protein_coding"; transcript_name "Sdad1-201"; transcript_source "ensembl"; transcript_biotype "protein_coding"; exon_id "ENSRNOE00000588379"; exon_version "1"; tag "Ensembl_canonical";
14	ensembl	CDS	16048719	16048896	0	+	0	gene_id "ENSRNOG00000022229"; gene_version "6"; transcript_id "ENSRNOT00000030222"; transcript_version "6"; exon_number "20"; gene_name "Sdad1"; gene_source "ensembl"; gene_biotype "protein_coding"; transcript_name "Sdad1-201"; transcript_source "ensembl"; transcript_biotype "protein_coding"; protein_id "ENSRNOP00000035588"; protein_version "4"; tag "Ensembl_canonical";
14	ensembl	CDS	16049067	16049125	0	+	2	gene_id "ENSRNOG00000022229"; gene_version "6"; transcript_id "ENSRNOT00000030222"; transcript_version "6"; exon_number "21"; gene_name "Sdad1"; gene_source "ensembl"; gene_biotype "protein_coding"; transcript_name "Sdad1-201"; transcript_source "ensembl"; transcript_biotype "protein_coding"; protein_id "ENSRNOP00000035588"; protein_version "4"; tag "Ensembl_canonical";
14	ensembl	exon	16049067	16049128	0	+	.	gene_id "ENSRNOG00000022229"; gene_version "6"; transcript_id "ENSRNOT00000030222"; transcript_version "6"; exon_number "21"; gene_name "Sdad1"; gene_source "ensembl"; gene_biotype "protein_coding"; transcript_name "Sdad1-201"; transcript_source "ensembl"; transcript_biotype "protein_coding"; exon_id "ENSRNOE00000651147"; exon_version "1"; tag "Ensembl_canonical";
14	ensembl	stop_codon	16049126	16049128	0	+	0	gene_id "ENSRNOG00000022229"; gene_version "6"; transcript_id "ENSRNOT00000030222"; transcript_version "6"; exon_number "21"; gene_name "Sdad1"; gene_source "ensembl"; gene_biotype "protein_coding"; transcript_name "Sdad1-201"; transcript_source "ensembl"; transcript_biotype "protein_coding"; tag "Ensembl_canonical";
14	ensembl	CDS	16052406	16052450	0	+	0	gene_id "ENSRNOG00000022229"; gene_version "6"; transcript_id "ENSRNOT00000119066"; transcript_version "2"; exon_number "21"; gene_name "Sdad1"; gene_source "ensembl"; gene_biotype "protein_coding"; transcript_name "Sdad1-202"; transcript_source "ensembl"; transcript_biotype "protein_coding"; protein_id "ENSRNOP00000093210"; protein_version "2";
14	ensembl	exon	16052406	16055359	0	+	.	gene_id "ENSRNOG00000022229"; gene_version "6"; transcript_id "ENSRNOT00000119066"; transcript_version "2"; exon_number "21"; gene_name "Sdad1"; gene_source "ensembl"; gene_biotype "protein_coding"; transcript_name "Sdad1-202"; transcript_source "ensembl"; transcript_biotype "protein_coding"; exon_id "ENSRNOE00000634709"; exon_version "2";
14	ensembl	stop_codon	16052451	16052453	0	+	0	gene_id "ENSRNOG00000022229"; gene_version "6"; transcript_id "ENSRNOT00000119066"; transcript_version "2"; exon_number "21"; gene_name "Sdad1"; gene_source "ensembl"; gene_biotype "protein_coding"; transcript_name "Sdad1-202"; transcript_source "ensembl"; transcript_biotype "protein_coding";
14	ensembl	three_prime_utr	16052454	16055359	0	+	.	gene_id "ENSRNOG00000022229"; gene_version "6"; transcript_id "ENSRNOT00000119066"; transcript_version "2"; gene_name "Sdad1"; gene_source "ensembl"; gene_biotype "protein_coding"; transcript_name "Sdad1-202"; transcript_source "ensembl"; transcript_biotype "protein_coding";
14	ensembl	five_prime_utr	16061583	16061615	0	+	.	gene_id "ENSRNOG00000002273"; gene_version "8"; transcript_id "ENSRNOT00000003102"; transcript_version "8"; gene_name "Naaa"; gene_source "ensembl"; gene_biotype "protein_coding"; transcript_name "Naaa-201"; transcript_source "ensembl"; transcript_biotype "protein_coding"; tag "Ensembl_canonical";
14	ensembl	exon	16061583	16061836	0	+	.	gene_id "ENSRNOG00000002273"; gene_version "8"; transcript_id "ENSRNOT00000003102"; transcript_version "8"; exon_number "1"; gene_name "Naaa"; gene_source "ensembl"; gene_biotype "protein_coding"; transcript_name "Naaa-201"; transcript_source "ensembl"; transcript_biotype "protein_coding"; exon_id "ENSRNOE00000021915"; exon_version "7"; tag "Ensembl_canonical";
14	ensembl	gene	16061583	16080702	0	+	.	gene_id "ENSRNOG00000002273"; gene_version "8"; gene_name "Naaa"; gene_source "ensembl"; gene_biotype "protein_coding";
14	ensembl	transcript	16061583	16080702	0	+	.	gene_id "ENSRNOG00000002273"; gene_version "8"; transcript_id "ENSRNOT00000003102"; transcript_version "8"; gene_name "Naaa"; gene_source "ensembl"; gene_biotype "protein_coding"; transcript_name "Naaa-201"; transcript_source "ensembl"; transcript_biotype "protein_coding"; tag "Ensembl_canonical";
14	ensembl	start_codon	16061616	16061618	0	+	0	gene_id "ENSRNOG00000002273"; gene_version "8"; transcript_id "ENSRNOT00000003102"; transcript_version "8"; exon_number "1"; gene_name "Naaa"; gene_source "ensembl"; gene_biotype "protein_coding"; transcript_name "Naaa-201"; transcript_source "ensembl"; transcript_biotype "protein_coding"; tag "Ensembl_canonical";
14	ensembl	CDS	16061616	16061836	0	+	0	gene_id "ENSRNOG00000002273"; gene_version "8"; transcript_id "ENSRNOT00000003102"; transcript_version "8"; exon_number "1"; gene_name "Naaa"; gene_source "ensembl"; gene_biotype "protein_coding"; transcript_name "Naaa-201"; transcript_source "ensembl"; transcript_biotype "protein_coding"; protein_id "ENSRNOP00000003102"; protein_version "5"; tag "Ensembl_canonical";
14	ensembl	exon	16062682	16062846	0	+	.	gene_id "ENSRNOG00000002273"; gene_version "8"; transcript_id "ENSRNOT00000003102"; transcript_version "8"; exon_number "2"; gene_name "Naaa"; gene_source "ensembl"; gene_biotype "protein_coding"; transcript_name "Naaa-201"; transcript_source "ensembl"; transcript_biotype "protein_coding"; exon_id "ENSRNOE00000021921"; exon_version "2"; tag "Ensembl_canonical";
14	ensembl	CDS	16062682	16062846	0	+	1	gene_id "ENSRNOG00000002273"; gene_version "8"; transcript_id "ENSRNOT00000003102"; transcript_version "8"; exon_number "2"; gene_name "Naaa"; gene_source "ensembl"; gene_biotype "protein_coding"; transcript_name "Naaa-201"; transcript_source "ensembl"; transcript_biotype "protein_coding"; protein_id "ENSRNOP00000003102"; protein_version "5"; tag "Ensembl_canonical";
14	ensembl	exon	16066585	16066711	0	+	.	gene_id "ENSRNOG00000002273"; gene_version "8"; transcript_id "ENSRNOT00000003102"; transcript_version "8"; exon_number "3"; gene_name "Naaa"; gene_source "ensembl"; gene_biotype "protein_coding"; transcript_name "Naaa-201"; transcript_source "ensembl"; transcript_biotype "protein_coding"; exon_id "ENSRNOE00000224707"; exon_version "1"; tag "Ensembl_canonical";
14	ensembl	CDS	16066585	16066711	0	+	1	gene_id "ENSRNOG00000002273"; gene_version "8"; transcript_id "ENSRNOT00000003102"; transcript_version "8"; exon_number "3"; gene_name "Naaa"; gene_source "ensembl"; gene_biotype "protein_coding"; transcript_name "Naaa-201"; transcript_source "ensembl"; transcript_biotype "protein_coding"; protein_id "ENSRNOP00000003102"; protein_version "5"; tag "Ensembl_canonical";
14	ensembl	exon	16071466	16071556	0	+	.	gene_id "ENSRNOG00000002273"; gene_version "8"; transcript_id "ENSRNOT00000003102"; transcript_version "8"; exon_number "4"; gene_name "Naaa"; gene_source "ensembl"; gene_biotype "protein_coding"; transcript_name "Naaa-201"; transcript_source "ensembl"; transcript_biotype "protein_coding"; exon_id "ENSRNOE00000224698"; exon_version "1"; tag "Ensembl_canonical";
14	ensembl	CDS	16071466	16071556	0	+	0	gene_id "ENSRNOG00000002273"; gene_version "8"; transcript_id "ENSRNOT00000003102"; transcript_version "8"; exon_number "4"; gene_name "Naaa"; gene_source "ensembl"; gene_biotype "protein_coding"; transcript_name "Naaa-201"; transcript_source "ensembl"; transcript_biotype "protein_coding"; protein_id "ENSRNOP00000003102"; protein_version "5"; tag "Ensembl_canonical";
14	ensembl	exon	16074446	16074522	0	+	.	gene_id "ENSRNOG00000002273"; gene_version "8"; transcript_id "ENSRNOT00000003102"; transcript_version "8"; exon_number "5"; gene_name "Naaa"; gene_source "ensembl"; gene_biotype "protein_coding"; transcript_name "Naaa-201"; transcript_source "ensembl"; transcript_biotype "protein_coding"; exon_id "ENSRNOE00000021925"; exon_version "2"; tag "Ensembl_canonical";
14	ensembl	CDS	16074446	16074522	0	+	2	gene_id "ENSRNOG00000002273"; gene_version "8"; transcript_id "ENSRNOT00000003102"; transcript_version "8"; exon_number "5"; gene_name "Naaa"; gene_source "ensembl"; gene_biotype "protein_coding"; transcript_name "Naaa-201"; transcript_source "ensembl"; transcript_biotype "protein_coding"; protein_id "ENSRNOP00000003102"; protein_version "5"; tag "Ensembl_canonical";
14	ensembl	exon	16075854	16076026	0	+	.	gene_id "ENSRNOG00000002273"; gene_version "8"; transcript_id "ENSRNOT00000003102"; transcript_version "8"; exon_number "6"; gene_name "Naaa"; gene_source "ensembl"; gene_biotype "protein_coding"; transcript_name "Naaa-201"; transcript_source "ensembl"; transcript_biotype "protein_coding"; exon_id "ENSRNOE00000021933"; exon_version "2"; tag "Ensembl_canonical";
14	ensembl	CDS	16075854	16076026	0	+	0	gene_id "ENSRNOG00000002273"; gene_version "8"; transcript_id "ENSRNOT00000003102"; transcript_version "8"; exon_number "6"; gene_name "Naaa"; gene_source "ensembl"; gene_biotype "protein_coding"; transcript_name "Naaa-201"; transcript_source "ensembl"; transcript_biotype "protein_coding"; protein_id "ENSRNOP00000003102"; protein_version "5"; tag "Ensembl_canonical";
14	ensembl	exon	16076136	16076198	0	+	.	gene_id "ENSRNOG00000002273"; gene_version "8"; transcript_id "ENSRNOT00000003102"; transcript_version "8"; exon_number "7"; gene_name "Naaa"; gene_source "ensembl"; gene_biotype "protein_coding"; transcript_name "Naaa-201"; transcript_source "ensembl"; transcript_biotype "protein_coding"; exon_id "ENSRNOE00000224685"; exon_version "1"; tag "Ensembl_canonical";
14	ensembl	CDS	16076136	16076198	0	+	1	gene_id "ENSRNOG00000002273"; gene_version "8"; transcript_id "ENSRNOT00000003102"; transcript_version "8"; exon_number "7"; gene_name "Naaa"; gene_source "ensembl"; gene_biotype "protein_coding"; transcript_name "Naaa-201"; transcript_source "ensembl"; transcript_biotype "protein_coding"; protein_id "ENSRNOP00000003102"; protein_version "5"; tag "Ensembl_canonical";
14	ensembl	exon	16076889	16076955	0	+	.	gene_id "ENSRNOG00000002273"; gene_version "8"; transcript_id "ENSRNOT00000003102"; transcript_version "8"; exon_number "8"; gene_name "Naaa"; gene_source "ensembl"; gene_biotype "protein_coding"; transcript_name "Naaa-201"; transcript_source "ensembl"; transcript_biotype "protein_coding"; exon_id "ENSRNOE00000021945"; exon_version "2"; tag "Ensembl_canonical";
14	ensembl	CDS	16076889	16076955	0	+	1	gene_id "ENSRNOG00000002273"; gene_version "8"; transcript_id "ENSRNOT00000003102"; transcript_version "8"; exon_number "8"; gene_name "Naaa"; gene_source "ensembl"; gene_biotype "protein_coding"; transcript_name "Naaa-201"; transcript_source "ensembl"; transcript_biotype "protein_coding"; protein_id "ENSRNOP00000003102"; protein_version "5"; tag "Ensembl_canonical";
14	ensembl	exon	16077645	16077673	0	+	.	gene_id "ENSRNOG00000002273"; gene_version "8"; transcript_id "ENSRNOT00000003102"; transcript_version "8"; exon_number "9"; gene_name "Naaa"; gene_source "ensembl"; gene_biotype "protein_coding"; transcript_name "Naaa-201"; transcript_source "ensembl"; transcript_biotype "protein_coding"; exon_id "ENSRNOE00000021948"; exon_version "1"; tag "Ensembl_canonical";
14	ensembl	CDS	16077645	16077673	0	+	0	gene_id "ENSRNOG00000002273"; gene_version "8"; transcript_id "ENSRNOT00000003102"; transcript_version "8"; exon_number "9"; gene_name "Naaa"; gene_source "ensembl"; gene_biotype "protein_coding"; transcript_name "Naaa-201"; transcript_source "ensembl"; transcript_biotype "protein_coding"; protein_id "ENSRNOP00000003102"; protein_version "5"; tag "Ensembl_canonical";
14	ensembl	CDS	16079321	16079393	0	+	1	gene_id "ENSRNOG00000002273"; gene_version "8"; transcript_id "ENSRNOT00000003102"; transcript_version "8"; exon_number "10"; gene_name "Naaa"; gene_source "ensembl"; gene_biotype "protein_coding"; transcript_name "Naaa-201"; transcript_source "ensembl"; transcript_biotype "protein_coding"; protein_id "ENSRNOP00000003102"; protein_version "5"; tag "Ensembl_canonical";
14	ensembl	exon	16079321	16079398	0	+	.	gene_id "ENSRNOG00000002273"; gene_version "8"; transcript_id "ENSRNOT00000003102"; transcript_version "8"; exon_number "10"; gene_name "Naaa"; gene_source "ensembl"; gene_biotype "protein_coding"; transcript_name "Naaa-201"; transcript_source "ensembl"; transcript_biotype "protein_coding"; exon_id "ENSRNOE00000021953"; exon_version "3"; tag "Ensembl_canonical";
14	ensembl	stop_codon	16079394	16079396	0	+	0	gene_id "ENSRNOG00000002273"; gene_version "8"; transcript_id "ENSRNOT00000003102"; transcript_version "8"; exon_number "10"; gene_name "Naaa"; gene_source "ensembl"; gene_biotype "protein_coding"; transcript_name "Naaa-201"; transcript_source "ensembl"; transcript_biotype "protein_coding"; tag "Ensembl_canonical";
14	ensembl	three_prime_utr	16079397	16079398	0	+	.	gene_id "ENSRNOG00000002273"; gene_version "8"; transcript_id "ENSRNOT00000003102"; transcript_version "8"; gene_name "Naaa"; gene_source "ensembl"; gene_biotype "protein_coding"; transcript_name "Naaa-201"; transcript_source "ensembl"; transcript_biotype "protein_coding"; tag "Ensembl_canonical";
14	ensembl	exon	16079999	16080702	0	+	.	gene_id "ENSRNOG00000002273"; gene_version "8"; transcript_id "ENSRNOT00000003102"; transcript_version "8"; exon_number "11"; gene_name "Naaa"; gene_source "ensembl"; gene_biotype "protein_coding"; transcript_name "Naaa-201"; transcript_source "ensembl"; transcript_biotype "protein_coding"; exon_id "ENSRNOE00000294043"; exon_version "5"; tag "Ensembl_canonical";
14	ensembl	three_prime_utr	16079999	16080702	0	+	.	gene_id "ENSRNOG00000002273"; gene_version "8"; transcript_id "ENSRNOT00000003102"; transcript_version "8"; gene_name "Naaa"; gene_source "ensembl"; gene_biotype "protein_coding"; transcript_name "Naaa-201"; transcript_source "ensembl"; transcript_biotype "protein_coding"; tag "Ensembl_canonical";
14	ensembl	exon	16081706	16081957	0	+	.	gene_id "ENSRNOG00000052061"; gene_version "3"; transcript_id "ENSRNOT00000077636"; transcript_version "3"; exon_number "1"; gene_name "Ppef2"; gene_source "ensembl"; gene_biotype "protein_coding"; transcript_name "Ppef2-201"; transcript_source "ensembl"; transcript_biotype "protein_coding"; exon_id "ENSRNOE00000648693"; exon_version "2"; tag "Ensembl_canonical";
14	ensembl	five_prime_utr	16081706	16081957	0	+	.	gene_id "ENSRNOG00000052061"; gene_version "3"; transcript_id "ENSRNOT00000077636"; transcript_version "3"; gene_name "Ppef2"; gene_source "ensembl"; gene_biotype "protein_coding"; transcript_name "Ppef2-201"; transcript_source "ensembl"; transcript_biotype "protein_coding"; tag "Ensembl_canonical";
14	ensembl	gene	16081706	16115903	0	+	.	gene_id "ENSRNOG00000052061"; gene_version "3"; gene_name "Ppef2"; gene_source "ensembl"; gene_biotype "protein_coding";
14	ensembl	transcript	16081706	16115903	0	+	.	gene_id "ENSRNOG00000052061"; gene_version "3"; transcript_id "ENSRNOT00000077636"; transcript_version "3"; gene_name "Ppef2"; gene_source "ensembl"; gene_biotype "protein_coding"; transcript_name "Ppef2-201"; transcript_source "ensembl"; transcript_biotype "protein_coding"; tag "Ensembl_canonical";
14	ensembl	five_prime_utr	16089113	16089179	0	+	.	gene_id "ENSRNOG00000052061"; gene_version "3"; transcript_id "ENSRNOT00000077636"; transcript_version "3"; gene_name "Ppef2"; gene_source "ensembl"; gene_biotype "protein_coding"; transcript_name "Ppef2-201"; transcript_source "ensembl"; transcript_biotype "protein_coding"; tag "Ensembl_canonical";
14	ensembl	exon	16089113	16089234	0	+	.	gene_id "ENSRNOG00000052061"; gene_version "3"; transcript_id "ENSRNOT00000077636"; transcript_version "3"; exon_number "2"; gene_name "Ppef2"; gene_source "ensembl"; gene_biotype "protein_coding"; transcript_name "Ppef2-201"; transcript_source "ensembl"; transcript_biotype "protein_coding"; exon_id "ENSRNOE00000564695"; exon_version "2"; tag "Ensembl_canonical";
14	ensembl	start_codon	16089180	16089182	0	+	0	gene_id "ENSRNOG00000052061"; gene_version "3"; transcript_id "ENSRNOT00000077636"; transcript_version "3"; exon_number "2"; gene_name "Ppef2"; gene_source "ensembl"; gene_biotype "protein_coding"; transcript_name "Ppef2-201"; transcript_source "ensembl"; transcript_biotype "protein_coding"; tag "Ensembl_canonical";
14	ensembl	CDS	16089180	16089234	0	+	0	gene_id "ENSRNOG00000052061"; gene_version "3"; transcript_id "ENSRNOT00000077636"; transcript_version "3"; exon_number "2"; gene_name "Ppef2"; gene_source "ensembl"; gene_biotype "protein_coding"; transcript_name "Ppef2-201"; transcript_source "ensembl"; transcript_biotype "protein_coding"; protein_id "ENSRNOP00000075449"; protein_version "1"; tag "Ensembl_canonical";
14	ensembl	exon	16091231	16091358	0	+	.	gene_id "ENSRNOG00000052061"; gene_version "3"; transcript_id "ENSRNOT00000077636"; transcript_version "3"; exon_number "3"; gene_name "Ppef2"; gene_source "ensembl"; gene_biotype "protein_coding"; transcript_name "Ppef2-201"; transcript_source "ensembl"; transcript_biotype "protein_coding"; exon_id "ENSRNOE00000558964"; exon_version "1"; tag "Ensembl_canonical";
14	ensembl	CDS	16091231	16091358	0	+	2	gene_id "ENSRNOG00000052061"; gene_version "3"; transcript_id "ENSRNOT00000077636"; transcript_version "3"; exon_number "3"; gene_name "Ppef2"; gene_source "ensembl"; gene_biotype "protein_coding"; transcript_name "Ppef2-201"; transcript_source "ensembl"; transcript_biotype "protein_coding"; protein_id "ENSRNOP00000075449"; protein_version "1"; tag "Ensembl_canonical";
14	ensembl	exon	16091471	16091528	0	+	.	gene_id "ENSRNOG00000052061"; gene_version "3"; transcript_id "ENSRNOT00000077636"; transcript_version "3"; exon_number "4"; gene_name "Ppef2"; gene_source "ensembl"; gene_biotype "protein_coding"; transcript_name "Ppef2-201"; transcript_source "ensembl"; transcript_biotype "protein_coding"; exon_id "ENSRNOE00000564919"; exon_version "1"; tag "Ensembl_canonical";
14	ensembl	CDS	16091471	16091528	0	+	0	gene_id "ENSRNOG00000052061"; gene_version "3"; transcript_id "ENSRNOT00000077636"; transcript_version "3"; exon_number "4"; gene_name "Ppef2"; gene_source "ensembl"; gene_biotype "protein_coding"; transcript_name "Ppef2-201"; transcript_source "ensembl"; transcript_biotype "protein_coding"; protein_id "ENSRNOP00000075449"; protein_version "1"; tag "Ensembl_canonical";
14	ensembl	exon	16092523	16092698	0	+	.	gene_id "ENSRNOG00000052061"; gene_version "3"; transcript_id "ENSRNOT00000077636"; transcript_version "3"; exon_number "5"; gene_name "Ppef2"; gene_source "ensembl"; gene_biotype "protein_coding"; transcript_name "Ppef2-201"; transcript_source "ensembl"; transcript_biotype "protein_coding"; exon_id "ENSRNOE00000565557"; exon_version "1"; tag "Ensembl_canonical";
14	ensembl	CDS	16092523	16092698	0	+	2	gene_id "ENSRNOG00000052061"; gene_version "3"; transcript_id "ENSRNOT00000077636"; transcript_version "3"; exon_number "5"; gene_name "Ppef2"; gene_source "ensembl"; gene_biotype "protein_coding"; transcript_name "Ppef2-201"; transcript_source "ensembl"; transcript_biotype "protein_coding"; protein_id "ENSRNOP00000075449"; protein_version "1"; tag "Ensembl_canonical";
14	ensembl	exon	16094062	16094176	0	+	.	gene_id "ENSRNOG00000052061"; gene_version "3"; transcript_id "ENSRNOT00000077636"; transcript_version "3"; exon_number "6"; gene_name "Ppef2"; gene_source "ensembl"; gene_biotype "protein_coding"; transcript_name "Ppef2-201"; transcript_source "ensembl"; transcript_biotype "protein_coding"; exon_id "ENSRNOE00000549177"; exon_version "1"; tag "Ensembl_canonical";
14	ensembl	CDS	16094062	16094176	0	+	0	gene_id "ENSRNOG00000052061"; gene_version "3"; transcript_id "ENSRNOT00000077636"; transcript_version "3"; exon_number "6"; gene_name "Ppef2"; gene_source "ensembl"; gene_biotype "protein_coding"; transcript_name "Ppef2-201"; transcript_source "ensembl"; transcript_biotype "protein_coding"; protein_id "ENSRNOP00000075449"; protein_version "1"; tag "Ensembl_canonical";
14	ensembl	exon	16095085	16095131	0	+	.	gene_id "ENSRNOG00000052061"; gene_version "3"; transcript_id "ENSRNOT00000077636"; transcript_version "3"; exon_number "7"; gene_name "Ppef2"; gene_source "ensembl"; gene_biotype "protein_coding"; transcript_name "Ppef2-201"; transcript_source "ensembl"; transcript_biotype "protein_coding"; exon_id "ENSRNOE00000572519"; exon_version "1"; tag "Ensembl_canonical";
14	ensembl	CDS	16095085	16095131	0	+	2	gene_id "ENSRNOG00000052061"; gene_version "3"; transcript_id "ENSRNOT00000077636"; transcript_version "3"; exon_number "7"; gene_name "Ppef2"; gene_source "ensembl"; gene_biotype "protein_coding"; transcript_name "Ppef2-201"; transcript_source "ensembl"; transcript_biotype "protein_coding"; protein_id "ENSRNOP00000075449"; protein_version "1"; tag "Ensembl_canonical";
14	ensembl	exon	16096593	16096759	0	+	.	gene_id "ENSRNOG00000052061"; gene_version "3"; transcript_id "ENSRNOT00000077636"; transcript_version "3"; exon_number "8"; gene_name "Ppef2"; gene_source "ensembl"; gene_biotype "protein_coding"; transcript_name "Ppef2-201"; transcript_source "ensembl"; transcript_biotype "protein_coding"; exon_id "ENSRNOE00000538117"; exon_version "1"; tag "Ensembl_canonical";
14	ensembl	CDS	16096593	16096759	0	+	0	gene_id "ENSRNOG00000052061"; gene_version "3"; transcript_id "ENSRNOT00000077636"; transcript_version "3"; exon_number "8"; gene_name "Ppef2"; gene_source "ensembl"; gene_biotype "protein_coding"; transcript_name "Ppef2-201"; transcript_source "ensembl"; transcript_biotype "protein_coding"; protein_id "ENSRNOP00000075449"; protein_version "1"; tag "Ensembl_canonical";
14	ensembl	exon	16097286	16097322	0	+	.	gene_id "ENSRNOG00000052061"; gene_version "3"; transcript_id "ENSRNOT00000077636"; transcript_version "3"; exon_number "9"; gene_name "Ppef2"; gene_source "ensembl"; gene_biotype "protein_coding"; transcript_name "Ppef2-201"; transcript_source "ensembl"; transcript_biotype "protein_coding"; exon_id "ENSRNOE00000554351"; exon_version "1"; tag "Ensembl_canonical";
14	ensembl	CDS	16097286	16097322	0	+	1	gene_id "ENSRNOG00000052061"; gene_version "3"; transcript_id "ENSRNOT00000077636"; transcript_version "3"; exon_number "9"; gene_name "Ppef2"; gene_source "ensembl"; gene_biotype "protein_coding"; transcript_name "Ppef2-201"; transcript_source "ensembl"; transcript_biotype "protein_coding"; protein_id "ENSRNOP00000075449"; protein_version "1"; tag "Ensembl_canonical";
14	ensembl	exon	16097405	16097554	0	+	.	gene_id "ENSRNOG00000052061"; gene_version "3"; transcript_id "ENSRNOT00000077636"; transcript_version "3"; exon_number "10"; gene_name "Ppef2"; gene_source "ensembl"; gene_biotype "protein_coding"; transcript_name "Ppef2-201"; transcript_source "ensembl"; transcript_biotype "protein_coding"; exon_id "ENSRNOE00000533308"; exon_version "1"; tag "Ensembl_canonical";
14	ensembl	CDS	16097405	16097554	0	+	0	gene_id "ENSRNOG00000052061"; gene_version "3"; transcript_id "ENSRNOT00000077636"; transcript_version "3"; exon_number "10"; gene_name "Ppef2"; gene_source "ensembl"; gene_biotype "protein_coding"; transcript_name "Ppef2-201"; transcript_source "ensembl"; transcript_biotype "protein_coding"; protein_id "ENSRNOP00000075449"; protein_version "1"; tag "Ensembl_canonical";
14	ensembl	exon	16102880	16103269	0	+	.	gene_id "ENSRNOG00000052061"; gene_version "3"; transcript_id "ENSRNOT00000077636"; transcript_version "3"; exon_number "11"; gene_name "Ppef2"; gene_source "ensembl"; gene_biotype "protein_coding"; transcript_name "Ppef2-201"; transcript_source "ensembl"; transcript_biotype "protein_coding"; exon_id "ENSRNOE00000530550"; exon_version "1"; tag "Ensembl_canonical";
14	ensembl	CDS	16102880	16103269	0	+	0	gene_id "ENSRNOG00000052061"; gene_version "3"; transcript_id "ENSRNOT00000077636"; transcript_version "3"; exon_number "11"; gene_name "Ppef2"; gene_source "ensembl"; gene_biotype "protein_coding"; transcript_name "Ppef2-201"; transcript_source "ensembl"; transcript_biotype "protein_coding"; protein_id "ENSRNOP00000075449"; protein_version "1"; tag "Ensembl_canonical";
14	ensembl	exon	16105642	16105827	0	+	.	gene_id "ENSRNOG00000052061"; gene_version "3"; transcript_id "ENSRNOT00000077636"; transcript_version "3"; exon_number "12"; gene_name "Ppef2"; gene_source "ensembl"; gene_biotype "protein_coding"; transcript_name "Ppef2-201"; transcript_source "ensembl"; transcript_biotype "protein_coding"; exon_id "ENSRNOE00000547825"; exon_version "1"; tag "Ensembl_canonical";
14	ensembl	CDS	16105642	16105827	0	+	0	gene_id "ENSRNOG00000052061"; gene_version "3"; transcript_id "ENSRNOT00000077636"; transcript_version "3"; exon_number "12"; gene_name "Ppef2"; gene_source "ensembl"; gene_biotype "protein_coding"; transcript_name "Ppef2-201"; transcript_source "ensembl"; transcript_biotype "protein_coding"; protein_id "ENSRNOP00000075449"; protein_version "1"; tag "Ensembl_canonical";
14	ensembl	exon	16107537	16107679	0	+	.	gene_id "ENSRNOG00000052061"; gene_version "3"; transcript_id "ENSRNOT00000077636"; transcript_version "3"; exon_number "13"; gene_name "Ppef2"; gene_source "ensembl"; gene_biotype "protein_coding"; transcript_name "Ppef2-201"; transcript_source "ensembl"; transcript_biotype "protein_coding"; exon_id "ENSRNOE00000572125"; exon_version "1"; tag "Ensembl_canonical";
14	ensembl	CDS	16107537	16107679	0	+	0	gene_id "ENSRNOG00000052061"; gene_version "3"; transcript_id "ENSRNOT00000077636"; transcript_version "3"; exon_number "13"; gene_name "Ppef2"; gene_source "ensembl"; gene_biotype "protein_coding"; transcript_name "Ppef2-201"; transcript_source "ensembl"; transcript_biotype "protein_coding"; protein_id "ENSRNOP00000075449"; protein_version "1"; tag "Ensembl_canonical";
14	ensembl	exon	16110252	16110358	0	+	.	gene_id "ENSRNOG00000052061"; gene_version "3"; transcript_id "ENSRNOT00000077636"; transcript_version "3"; exon_number "14"; gene_name "Ppef2"; gene_source "ensembl"; gene_biotype "protein_coding"; transcript_name "Ppef2-201"; transcript_source "ensembl"; transcript_biotype "protein_coding"; exon_id "ENSRNOE00000556912"; exon_version "1"; tag "Ensembl_canonical";
14	ensembl	CDS	16110252	16110358	0	+	1	gene_id "ENSRNOG00000052061"; gene_version "3"; transcript_id "ENSRNOT00000077636"; transcript_version "3"; exon_number "14"; gene_name "Ppef2"; gene_source "ensembl"; gene_biotype "protein_coding"; transcript_name "Ppef2-201"; transcript_source "ensembl"; transcript_biotype "protein_coding"; protein_id "ENSRNOP00000075449"; protein_version "1"; tag "Ensembl_canonical";
14	ensembl	exon	16111834	16111997	0	+	.	gene_id "ENSRNOG00000052061"; gene_version "3"; transcript_id "ENSRNOT00000077636"; transcript_version "3"; exon_number "15"; gene_name "Ppef2"; gene_source "ensembl"; gene_biotype "protein_coding"; transcript_name "Ppef2-201"; transcript_source "ensembl"; transcript_biotype "protein_coding"; exon_id "ENSRNOE00000555682"; exon_version "1"; tag "Ensembl_canonical";
14	ensembl	CDS	16111834	16111997	0	+	2	gene_id "ENSRNOG00000052061"; gene_version "3"; transcript_id "ENSRNOT00000077636"; transcript_version "3"; exon_number "15"; gene_name "Ppef2"; gene_source "ensembl"; gene_biotype "protein_coding"; transcript_name "Ppef2-201"; transcript_source "ensembl"; transcript_biotype "protein_coding"; protein_id "ENSRNOP00000075449"; protein_version "1"; tag "Ensembl_canonical";
14	sraer114_es	exon	16113218	16113320	1.89743250366809	+	.	gene_id "ENSRNOG00000052061"; transcript_id "ENSRNOG00000052061_tx_2"; exon_id "14_16113218_16113320_+"; exonnum "1"; txlen "1106";
14	sraer114_es	exon	16113269	16113318	1.4476699974202	+	.	gene_id "ENSRNOG00000052061"; transcript_id "ENSRNOG00000052061_tx_3"; exon_id "14_16113269_16113318_+"; exonnum "1"; txlen "1053";
14	ensembl	exon	16113521	16113608	0	+	.	gene_id "ENSRNOG00000052061"; gene_version "3"; transcript_id "ENSRNOT00000077636"; transcript_version "3"; exon_number "16"; gene_name "Ppef2"; gene_source "ensembl"; gene_biotype "protein_coding"; transcript_name "Ppef2-201"; transcript_source "ensembl"; transcript_biotype "protein_coding"; exon_id "ENSRNOE00000548832"; exon_version "1"; tag "Ensembl_canonical";
14	ensembl	CDS	16113521	16113608	0	+	0	gene_id "ENSRNOG00000052061"; gene_version "3"; transcript_id "ENSRNOT00000077636"; transcript_version "3"; exon_number "16"; gene_name "Ppef2"; gene_source "ensembl"; gene_biotype "protein_coding"; transcript_name "Ppef2-201"; transcript_source "ensembl"; transcript_biotype "protein_coding"; protein_id "ENSRNOP00000075449"; protein_version "1"; tag "Ensembl_canonical";
14	ENSEMBL114_rn	exon	16113521	16113608	1.89743250366809	+	.	gene_id "ENSRNOG00000052061"; transcript_id "ENSRNOG00000052061_tx_2"; exon_id "14_16113521_16113608_+"; exonnum "2"; txlen "1106";
14	ENSEMBL114_rn	exon	16113521	16113608	1.4476699974202	+	.	gene_id "ENSRNOG00000052061"; transcript_id "ENSRNOG00000052061_tx_3"; exon_id "14_16113521_16113608_+"; exonnum "2"; txlen "1053";
14	ensembl	CDS	16114989	16115239	0	+	2	gene_id "ENSRNOG00000052061"; gene_version "3"; transcript_id "ENSRNOT00000077636"; transcript_version "3"; exon_number "17"; gene_name "Ppef2"; gene_source "ensembl"; gene_biotype "protein_coding"; transcript_name "Ppef2-201"; transcript_source "ensembl"; transcript_biotype "protein_coding"; protein_id "ENSRNOP00000075449"; protein_version "1"; tag "Ensembl_canonical";
14	ensembl	exon	16114989	16115903	0	+	.	gene_id "ENSRNOG00000052061"; gene_version "3"; transcript_id "ENSRNOT00000077636"; transcript_version "3"; exon_number "17"; gene_name "Ppef2"; gene_source "ensembl"; gene_biotype "protein_coding"; transcript_name "Ppef2-201"; transcript_source "ensembl"; transcript_biotype "protein_coding"; exon_id "ENSRNOE00000545957"; exon_version "2"; tag "Ensembl_canonical";
14	ENSEMBL114_rn	exon	16114989	16115903	1.89743250366809	+	.	gene_id "ENSRNOG00000052061"; transcript_id "ENSRNOG00000052061_tx_2"; exon_id "14_16114989_16115903_+"; exonnum "3"; txlen "1106";
14	ENSEMBL114_rn	exon	16114989	16115903	1.4476699974202	+	.	gene_id "ENSRNOG00000052061"; transcript_id "ENSRNOG00000052061_tx_3"; exon_id "14_16114989_16115903_+"; exonnum "3"; txlen "1053";
14	ensembl	stop_codon	16115240	16115242	0	+	0	gene_id "ENSRNOG00000052061"; gene_version "3"; transcript_id "ENSRNOT00000077636"; transcript_version "3"; exon_number "17"; gene_name "Ppef2"; gene_source "ensembl"; gene_biotype "protein_coding"; transcript_name "Ppef2-201"; transcript_source "ensembl"; transcript_biotype "protein_coding"; tag "Ensembl_canonical";
14	ensembl	three_prime_utr	16115243	16115903	0	+	.	gene_id "ENSRNOG00000052061"; gene_version "3"; transcript_id "ENSRNOT00000077636"; transcript_version "3"; gene_name "Ppef2"; gene_source "ensembl"; gene_biotype "protein_coding"; transcript_name "Ppef2-201"; transcript_source "ensembl"; transcript_biotype "protein_coding"; tag "Ensembl_canonical";
14	ensembl	exon	16122064	16122171	0	+	.	gene_id "ENSRNOG00000090680"; gene_version "1"; transcript_id "ENSRNOT00000153745"; transcript_version "1"; exon_number "1"; gene_source "ensembl"; gene_biotype "protein_coding"; transcript_source "ensembl"; transcript_biotype "protein_coding"; exon_id "ENSRNOE00000728823"; exon_version "1"; tag "Ensembl_canonical";
14	ensembl	five_prime_utr	16122064	16122171	0	+	.	gene_id "ENSRNOG00000090680"; gene_version "1"; transcript_id "ENSRNOT00000153745"; transcript_version "1"; gene_source "ensembl"; gene_biotype "protein_coding"; transcript_source "ensembl"; transcript_biotype "protein_coding"; tag "Ensembl_canonical";
14	ensembl	gene	16122064	16131936	0	+	.	gene_id "ENSRNOG00000090680"; gene_version "1"; gene_source "ensembl"; gene_biotype "protein_coding";
14	ensembl	transcript	16122064	16131936	0	+	.	gene_id "ENSRNOG00000090680"; gene_version "1"; transcript_id "ENSRNOT00000153745"; transcript_version "1"; gene_source "ensembl"; gene_biotype "protein_coding"; transcript_source "ensembl"; transcript_biotype "protein_coding"; tag "Ensembl_canonical";
14	sraer114_es	exon	16124972	16125020	7.17041107823777	+	.	gene_id "ENSRNOG00000090680"; transcript_id "ENSRNOG00000090680_tx_1"; exon_id "14_16124972_16125020_+"; exonnum "1"; txlen "666";
14	sraer114_es	exon	16124972	16125020	5.28071178034657	+	.	gene_id "ENSRNOG00000090680"; transcript_id "ENSRNOG00000090680_tx_2"; exon_id "14_16124972_16125020_+"; exonnum "1"; txlen "630";
14	ensembl	five_prime_utr	16127264	16127438	0	+	.	gene_id "ENSRNOG00000090680"; gene_version "1"; transcript_id "ENSRNOT00000153745"; transcript_version "1"; gene_source "ensembl"; gene_biotype "protein_coding"; transcript_source "ensembl"; transcript_biotype "protein_coding"; tag "Ensembl_canonical";
14	ensembl	exon	16127264	16127492	0	+	.	gene_id "ENSRNOG00000090680"; gene_version "1"; transcript_id "ENSRNOT00000153745"; transcript_version "1"; exon_number "2"; gene_source "ensembl"; gene_biotype "protein_coding"; transcript_source "ensembl"; transcript_biotype "protein_coding"; exon_id "ENSRNOE00000819549"; exon_version "1"; tag "Ensembl_canonical";
14	sraer114_mid	exon	16127429	16127492	7.17041107823777	+	.	gene_id "ENSRNOG00000090680"; transcript_id "ENSRNOG00000090680_tx_1"; exon_id "14_16127429_16127492_+"; exonnum "2"; txlen "666";
14	sraer114_mid	exon	16127429	16127492	5.28071178034657	+	.	gene_id "ENSRNOG00000090680"; transcript_id "ENSRNOG00000090680_tx_2"; exon_id "14_16127429_16127492_+"; exonnum "2"; txlen "630";
14	ensembl	start_codon	16127439	16127441	0	+	0	gene_id "ENSRNOG00000090680"; gene_version "1"; transcript_id "ENSRNOT00000153745"; transcript_version "1"; exon_number "2"; gene_source "ensembl"; gene_biotype "protein_coding"; transcript_source "ensembl"; transcript_biotype "protein_coding"; tag "Ensembl_canonical";
14	ensembl	CDS	16127439	16127492	0	+	0	gene_id "ENSRNOG00000090680"; gene_version "1"; transcript_id "ENSRNOT00000153745"; transcript_version "1"; exon_number "2"; gene_source "ensembl"; gene_biotype "protein_coding"; transcript_source "ensembl"; transcript_biotype "protein_coding"; protein_id "ENSRNOP00000101227"; protein_version "1"; tag "Ensembl_canonical";
14	ensembl	exon	16128437	16128490	0	+	.	gene_id "ENSRNOG00000090680"; gene_version "1"; transcript_id "ENSRNOT00000153745"; transcript_version "1"; exon_number "3"; gene_source "ensembl"; gene_biotype "protein_coding"; transcript_source "ensembl"; transcript_biotype "protein_coding"; exon_id "ENSRNOE00000672792"; exon_version "1"; tag "Ensembl_canonical";
14	ensembl	CDS	16128437	16128490	0	+	0	gene_id "ENSRNOG00000090680"; gene_version "1"; transcript_id "ENSRNOT00000153745"; transcript_version "1"; exon_number "3"; gene_source "ensembl"; gene_biotype "protein_coding"; transcript_source "ensembl"; transcript_biotype "protein_coding"; protein_id "ENSRNOP00000101227"; protein_version "1"; tag "Ensembl_canonical";
14	ENSEMBL114_rn	exon	16128437	16128490	7.17041107823777	+	.	gene_id "ENSRNOG00000090680"; transcript_id "ENSRNOG00000090680_tx_1"; exon_id "14_16128437_16128490_+"; exonnum "3"; txlen "666";
14	ENSEMBL114_rn	exon	16128437	16128490	5.28071178034657	+	.	gene_id "ENSRNOG00000090680"; transcript_id "ENSRNOG00000090680_tx_2"; exon_id "14_16128437_16128490_+"; exonnum "3"; txlen "630";
14	sraer114_es	exon	16130000	16130130	0.709936574817651	+	.	gene_id "ENSRNOG00000090680"; transcript_id "ENSRNOG00000090680_tx_3"; exon_id "14_16130000_16130130_+"; exonnum "1"; txlen "630";
14	ensembl	exon	16130255	16130290	0	+	.	gene_id "ENSRNOG00000090680"; gene_version "1"; transcript_id "ENSRNOT00000153745"; transcript_version "1"; exon_number "4"; gene_source "ensembl"; gene_biotype "protein_coding"; transcript_source "ensembl"; transcript_biotype "protein_coding"; exon_id "ENSRNOE00000777195"; exon_version "1"; tag "Ensembl_canonical";
14	ensembl	CDS	16130255	16130290	0	+	0	gene_id "ENSRNOG00000090680"; gene_version "1"; transcript_id "ENSRNOT00000153745"; transcript_version "1"; exon_number "4"; gene_source "ensembl"; gene_biotype "protein_coding"; transcript_source "ensembl"; transcript_biotype "protein_coding"; protein_id "ENSRNOP00000101227"; protein_version "1"; tag "Ensembl_canonical";
14	ENSEMBL114_rn	exon	16130255	16130290	7.17041107823777	+	.	gene_id "ENSRNOG00000090680"; transcript_id "ENSRNOG00000090680_tx_1"; exon_id "14_16130255_16130290_+"; exonnum "4"; txlen "666";
14	ENSEMBL114_rn	exon	16130255	16130290	0.709936574817651	+	.	gene_id "ENSRNOG00000090680"; transcript_id "ENSRNOG00000090680_tx_3"; exon_id "14_16130255_16130290_+"; exonnum "2"; txlen "630";
14	ensembl	CDS	16131474	16131599	0	+	0	gene_id "ENSRNOG00000090680"; gene_version "1"; transcript_id "ENSRNOT00000153745"; transcript_version "1"; exon_number "5"; gene_source "ensembl"; gene_biotype "protein_coding"; transcript_source "ensembl"; transcript_biotype "protein_coding"; protein_id "ENSRNOP00000101227"; protein_version "1"; tag "Ensembl_canonical";
14	ensembl	exon	16131474	16131936	0	+	.	gene_id "ENSRNOG00000090680"; gene_version "1"; transcript_id "ENSRNOT00000153745"; transcript_version "1"; exon_number "5"; gene_source "ensembl"; gene_biotype "protein_coding"; transcript_source "ensembl"; transcript_biotype "protein_coding"; exon_id "ENSRNOE00000761660"; exon_version "1"; tag "Ensembl_canonical";
14	ENSEMBL114_rn	exon	16131474	16131936	7.17041107823777	+	.	gene_id "ENSRNOG00000090680"; transcript_id "ENSRNOG00000090680_tx_1"; exon_id "14_16131474_16131936_+"; exonnum "5"; txlen "666";
14	ENSEMBL114_rn	exon	16131474	16131936	5.28071178034657	+	.	gene_id "ENSRNOG00000090680"; transcript_id "ENSRNOG00000090680_tx_2"; exon_id "14_16131474_16131936_+"; exonnum "4"; txlen "630";
14	ENSEMBL114_rn	exon	16131474	16131936	0.709936574817651	+	.	gene_id "ENSRNOG00000090680"; transcript_id "ENSRNOG00000090680_tx_3"; exon_id "14_16131474_16131936_+"; exonnum "3"; txlen "630";
14	ensembl	stop_codon	16131600	16131602	0	+	0	gene_id "ENSRNOG00000090680"; gene_version "1"; transcript_id "ENSRNOT00000153745"; transcript_version "1"; exon_number "5"; gene_source "ensembl"; gene_biotype "protein_coding"; transcript_source "ensembl"; transcript_biotype "protein_coding"; tag "Ensembl_canonical";
14	ensembl	three_prime_utr	16131603	16131936	0	+	.	gene_id "ENSRNOG00000090680"; gene_version "1"; transcript_id "ENSRNOT00000153745"; transcript_version "1"; gene_source "ensembl"; gene_biotype "protein_coding"; transcript_source "ensembl"; transcript_biotype "protein_coding"; tag "Ensembl_canonical";
14	sraer114_es	exon	16216698	16216826	339.093235318682	+	.	gene_id "ENSRNOG00000002433"; transcript_id "ENSRNOG00000002433_tx_3"; exon_id "14_16216698_16216826_+"; exonnum "1"; txlen "3136";
14	sraer114_es	exon	16216698	16216826	338.351646413211	+	.	gene_id "ENSRNOG00000002433"; transcript_id "ENSRNOG00000002433_tx_4"; exon_id "14_16216698_16216826_+"; exonnum "1"; txlen "3235";
14	ensembl	exon	16219996	16223015	0	+	.	gene_id "ENSRNOG00000078937"; gene_version "1"; transcript_id "ENSRNOT00000169314"; transcript_version "1"; exon_number "1"; gene_source "ensembl"; gene_biotype "lncRNA"; transcript_source "ensembl"; transcript_biotype "lncRNA"; exon_id "ENSRNOE00000767325"; exon_version "1"; tag "Ensembl_canonical";
14	ensembl	gene	16219996	16233839	0	+	.	gene_id "ENSRNOG00000078937"; gene_version "1"; gene_source "ensembl"; gene_biotype "lncRNA";
14	ensembl	transcript	16219996	16233839	0	+	.	gene_id "ENSRNOG00000078937"; gene_version "1"; transcript_id "ENSRNOT00000169314"; transcript_version "1"; gene_source "ensembl"; gene_biotype "lncRNA"; transcript_source "ensembl"; transcript_biotype "lncRNA"; tag "Ensembl_canonical";
14	ensembl	exon	16233615	16233839	0	+	.	gene_id "ENSRNOG00000078937"; gene_version "1"; transcript_id "ENSRNOT00000169314"; transcript_version "1"; exon_number "2"; gene_source "ensembl"; gene_biotype "lncRNA"; transcript_source "ensembl"; transcript_biotype "lncRNA"; exon_id "ENSRNOE00000694421"; exon_version "1"; tag "Ensembl_canonical";
14	ensembl	exon	16240076	16240826	0	+	.	gene_id "ENSRNOG00000082837"; gene_version "1"; transcript_id "ENSRNOT00000128873"; transcript_version "1"; exon_number "1"; gene_source "ensembl"; gene_biotype "lncRNA"; transcript_source "ensembl"; transcript_biotype "lncRNA"; exon_id "ENSRNOE00000738698"; exon_version "1"; tag "Ensembl_canonical";
14	ensembl	gene	16240076	16241191	0	+	.	gene_id "ENSRNOG00000082837"; gene_version "1"; gene_source "ensembl"; gene_biotype "lncRNA";
14	ensembl	transcript	16240076	16241191	0	+	.	gene_id "ENSRNOG00000082837"; gene_version "1"; transcript_id "ENSRNOT00000128873"; transcript_version "1"; gene_source "ensembl"; gene_biotype "lncRNA"; transcript_source "ensembl"; transcript_biotype "lncRNA"; tag "Ensembl_canonical";
14	ensembl	exon	16240897	16241191	0	+	.	gene_id "ENSRNOG00000082837"; gene_version "1"; transcript_id "ENSRNOT00000128873"; transcript_version "1"; exon_number "2"; gene_source "ensembl"; gene_biotype "lncRNA"; transcript_source "ensembl"; transcript_biotype "lncRNA"; exon_id "ENSRNOE00000795503"; exon_version "1"; tag "Ensembl_canonical";
14	ensembl	five_prime_utr	16248744	16248893	0	+	.	gene_id "ENSRNOG00000002433"; gene_version "8"; transcript_id "ENSRNOT00000121014"; transcript_version "2"; gene_name "G3bp2"; gene_source "ensembl"; gene_biotype "protein_coding"; transcript_name "G3bp2-203"; transcript_source "ensembl"; transcript_biotype "protein_coding"; tag "Ensembl_canonical";
14	ensembl	exon	16248744	16248920	0	+	.	gene_id "ENSRNOG00000002433"; gene_version "8"; transcript_id "ENSRNOT00000121014"; transcript_version "2"; exon_number "1"; gene_name "G3bp2"; gene_source "ensembl"; gene_biotype "protein_coding"; transcript_name "G3bp2-203"; transcript_source "ensembl"; transcript_biotype "protein_coding"; exon_id "ENSRNOE00000804500"; exon_version "1"; tag "Ensembl_canonical";
14	ensembl	gene	16248744	16304823	0	+	.	gene_id "ENSRNOG00000002433"; gene_version "8"; gene_name "G3bp2"; gene_source "ensembl"; gene_biotype "protein_coding";
14	ensembl	transcript	16248744	16304823	0	+	.	gene_id "ENSRNOG00000002433"; gene_version "8"; transcript_id "ENSRNOT00000121014"; transcript_version "2"; gene_name "G3bp2"; gene_source "ensembl"; gene_biotype "protein_coding"; transcript_name "G3bp2-203"; transcript_source "ensembl"; transcript_biotype "protein_coding"; tag "Ensembl_canonical";
14	ensembl	start_codon	16248894	16248896	0	+	0	gene_id "ENSRNOG00000002433"; gene_version "8"; transcript_id "ENSRNOT00000121014"; transcript_version "2"; exon_number "1"; gene_name "G3bp2"; gene_source "ensembl"; gene_biotype "protein_coding"; transcript_name "G3bp2-203"; transcript_source "ensembl"; transcript_biotype "protein_coding"; tag "Ensembl_canonical";
14	ensembl	CDS	16248894	16248920	0	+	0	gene_id "ENSRNOG00000002433"; gene_version "8"; transcript_id "ENSRNOT00000121014"; transcript_version "2"; exon_number "1"; gene_name "G3bp2"; gene_source "ensembl"; gene_biotype "protein_coding"; transcript_name "G3bp2-203"; transcript_source "ensembl"; transcript_biotype "protein_coding"; protein_id "ENSRNOP00000098567"; protein_version "2"; tag "Ensembl_canonical";
14	ensembl	exon	16271656	16271845	0	+	.	gene_id "ENSRNOG00000002433"; gene_version "8"; transcript_id "ENSRNOT00000094514"; transcript_version "3"; exon_number "1"; gene_name "G3bp2"; gene_source "ensembl"; gene_biotype "protein_coding"; transcript_name "G3bp2-201"; transcript_source "ensembl"; transcript_biotype "protein_coding"; exon_id "ENSRNOE00000670203"; exon_version "2";
14	ensembl	five_prime_utr	16271656	16271845	0	+	.	gene_id "ENSRNOG00000002433"; gene_version "8"; transcript_id "ENSRNOT00000094514"; transcript_version "3"; gene_name "G3bp2"; gene_source "ensembl"; gene_biotype "protein_coding"; transcript_name "G3bp2-201"; transcript_source "ensembl"; transcript_biotype "protein_coding";
14	ensembl	exon	16271656	16271845	0	+	.	gene_id "ENSRNOG00000002433"; gene_version "8"; transcript_id "ENSRNOT00000121013"; transcript_version "2"; exon_number "1"; gene_name "G3bp2"; gene_source "ensembl"; gene_biotype "protein_coding"; transcript_name "G3bp2-202"; transcript_source "ensembl"; transcript_biotype "protein_coding"; exon_id "ENSRNOE00000670203"; exon_version "2";
14	ensembl	five_prime_utr	16271656	16271845	0	+	.	gene_id "ENSRNOG00000002433"; gene_version "8"; transcript_id "ENSRNOT00000121013"; transcript_version "2"; gene_name "G3bp2"; gene_source "ensembl"; gene_biotype "protein_coding"; transcript_name "G3bp2-202"; transcript_source "ensembl"; transcript_biotype "protein_coding";
14	ensembl	transcript	16271656	16304823	0	+	.	gene_id "ENSRNOG00000002433"; gene_version "8"; transcript_id "ENSRNOT00000094514"; transcript_version "3"; gene_name "G3bp2"; gene_source "ensembl"; gene_biotype "protein_coding"; transcript_name "G3bp2-201"; transcript_source "ensembl"; transcript_biotype "protein_coding";
14	ensembl	transcript	16271656	16304823	0	+	.	gene_id "ENSRNOG00000002433"; gene_version "8"; transcript_id "ENSRNOT00000121013"; transcript_version "2"; gene_name "G3bp2"; gene_source "ensembl"; gene_biotype "protein_coding"; transcript_name "G3bp2-202"; transcript_source "ensembl"; transcript_biotype "protein_coding";
14	sraer114_es	exon	16271878	16272036	280.362660631364	+	.	gene_id "ENSRNOG00000002433"; transcript_id "ENSRNOG00000002433_tx_5"; exon_id "14_16271878_16272036_+"; exonnum "1"; txlen "3166";
14	sraer114_es	exon	16271878	16272036	278.220379334515	+	.	gene_id "ENSRNOG00000002433"; transcript_id "ENSRNOG00000002433_tx_6"; exon_id "14_16271878_16272036_+"; exonnum "1"; txlen "3265";
14	ensembl	five_prime_utr	16282242	16282265	0	+	.	gene_id "ENSRNOG00000002433"; gene_version "8"; transcript_id "ENSRNOT00000094514"; transcript_version "3"; gene_name "G3bp2"; gene_source "ensembl"; gene_biotype "protein_coding"; transcript_name "G3bp2-201"; transcript_source "ensembl"; transcript_biotype "protein_coding";
14	ensembl	five_prime_utr	16282242	16282265	0	+	.	gene_id "ENSRNOG00000002433"; gene_version "8"; transcript_id "ENSRNOT00000121013"; transcript_version "2"; gene_name "G3bp2"; gene_source "ensembl"; gene_biotype "protein_coding"; transcript_name "G3bp2-202"; transcript_source "ensembl"; transcript_biotype "protein_coding";
14	ensembl	exon	16282242	16282360	0	+	.	gene_id "ENSRNOG00000002433"; gene_version "8"; transcript_id "ENSRNOT00000094514"; transcript_version "3"; exon_number "2"; gene_name "G3bp2"; gene_source "ensembl"; gene_biotype "protein_coding"; transcript_name "G3bp2-201"; transcript_source "ensembl"; transcript_biotype "protein_coding"; exon_id "ENSRNOE00000709041"; exon_version "1";
14	ensembl	exon	16282242	16282360	0	+	.	gene_id "ENSRNOG00000002433"; gene_version "8"; transcript_id "ENSRNOT00000121013"; transcript_version "2"; exon_number "2"; gene_name "G3bp2"; gene_source "ensembl"; gene_biotype "protein_coding"; transcript_name "G3bp2-202"; transcript_source "ensembl"; transcript_biotype "protein_coding"; exon_id "ENSRNOE00000709041"; exon_version "1";
14	ensembl	exon	16282242	16282360	0	+	.	gene_id "ENSRNOG00000002433"; gene_version "8"; transcript_id "ENSRNOT00000121014"; transcript_version "2"; exon_number "2"; gene_name "G3bp2"; gene_source "ensembl"; gene_biotype "protein_coding"; transcript_name "G3bp2-203"; transcript_source "ensembl"; transcript_biotype "protein_coding"; exon_id "ENSRNOE00000780130"; exon_version "1"; tag "Ensembl_canonical";
14	ensembl	CDS	16282242	16282360	0	+	0	gene_id "ENSRNOG00000002433"; gene_version "8"; transcript_id "ENSRNOT00000121014"; transcript_version "2"; exon_number "2"; gene_name "G3bp2"; gene_source "ensembl"; gene_biotype "protein_coding"; transcript_name "G3bp2-203"; transcript_source "ensembl"; transcript_biotype "protein_coding"; protein_id "ENSRNOP00000098567"; protein_version "2"; tag "Ensembl_canonical";
14	ENSEMBL114_rn	exon	16282242	16282360	339.093235318682	+	.	gene_id "ENSRNOG00000002433"; transcript_id "ENSRNOG00000002433_tx_3"; exon_id "14_16282242_16282360_+"; exonnum "2"; txlen "3136";
14	ENSEMBL114_rn	exon	16282242	16282360	338.351646413211	+	.	gene_id "ENSRNOG00000002433"; transcript_id "ENSRNOG00000002433_tx_4"; exon_id "14_16282242_16282360_+"; exonnum "2"; txlen "3235";
14	ENSEMBL114_rn	exon	16282242	16282360	280.362660631364	+	.	gene_id "ENSRNOG00000002433"; transcript_id "ENSRNOG00000002433_tx_5"; exon_id "14_16282242_16282360_+"; exonnum "2"; txlen "3166";
14	ENSEMBL114_rn	exon	16282242	16282360	278.220379334515	+	.	gene_id "ENSRNOG00000002433"; transcript_id "ENSRNOG00000002433_tx_6"; exon_id "14_16282242_16282360_+"; exonnum "2"; txlen "3265";
14	ensembl	start_codon	16282266	16282268	0	+	0	gene_id "ENSRNOG00000002433"; gene_version "8"; transcript_id "ENSRNOT00000094514"; transcript_version "3"; exon_number "2"; gene_name "G3bp2"; gene_source "ensembl"; gene_biotype "protein_coding"; transcript_name "G3bp2-201"; transcript_source "ensembl"; transcript_biotype "protein_coding";
14	ensembl	start_codon	16282266	16282268	0	+	0	gene_id "ENSRNOG00000002433"; gene_version "8"; transcript_id "ENSRNOT00000121013"; transcript_version "2"; exon_number "2"; gene_name "G3bp2"; gene_source "ensembl"; gene_biotype "protein_coding"; transcript_name "G3bp2-202"; transcript_source "ensembl"; transcript_biotype "protein_coding";
14	ensembl	CDS	16282266	16282360	0	+	0	gene_id "ENSRNOG00000002433"; gene_version "8"; transcript_id "ENSRNOT00000094514"; transcript_version "3"; exon_number "2"; gene_name "G3bp2"; gene_source "ensembl"; gene_biotype "protein_coding"; transcript_name "G3bp2-201"; transcript_source "ensembl"; transcript_biotype "protein_coding"; protein_id "ENSRNOP00000091154"; protein_version "1";
14	ensembl	CDS	16282266	16282360	0	+	0	gene_id "ENSRNOG00000002433"; gene_version "8"; transcript_id "ENSRNOT00000121013"; transcript_version "2"; exon_number "2"; gene_name "G3bp2"; gene_source "ensembl"; gene_biotype "protein_coding"; transcript_name "G3bp2-202"; transcript_source "ensembl"; transcript_biotype "protein_coding"; protein_id "ENSRNOP00000098566"; protein_version "2";
14	ensembl	exon	16287707	16287788	0	+	.	gene_id "ENSRNOG00000002433"; gene_version "8"; transcript_id "ENSRNOT00000094514"; transcript_version "3"; exon_number "3"; gene_name "G3bp2"; gene_source "ensembl"; gene_biotype "protein_coding"; transcript_name "G3bp2-201"; transcript_source "ensembl"; transcript_biotype "protein_coding"; exon_id "ENSRNOE00000023454"; exon_version "1";
14	ensembl	CDS	16287707	16287788	0	+	1	gene_id "ENSRNOG00000002433"; gene_version "8"; transcript_id "ENSRNOT00000094514"; transcript_version "3"; exon_number "3"; gene_name "G3bp2"; gene_source "ensembl"; gene_biotype "protein_coding"; transcript_name "G3bp2-201"; transcript_source "ensembl"; transcript_biotype "protein_coding"; protein_id "ENSRNOP00000091154"; protein_version "1";
14	ensembl	exon	16287707	16287788	0	+	.	gene_id "ENSRNOG00000002433"; gene_version "8"; transcript_id "ENSRNOT00000121013"; transcript_version "2"; exon_number "3"; gene_name "G3bp2"; gene_source "ensembl"; gene_biotype "protein_coding"; transcript_name "G3bp2-202"; transcript_source "ensembl"; transcript_biotype "protein_coding"; exon_id "ENSRNOE00000023454"; exon_version "1";
14	ensembl	CDS	16287707	16287788	0	+	1	gene_id "ENSRNOG00000002433"; gene_version "8"; transcript_id "ENSRNOT00000121013"; transcript_version "2"; exon_number "3"; gene_name "G3bp2"; gene_source "ensembl"; gene_biotype "protein_coding"; transcript_name "G3bp2-202"; transcript_source "ensembl"; transcript_biotype "protein_coding"; protein_id "ENSRNOP00000098566"; protein_version "2";
14	ensembl	exon	16287707	16287788	0	+	.	gene_id "ENSRNOG00000002433"; gene_version "8"; transcript_id "ENSRNOT00000121014"; transcript_version "2"; exon_number "3"; gene_name "G3bp2"; gene_source "ensembl"; gene_biotype "protein_coding"; transcript_name "G3bp2-203"; transcript_source "ensembl"; transcript_biotype "protein_coding"; exon_id "ENSRNOE00000023454"; exon_version "1"; tag "Ensembl_canonical";
14	ensembl	CDS	16287707	16287788	0	+	1	gene_id "ENSRNOG00000002433"; gene_version "8"; transcript_id "ENSRNOT00000121014"; transcript_version "2"; exon_number "3"; gene_name "G3bp2"; gene_source "ensembl"; gene_biotype "protein_coding"; transcript_name "G3bp2-203"; transcript_source "ensembl"; transcript_biotype "protein_coding"; protein_id "ENSRNOP00000098567"; protein_version "2"; tag "Ensembl_canonical";
14	ENSEMBL114_rn	exon	16287707	16287788	339.093235318682	+	.	gene_id "ENSRNOG00000002433"; transcript_id "ENSRNOG00000002433_tx_3"; exon_id "14_16287707_16287788_+"; exonnum "3"; txlen "3136";
14	ENSEMBL114_rn	exon	16287707	16287788	338.351646413211	+	.	gene_id "ENSRNOG00000002433"; transcript_id "ENSRNOG00000002433_tx_4"; exon_id "14_16287707_16287788_+"; exonnum "3"; txlen "3235";
14	ENSEMBL114_rn	exon	16287707	16287788	280.362660631364	+	.	gene_id "ENSRNOG00000002433"; transcript_id "ENSRNOG00000002433_tx_5"; exon_id "14_16287707_16287788_+"; exonnum "3"; txlen "3166";
14	ENSEMBL114_rn	exon	16287707	16287788	278.220379334515	+	.	gene_id "ENSRNOG00000002433"; transcript_id "ENSRNOG00000002433_tx_6"; exon_id "14_16287707_16287788_+"; exonnum "3"; txlen "3265";
14	ensembl	exon	16289236	16289265	0	+	.	gene_id "ENSRNOG00000002433"; gene_version "8"; transcript_id "ENSRNOT00000121013"; transcript_version "2"; exon_number "4"; gene_name "G3bp2"; gene_source "ensembl"; gene_biotype "protein_coding"; transcript_name "G3bp2-202"; transcript_source "ensembl"; transcript_biotype "protein_coding"; exon_id "ENSRNOE00000761010"; exon_version "1";
14	ensembl	CDS	16289236	16289265	0	+	0	gene_id "ENSRNOG00000002433"; gene_version "8"; transcript_id "ENSRNOT00000121013"; transcript_version "2"; exon_number "4"; gene_name "G3bp2"; gene_source "ensembl"; gene_biotype "protein_coding"; transcript_name "G3bp2-202"; transcript_source "ensembl"; transcript_biotype "protein_coding"; protein_id "ENSRNOP00000098566"; protein_version "2";
14	ensembl	exon	16289236	16289409	0	+	.	gene_id "ENSRNOG00000002433"; gene_version "8"; transcript_id "ENSRNOT00000094514"; transcript_version "3"; exon_number "4"; gene_name "G3bp2"; gene_source "ensembl"; gene_biotype "protein_coding"; transcript_name "G3bp2-201"; transcript_source "ensembl"; transcript_biotype "protein_coding"; exon_id "ENSRNOE00000632835"; exon_version "2";
14	ensembl	CDS	16289236	16289409	0	+	0	gene_id "ENSRNOG00000002433"; gene_version "8"; transcript_id "ENSRNOT00000094514"; transcript_version "3"; exon_number "4"; gene_name "G3bp2"; gene_source "ensembl"; gene_biotype "protein_coding"; transcript_name "G3bp2-201"; transcript_source "ensembl"; transcript_biotype "protein_coding"; protein_id "ENSRNOP00000091154"; protein_version "1";
14	ensembl	exon	16289236	16289409	0	+	.	gene_id "ENSRNOG00000002433"; gene_version "8"; transcript_id "ENSRNOT00000121014"; transcript_version "2"; exon_number "4"; gene_name "G3bp2"; gene_source "ensembl"; gene_biotype "protein_coding"; transcript_name "G3bp2-203"; transcript_source "ensembl"; transcript_biotype "protein_coding"; exon_id "ENSRNOE00000632835"; exon_version "2"; tag "Ensembl_canonical";
14	ensembl	CDS	16289236	16289409	0	+	0	gene_id "ENSRNOG00000002433"; gene_version "8"; transcript_id "ENSRNOT00000121014"; transcript_version "2"; exon_number "4"; gene_name "G3bp2"; gene_source "ensembl"; gene_biotype "protein_coding"; transcript_name "G3bp2-203"; transcript_source "ensembl"; transcript_biotype "protein_coding"; protein_id "ENSRNOP00000098567"; protein_version "2"; tag "Ensembl_canonical";
14	ENSEMBL114_rn	exon	16289236	16289409	339.093235318682	+	.	gene_id "ENSRNOG00000002433"; transcript_id "ENSRNOG00000002433_tx_3"; exon_id "14_16289236_16289409_+"; exonnum "4"; txlen "3136";
14	ENSEMBL114_rn	exon	16289236	16289409	338.351646413211	+	.	gene_id "ENSRNOG00000002433"; transcript_id "ENSRNOG00000002433_tx_4"; exon_id "14_16289236_16289409_+"; exonnum "4"; txlen "3235";
14	ENSEMBL114_rn	exon	16289236	16289409	280.362660631364	+	.	gene_id "ENSRNOG00000002433"; transcript_id "ENSRNOG00000002433_tx_5"; exon_id "14_16289236_16289409_+"; exonnum "4"; txlen "3166";
14	ENSEMBL114_rn	exon	16289236	16289409	278.220379334515	+	.	gene_id "ENSRNOG00000002433"; transcript_id "ENSRNOG00000002433_tx_6"; exon_id "14_16289236_16289409_+"; exonnum "4"; txlen "3265";
14	ensembl	exon	16289356	16289409	0	+	.	gene_id "ENSRNOG00000002433"; gene_version "8"; transcript_id "ENSRNOT00000121013"; transcript_version "2"; exon_number "5"; gene_name "G3bp2"; gene_source "ensembl"; gene_biotype "protein_coding"; transcript_name "G3bp2-202"; transcript_source "ensembl"; transcript_biotype "protein_coding"; exon_id "ENSRNOE00000686043"; exon_version "1";
14	ensembl	CDS	16289356	16289409	0	+	0	gene_id "ENSRNOG00000002433"; gene_version "8"; transcript_id "ENSRNOT00000121013"; transcript_version "2"; exon_number "5"; gene_name "G3bp2"; gene_source "ensembl"; gene_biotype "protein_coding"; transcript_name "G3bp2-202"; transcript_source "ensembl"; transcript_biotype "protein_coding"; protein_id "ENSRNOP00000098566"; protein_version "2";
14	ensembl	exon	16291117	16291207	0	+	.	gene_id "ENSRNOG00000002433"; gene_version "8"; transcript_id "ENSRNOT00000094514"; transcript_version "3"; exon_number "5"; gene_name "G3bp2"; gene_source "ensembl"; gene_biotype "protein_coding"; transcript_name "G3bp2-201"; transcript_source "ensembl"; transcript_biotype "protein_coding"; exon_id "ENSRNOE00000284776"; exon_version "1";
14	ensembl	CDS	16291117	16291207	0	+	0	gene_id "ENSRNOG00000002433"; gene_version "8"; transcript_id "ENSRNOT00000094514"; transcript_version "3"; exon_number "5"; gene_name "G3bp2"; gene_source "ensembl"; gene_biotype "protein_coding"; transcript_name "G3bp2-201"; transcript_source "ensembl"; transcript_biotype "protein_coding"; protein_id "ENSRNOP00000091154"; protein_version "1";
14	ensembl	exon	16291117	16291207	0	+	.	gene_id "ENSRNOG00000002433"; gene_version "8"; transcript_id "ENSRNOT00000121013"; transcript_version "2"; exon_number "6"; gene_name "G3bp2"; gene_source "ensembl"; gene_biotype "protein_coding"; transcript_name "G3bp2-202"; transcript_source "ensembl"; transcript_biotype "protein_coding"; exon_id "ENSRNOE00000284776"; exon_version "1";
14	ensembl	CDS	16291117	16291207	0	+	0	gene_id "ENSRNOG00000002433"; gene_version "8"; transcript_id "ENSRNOT00000121013"; transcript_version "2"; exon_number "6"; gene_name "G3bp2"; gene_source "ensembl"; gene_biotype "protein_coding"; transcript_name "G3bp2-202"; transcript_source "ensembl"; transcript_biotype "protein_coding"; protein_id "ENSRNOP00000098566"; protein_version "2";
14	ensembl	exon	16291117	16291207	0	+	.	gene_id "ENSRNOG00000002433"; gene_version "8"; transcript_id "ENSRNOT00000121014"; transcript_version "2"; exon_number "5"; gene_name "G3bp2"; gene_source "ensembl"; gene_biotype "protein_coding"; transcript_name "G3bp2-203"; transcript_source "ensembl"; transcript_biotype "protein_coding"; exon_id "ENSRNOE00000284776"; exon_version "1"; tag "Ensembl_canonical";
14	ensembl	CDS	16291117	16291207	0	+	0	gene_id "ENSRNOG00000002433"; gene_version "8"; transcript_id "ENSRNOT00000121014"; transcript_version "2"; exon_number "5"; gene_name "G3bp2"; gene_source "ensembl"; gene_biotype "protein_coding"; transcript_name "G3bp2-203"; transcript_source "ensembl"; transcript_biotype "protein_coding"; protein_id "ENSRNOP00000098567"; protein_version "2"; tag "Ensembl_canonical";
14	ENSEMBL114_rn	exon	16291117	16291207	339.093235318682	+	.	gene_id "ENSRNOG00000002433"; transcript_id "ENSRNOG00000002433_tx_3"; exon_id "14_16291117_16291207_+"; exonnum "5"; txlen "3136";
14	ENSEMBL114_rn	exon	16291117	16291207	338.351646413211	+	.	gene_id "ENSRNOG00000002433"; transcript_id "ENSRNOG00000002433_tx_4"; exon_id "14_16291117_16291207_+"; exonnum "5"; txlen "3235";
14	ENSEMBL114_rn	exon	16291117	16291207	280.362660631364	+	.	gene_id "ENSRNOG00000002433"; transcript_id "ENSRNOG00000002433_tx_5"; exon_id "14_16291117_16291207_+"; exonnum "5"; txlen "3166";
14	ENSEMBL114_rn	exon	16291117	16291207	278.220379334515	+	.	gene_id "ENSRNOG00000002433"; transcript_id "ENSRNOG00000002433_tx_6"; exon_id "14_16291117_16291207_+"; exonnum "5"; txlen "3265";
14	ensembl	exon	16291836	16291938	0	+	.	gene_id "ENSRNOG00000002433"; gene_version "8"; transcript_id "ENSRNOT00000094514"; transcript_version "3"; exon_number "6"; gene_name "G3bp2"; gene_source "ensembl"; gene_biotype "protein_coding"; transcript_name "G3bp2-201"; transcript_source "ensembl"; transcript_biotype "protein_coding"; exon_id "ENSRNOE00000023532"; exon_version "1";
14	ensembl	CDS	16291836	16291938	0	+	2	gene_id "ENSRNOG00000002433"; gene_version "8"; transcript_id "ENSRNOT00000094514"; transcript_version "3"; exon_number "6"; gene_name "G3bp2"; gene_source "ensembl"; gene_biotype "protein_coding"; transcript_name "G3bp2-201"; transcript_source "ensembl"; transcript_biotype "protein_coding"; protein_id "ENSRNOP00000091154"; protein_version "1";
14	ensembl	exon	16291836	16291938	0	+	.	gene_id "ENSRNOG00000002433"; gene_version "8"; transcript_id "ENSRNOT00000121013"; transcript_version "2"; exon_number "7"; gene_name "G3bp2"; gene_source "ensembl"; gene_biotype "protein_coding"; transcript_name "G3bp2-202"; transcript_source "ensembl"; transcript_biotype "protein_coding"; exon_id "ENSRNOE00000023532"; exon_version "1";
14	ensembl	CDS	16291836	16291938	0	+	2	gene_id "ENSRNOG00000002433"; gene_version "8"; transcript_id "ENSRNOT00000121013"; transcript_version "2"; exon_number "7"; gene_name "G3bp2"; gene_source "ensembl"; gene_biotype "protein_coding"; transcript_name "G3bp2-202"; transcript_source "ensembl"; transcript_biotype "protein_coding"; protein_id "ENSRNOP00000098566"; protein_version "2";
14	ensembl	exon	16291836	16291938	0	+	.	gene_id "ENSRNOG00000002433"; gene_version "8"; transcript_id "ENSRNOT00000121014"; transcript_version "2"; exon_number "6"; gene_name "G3bp2"; gene_source "ensembl"; gene_biotype "protein_coding"; transcript_name "G3bp2-203"; transcript_source "ensembl"; transcript_biotype "protein_coding"; exon_id "ENSRNOE00000023532"; exon_version "1"; tag "Ensembl_canonical";
14	ensembl	CDS	16291836	16291938	0	+	2	gene_id "ENSRNOG00000002433"; gene_version "8"; transcript_id "ENSRNOT00000121014"; transcript_version "2"; exon_number "6"; gene_name "G3bp2"; gene_source "ensembl"; gene_biotype "protein_coding"; transcript_name "G3bp2-203"; transcript_source "ensembl"; transcript_biotype "protein_coding"; protein_id "ENSRNOP00000098567"; protein_version "2"; tag "Ensembl_canonical";
14	ENSEMBL114_rn	exon	16291836	16291938	339.093235318682	+	.	gene_id "ENSRNOG00000002433"; transcript_id "ENSRNOG00000002433_tx_3"; exon_id "14_16291836_16291938_+"; exonnum "6"; txlen "3136";
14	ENSEMBL114_rn	exon	16291836	16291938	338.351646413211	+	.	gene_id "ENSRNOG00000002433"; transcript_id "ENSRNOG00000002433_tx_4"; exon_id "14_16291836_16291938_+"; exonnum "6"; txlen "3235";
14	ENSEMBL114_rn	exon	16291836	16291938	280.362660631364	+	.	gene_id "ENSRNOG00000002433"; transcript_id "ENSRNOG00000002433_tx_5"; exon_id "14_16291836_16291938_+"; exonnum "6"; txlen "3166";
14	ENSEMBL114_rn	exon	16291836	16291938	278.220379334515	+	.	gene_id "ENSRNOG00000002433"; transcript_id "ENSRNOG00000002433_tx_6"; exon_id "14_16291836_16291938_+"; exonnum "6"; txlen "3265";
14	ensembl	exon	16292892	16293072	0	+	.	gene_id "ENSRNOG00000002433"; gene_version "8"; transcript_id "ENSRNOT00000094514"; transcript_version "3"; exon_number "7"; gene_name "G3bp2"; gene_source "ensembl"; gene_biotype "protein_coding"; transcript_name "G3bp2-201"; transcript_source "ensembl"; transcript_biotype "protein_coding"; exon_id "ENSRNOE00000023556"; exon_version "1";
14	ensembl	CDS	16292892	16293072	0	+	1	gene_id "ENSRNOG00000002433"; gene_version "8"; transcript_id "ENSRNOT00000094514"; transcript_version "3"; exon_number "7"; gene_name "G3bp2"; gene_source "ensembl"; gene_biotype "protein_coding"; transcript_name "G3bp2-201"; transcript_source "ensembl"; transcript_biotype "protein_coding"; protein_id "ENSRNOP00000091154"; protein_version "1";
14	ensembl	exon	16292892	16293072	0	+	.	gene_id "ENSRNOG00000002433"; gene_version "8"; transcript_id "ENSRNOT00000121013"; transcript_version "2"; exon_number "8"; gene_name "G3bp2"; gene_source "ensembl"; gene_biotype "protein_coding"; transcript_name "G3bp2-202"; transcript_source "ensembl"; transcript_biotype "protein_coding"; exon_id "ENSRNOE00000023556"; exon_version "1";
14	ensembl	CDS	16292892	16293072	0	+	1	gene_id "ENSRNOG00000002433"; gene_version "8"; transcript_id "ENSRNOT00000121013"; transcript_version "2"; exon_number "8"; gene_name "G3bp2"; gene_source "ensembl"; gene_biotype "protein_coding"; transcript_name "G3bp2-202"; transcript_source "ensembl"; transcript_biotype "protein_coding"; protein_id "ENSRNOP00000098566"; protein_version "2";
14	ensembl	exon	16292892	16293072	0	+	.	gene_id "ENSRNOG00000002433"; gene_version "8"; transcript_id "ENSRNOT00000121014"; transcript_version "2"; exon_number "7"; gene_name "G3bp2"; gene_source "ensembl"; gene_biotype "protein_coding"; transcript_name "G3bp2-203"; transcript_source "ensembl"; transcript_biotype "protein_coding"; exon_id "ENSRNOE00000023556"; exon_version "1"; tag "Ensembl_canonical";
14	ensembl	CDS	16292892	16293072	0	+	1	gene_id "ENSRNOG00000002433"; gene_version "8"; transcript_id "ENSRNOT00000121014"; transcript_version "2"; exon_number "7"; gene_name "G3bp2"; gene_source "ensembl"; gene_biotype "protein_coding"; transcript_name "G3bp2-203"; transcript_source "ensembl"; transcript_biotype "protein_coding"; protein_id "ENSRNOP00000098567"; protein_version "2"; tag "Ensembl_canonical";
14	ENSEMBL114_rn	exon	16292892	16293072	339.093235318682	+	.	gene_id "ENSRNOG00000002433"; transcript_id "ENSRNOG00000002433_tx_3"; exon_id "14_16292892_16293072_+"; exonnum "7"; txlen "3136";
14	ENSEMBL114_rn	exon	16292892	16293072	338.351646413211	+	.	gene_id "ENSRNOG00000002433"; transcript_id "ENSRNOG00000002433_tx_4"; exon_id "14_16292892_16293072_+"; exonnum "7"; txlen "3235";
14	ENSEMBL114_rn	exon	16292892	16293072	280.362660631364	+	.	gene_id "ENSRNOG00000002433"; transcript_id "ENSRNOG00000002433_tx_5"; exon_id "14_16292892_16293072_+"; exonnum "7"; txlen "3166";
14	ENSEMBL114_rn	exon	16292892	16293072	278.220379334515	+	.	gene_id "ENSRNOG00000002433"; transcript_id "ENSRNOG00000002433_tx_6"; exon_id "14_16292892_16293072_+"; exonnum "7"; txlen "3265";
14	ensembl	exon	16294024	16294122	0	+	.	gene_id "ENSRNOG00000002433"; gene_version "8"; transcript_id "ENSRNOT00000121014"; transcript_version "2"; exon_number "8"; gene_name "G3bp2"; gene_source "ensembl"; gene_biotype "protein_coding"; transcript_name "G3bp2-203"; transcript_source "ensembl"; transcript_biotype "protein_coding"; exon_id "ENSRNOE00000670204"; exon_version "1"; tag "Ensembl_canonical";
14	ensembl	CDS	16294024	16294122	0	+	0	gene_id "ENSRNOG00000002433"; gene_version "8"; transcript_id "ENSRNOT00000121014"; transcript_version "2"; exon_number "8"; gene_name "G3bp2"; gene_source "ensembl"; gene_biotype "protein_coding"; transcript_name "G3bp2-203"; transcript_source "ensembl"; transcript_biotype "protein_coding"; protein_id "ENSRNOP00000098567"; protein_version "2"; tag "Ensembl_canonical";
14	ENSEMBL114_rn	exon	16294024	16294122	338.351646413211	+	.	gene_id "ENSRNOG00000002433"; transcript_id "ENSRNOG00000002433_tx_4"; exon_id "14_16294024_16294122_+"; exonnum "8"; txlen "3235";
14	ENSEMBL114_rn	exon	16294024	16294122	278.220379334515	+	.	gene_id "ENSRNOG00000002433"; transcript_id "ENSRNOG00000002433_tx_6"; exon_id "14_16294024_16294122_+"; exonnum "8"; txlen "3265";
14	ensembl	exon	16299030	16299132	0	+	.	gene_id "ENSRNOG00000002433"; gene_version "8"; transcript_id "ENSRNOT00000094514"; transcript_version "3"; exon_number "8"; gene_name "G3bp2"; gene_source "ensembl"; gene_biotype "protein_coding"; transcript_name "G3bp2-201"; transcript_source "ensembl"; transcript_biotype "protein_coding"; exon_id "ENSRNOE00000023619"; exon_version "1";
14	ensembl	CDS	16299030	16299132	0	+	0	gene_id "ENSRNOG00000002433"; gene_version "8"; transcript_id "ENSRNOT00000094514"; transcript_version "3"; exon_number "8"; gene_name "G3bp2"; gene_source "ensembl"; gene_biotype "protein_coding"; transcript_name "G3bp2-201"; transcript_source "ensembl"; transcript_biotype "protein_coding"; protein_id "ENSRNOP00000091154"; protein_version "1";
14	ensembl	exon	16299030	16299132	0	+	.	gene_id "ENSRNOG00000002433"; gene_version "8"; transcript_id "ENSRNOT00000121013"; transcript_version "2"; exon_number "9"; gene_name "G3bp2"; gene_source "ensembl"; gene_biotype "protein_coding"; transcript_name "G3bp2-202"; transcript_source "ensembl"; transcript_biotype "protein_coding"; exon_id "ENSRNOE00000023619"; exon_version "1";
14	ensembl	CDS	16299030	16299132	0	+	0	gene_id "ENSRNOG00000002433"; gene_version "8"; transcript_id "ENSRNOT00000121013"; transcript_version "2"; exon_number "9"; gene_name "G3bp2"; gene_source "ensembl"; gene_biotype "protein_coding"; transcript_name "G3bp2-202"; transcript_source "ensembl"; transcript_biotype "protein_coding"; protein_id "ENSRNOP00000098566"; protein_version "2";
14	ensembl	exon	16299030	16299132	0	+	.	gene_id "ENSRNOG00000002433"; gene_version "8"; transcript_id "ENSRNOT00000121014"; transcript_version "2"; exon_number "9"; gene_name "G3bp2"; gene_source "ensembl"; gene_biotype "protein_coding"; transcript_name "G3bp2-203"; transcript_source "ensembl"; transcript_biotype "protein_coding"; exon_id "ENSRNOE00000023619"; exon_version "1"; tag "Ensembl_canonical";
14	ensembl	CDS	16299030	16299132	0	+	0	gene_id "ENSRNOG00000002433"; gene_version "8"; transcript_id "ENSRNOT00000121014"; transcript_version "2"; exon_number "9"; gene_name "G3bp2"; gene_source "ensembl"; gene_biotype "protein_coding"; transcript_name "G3bp2-203"; transcript_source "ensembl"; transcript_biotype "protein_coding"; protein_id "ENSRNOP00000098567"; protein_version "2"; tag "Ensembl_canonical";
14	ENSEMBL114_rn	exon	16299030	16299132	339.093235318682	+	.	gene_id "ENSRNOG00000002433"; transcript_id "ENSRNOG00000002433_tx_3"; exon_id "14_16299030_16299132_+"; exonnum "8"; txlen "3136";
14	ENSEMBL114_rn	exon	16299030	16299132	338.351646413211	+	.	gene_id "ENSRNOG00000002433"; transcript_id "ENSRNOG00000002433_tx_4"; exon_id "14_16299030_16299132_+"; exonnum "9"; txlen "3235";
14	ENSEMBL114_rn	exon	16299030	16299132	280.362660631364	+	.	gene_id "ENSRNOG00000002433"; transcript_id "ENSRNOG00000002433_tx_5"; exon_id "14_16299030_16299132_+"; exonnum "8"; txlen "3166";
14	ENSEMBL114_rn	exon	16299030	16299132	278.220379334515	+	.	gene_id "ENSRNOG00000002433"; transcript_id "ENSRNOG00000002433_tx_6"; exon_id "14_16299030_16299132_+"; exonnum "9"; txlen "3265";
14	ensembl	exon	16300623	16300751	0	+	.	gene_id "ENSRNOG00000002433"; gene_version "8"; transcript_id "ENSRNOT00000094514"; transcript_version "3"; exon_number "9"; gene_name "G3bp2"; gene_source "ensembl"; gene_biotype "protein_coding"; transcript_name "G3bp2-201"; transcript_source "ensembl"; transcript_biotype "protein_coding"; exon_id "ENSRNOE00000023638"; exon_version "1";
14	ensembl	CDS	16300623	16300751	0	+	2	gene_id "ENSRNOG00000002433"; gene_version "8"; transcript_id "ENSRNOT00000094514"; transcript_version "3"; exon_number "9"; gene_name "G3bp2"; gene_source "ensembl"; gene_biotype "protein_coding"; transcript_name "G3bp2-201"; transcript_source "ensembl"; transcript_biotype "protein_coding"; protein_id "ENSRNOP00000091154"; protein_version "1";
14	ensembl	exon	16300623	16300751	0	+	.	gene_id "ENSRNOG00000002433"; gene_version "8"; transcript_id "ENSRNOT00000121013"; transcript_version "2"; exon_number "10"; gene_name "G3bp2"; gene_source "ensembl"; gene_biotype "protein_coding"; transcript_name "G3bp2-202"; transcript_source "ensembl"; transcript_biotype "protein_coding"; exon_id "ENSRNOE00000023638"; exon_version "1";
14	ensembl	CDS	16300623	16300751	0	+	2	gene_id "ENSRNOG00000002433"; gene_version "8"; transcript_id "ENSRNOT00000121013"; transcript_version "2"; exon_number "10"; gene_name "G3bp2"; gene_source "ensembl"; gene_biotype "protein_coding"; transcript_name "G3bp2-202"; transcript_source "ensembl"; transcript_biotype "protein_coding"; protein_id "ENSRNOP00000098566"; protein_version "2";
14	ensembl	exon	16300623	16300751	0	+	.	gene_id "ENSRNOG00000002433"; gene_version "8"; transcript_id "ENSRNOT00000121014"; transcript_version "2"; exon_number "10"; gene_name "G3bp2"; gene_source "ensembl"; gene_biotype "protein_coding"; transcript_name "G3bp2-203"; transcript_source "ensembl"; transcript_biotype "protein_coding"; exon_id "ENSRNOE00000023638"; exon_version "1"; tag "Ensembl_canonical";
14	ensembl	CDS	16300623	16300751	0	+	2	gene_id "ENSRNOG00000002433"; gene_version "8"; transcript_id "ENSRNOT00000121014"; transcript_version "2"; exon_number "10"; gene_name "G3bp2"; gene_source "ensembl"; gene_biotype "protein_coding"; transcript_name "G3bp2-203"; transcript_source "ensembl"; transcript_biotype "protein_coding"; protein_id "ENSRNOP00000098567"; protein_version "2"; tag "Ensembl_canonical";
14	ENSEMBL114_rn	exon	16300623	16300751	339.093235318682	+	.	gene_id "ENSRNOG00000002433"; transcript_id "ENSRNOG00000002433_tx_3"; exon_id "14_16300623_16300751_+"; exonnum "9"; txlen "3136";
14	ENSEMBL114_rn	exon	16300623	16300751	338.351646413211	+	.	gene_id "ENSRNOG00000002433"; transcript_id "ENSRNOG00000002433_tx_4"; exon_id "14_16300623_16300751_+"; exonnum "10"; txlen "3235";
14	ENSEMBL114_rn	exon	16300623	16300751	280.362660631364	+	.	gene_id "ENSRNOG00000002433"; transcript_id "ENSRNOG00000002433_tx_5"; exon_id "14_16300623_16300751_+"; exonnum "9"; txlen "3166";
14	ENSEMBL114_rn	exon	16300623	16300751	278.220379334515	+	.	gene_id "ENSRNOG00000002433"; transcript_id "ENSRNOG00000002433_tx_6"; exon_id "14_16300623_16300751_+"; exonnum "10"; txlen "3265";
14	ensembl	gene	16300829	16300955	0	+	.	gene_id "ENSRNOG00000057027"; gene_version "3"; gene_name "Scarna23l2"; gene_source "ensembl"; gene_biotype "scaRNA";
14	ensembl	transcript	16300829	16300955	0	+	.	gene_id "ENSRNOG00000057027"; gene_version "3"; transcript_id "ENSRNOT00000090415"; transcript_version "3"; gene_name "Scarna23l2"; gene_source "ensembl"; gene_biotype "scaRNA"; transcript_name "Scarna23l2-201"; transcript_source "ensembl"; transcript_biotype "scaRNA"; tag "Ensembl_canonical";
14	ensembl	exon	16300829	16300955	0	+	.	gene_id "ENSRNOG00000057027"; gene_version "3"; transcript_id "ENSRNOT00000090415"; transcript_version "3"; exon_number "1"; gene_name "Scarna23l2"; gene_source "ensembl"; gene_biotype "scaRNA"; transcript_name "Scarna23l2-201"; transcript_source "ensembl"; transcript_biotype "scaRNA"; exon_id "ENSRNOE00000516902"; exon_version "1"; tag "Ensembl_canonical";
14	ensembl	exon	16301529	16301647	0	+	.	gene_id "ENSRNOG00000002433"; gene_version "8"; transcript_id "ENSRNOT00000094514"; transcript_version "3"; exon_number "10"; gene_name "G3bp2"; gene_source "ensembl"; gene_biotype "protein_coding"; transcript_name "G3bp2-201"; transcript_source "ensembl"; transcript_biotype "protein_coding"; exon_id "ENSRNOE00000023658"; exon_version "1";
14	ensembl	CDS	16301529	16301647	0	+	2	gene_id "ENSRNOG00000002433"; gene_version "8"; transcript_id "ENSRNOT00000094514"; transcript_version "3"; exon_number "10"; gene_name "G3bp2"; gene_source "ensembl"; gene_biotype "protein_coding"; transcript_name "G3bp2-201"; transcript_source "ensembl"; transcript_biotype "protein_coding"; protein_id "ENSRNOP00000091154"; protein_version "1";
14	ensembl	exon	16301529	16301647	0	+	.	gene_id "ENSRNOG00000002433"; gene_version "8"; transcript_id "ENSRNOT00000121013"; transcript_version "2"; exon_number "11"; gene_name "G3bp2"; gene_source "ensembl"; gene_biotype "protein_coding"; transcript_name "G3bp2-202"; transcript_source "ensembl"; transcript_biotype "protein_coding"; exon_id "ENSRNOE00000023658"; exon_version "1";
14	ensembl	CDS	16301529	16301647	0	+	2	gene_id "ENSRNOG00000002433"; gene_version "8"; transcript_id "ENSRNOT00000121013"; transcript_version "2"; exon_number "11"; gene_name "G3bp2"; gene_source "ensembl"; gene_biotype "protein_coding"; transcript_name "G3bp2-202"; transcript_source "ensembl"; transcript_biotype "protein_coding"; protein_id "ENSRNOP00000098566"; protein_version "2";
14	ensembl	exon	16301529	16301647	0	+	.	gene_id "ENSRNOG00000002433"; gene_version "8"; transcript_id "ENSRNOT00000121014"; transcript_version "2"; exon_number "11"; gene_name "G3bp2"; gene_source "ensembl"; gene_biotype "protein_coding"; transcript_name "G3bp2-203"; transcript_source "ensembl"; transcript_biotype "protein_coding"; exon_id "ENSRNOE00000023658"; exon_version "1"; tag "Ensembl_canonical";
14	ensembl	CDS	16301529	16301647	0	+	2	gene_id "ENSRNOG00000002433"; gene_version "8"; transcript_id "ENSRNOT00000121014"; transcript_version "2"; exon_number "11"; gene_name "G3bp2"; gene_source "ensembl"; gene_biotype "protein_coding"; transcript_name "G3bp2-203"; transcript_source "ensembl"; transcript_biotype "protein_coding"; protein_id "ENSRNOP00000098567"; protein_version "2"; tag "Ensembl_canonical";
14	ENSEMBL114_rn	exon	16301529	16301647	339.093235318682	+	.	gene_id "ENSRNOG00000002433"; transcript_id "ENSRNOG00000002433_tx_3"; exon_id "14_16301529_16301647_+"; exonnum "10"; txlen "3136";
14	ENSEMBL114_rn	exon	16301529	16301647	338.351646413211	+	.	gene_id "ENSRNOG00000002433"; transcript_id "ENSRNOG00000002433_tx_4"; exon_id "14_16301529_16301647_+"; exonnum "11"; txlen "3235";
14	ENSEMBL114_rn	exon	16301529	16301647	280.362660631364	+	.	gene_id "ENSRNOG00000002433"; transcript_id "ENSRNOG00000002433_tx_5"; exon_id "14_16301529_16301647_+"; exonnum "10"; txlen "3166";
14	ENSEMBL114_rn	exon	16301529	16301647	278.220379334515	+	.	gene_id "ENSRNOG00000002433"; transcript_id "ENSRNOG00000002433_tx_6"; exon_id "14_16301529_16301647_+"; exonnum "11"; txlen "3265";
14	ensembl	CDS	16301958	16302227	0	+	0	gene_id "ENSRNOG00000002433"; gene_version "8"; transcript_id "ENSRNOT00000094514"; transcript_version "3"; exon_number "11"; gene_name "G3bp2"; gene_source "ensembl"; gene_biotype "protein_coding"; transcript_name "G3bp2-201"; transcript_source "ensembl"; transcript_biotype "protein_coding"; protein_id "ENSRNOP00000091154"; protein_version "1";
14	ensembl	CDS	16301958	16302227	0	+	0	gene_id "ENSRNOG00000002433"; gene_version "8"; transcript_id "ENSRNOT00000121013"; transcript_version "2"; exon_number "12"; gene_name "G3bp2"; gene_source "ensembl"; gene_biotype "protein_coding"; transcript_name "G3bp2-202"; transcript_source "ensembl"; transcript_biotype "protein_coding"; protein_id "ENSRNOP00000098566"; protein_version "2";
14	ensembl	CDS	16301958	16302227	0	+	0	gene_id "ENSRNOG00000002433"; gene_version "8"; transcript_id "ENSRNOT00000121014"; transcript_version "2"; exon_number "12"; gene_name "G3bp2"; gene_source "ensembl"; gene_biotype "protein_coding"; transcript_name "G3bp2-203"; transcript_source "ensembl"; transcript_biotype "protein_coding"; protein_id "ENSRNOP00000098567"; protein_version "2"; tag "Ensembl_canonical";
14	ensembl	exon	16301958	16303863	0	+	.	gene_id "ENSRNOG00000002433"; gene_version "8"; transcript_id "ENSRNOT00000094514"; transcript_version "3"; exon_number "11"; gene_name "G3bp2"; gene_source "ensembl"; gene_biotype "protein_coding"; transcript_name "G3bp2-201"; transcript_source "ensembl"; transcript_biotype "protein_coding"; exon_id "ENSRNOE00000802714"; exon_version "1";
14	ensembl	exon	16301958	16303863	0	+	.	gene_id "ENSRNOG00000002433"; gene_version "8"; transcript_id "ENSRNOT00000121013"; transcript_version "2"; exon_number "12"; gene_name "G3bp2"; gene_source "ensembl"; gene_biotype "protein_coding"; transcript_name "G3bp2-202"; transcript_source "ensembl"; transcript_biotype "protein_coding"; exon_id "ENSRNOE00000802714"; exon_version "1";
14	ENSEMBL114_rn	exon	16301958	16303863	339.093235318682	+	.	gene_id "ENSRNOG00000002433"; transcript_id "ENSRNOG00000002433_tx_3"; exon_id "14_16301958_16303863_+"; exonnum "11"; txlen "3136";
14	ENSEMBL114_rn	exon	16301958	16303863	338.351646413211	+	.	gene_id "ENSRNOG00000002433"; transcript_id "ENSRNOG00000002433_tx_4"; exon_id "14_16301958_16303863_+"; exonnum "12"; txlen "3235";
14	ENSEMBL114_rn	exon	16301958	16303863	280.362660631364	+	.	gene_id "ENSRNOG00000002433"; transcript_id "ENSRNOG00000002433_tx_5"; exon_id "14_16301958_16303863_+"; exonnum "11"; txlen "3166";
14	ENSEMBL114_rn	exon	16301958	16303863	278.220379334515	+	.	gene_id "ENSRNOG00000002433"; transcript_id "ENSRNOG00000002433_tx_6"; exon_id "14_16301958_16303863_+"; exonnum "12"; txlen "3265";
14	ensembl	exon	16301958	16304823	0	+	.	gene_id "ENSRNOG00000002433"; gene_version "8"; transcript_id "ENSRNOT00000121014"; transcript_version "2"; exon_number "12"; gene_name "G3bp2"; gene_source "ensembl"; gene_biotype "protein_coding"; transcript_name "G3bp2-203"; transcript_source "ensembl"; transcript_biotype "protein_coding"; exon_id "ENSRNOE00000598204"; exon_version "2"; tag "Ensembl_canonical";
14	ensembl	stop_codon	16302228	16302230	0	+	0	gene_id "ENSRNOG00000002433"; gene_version "8"; transcript_id "ENSRNOT00000094514"; transcript_version "3"; exon_number "11"; gene_name "G3bp2"; gene_source "ensembl"; gene_biotype "protein_coding"; transcript_name "G3bp2-201"; transcript_source "ensembl"; transcript_biotype "protein_coding";
14	ensembl	stop_codon	16302228	16302230	0	+	0	gene_id "ENSRNOG00000002433"; gene_version "8"; transcript_id "ENSRNOT00000121013"; transcript_version "2"; exon_number "12"; gene_name "G3bp2"; gene_source "ensembl"; gene_biotype "protein_coding"; transcript_name "G3bp2-202"; transcript_source "ensembl"; transcript_biotype "protein_coding";
14	ensembl	stop_codon	16302228	16302230	0	+	0	gene_id "ENSRNOG00000002433"; gene_version "8"; transcript_id "ENSRNOT00000121014"; transcript_version "2"; exon_number "12"; gene_name "G3bp2"; gene_source "ensembl"; gene_biotype "protein_coding"; transcript_name "G3bp2-203"; transcript_source "ensembl"; transcript_biotype "protein_coding"; tag "Ensembl_canonical";
14	ensembl	three_prime_utr	16302231	16303863	0	+	.	gene_id "ENSRNOG00000002433"; gene_version "8"; transcript_id "ENSRNOT00000094514"; transcript_version "3"; gene_name "G3bp2"; gene_source "ensembl"; gene_biotype "protein_coding"; transcript_name "G3bp2-201"; transcript_source "ensembl"; transcript_biotype "protein_coding";
14	ensembl	three_prime_utr	16302231	16303863	0	+	.	gene_id "ENSRNOG00000002433"; gene_version "8"; transcript_id "ENSRNOT00000121013"; transcript_version "2"; gene_name "G3bp2"; gene_source "ensembl"; gene_biotype "protein_coding"; transcript_name "G3bp2-202"; transcript_source "ensembl"; transcript_biotype "protein_coding";
14	ensembl	three_prime_utr	16302231	16304823	0	+	.	gene_id "ENSRNOG00000002433"; gene_version "8"; transcript_id "ENSRNOT00000121014"; transcript_version "2"; gene_name "G3bp2"; gene_source "ensembl"; gene_biotype "protein_coding"; transcript_name "G3bp2-203"; transcript_source "ensembl"; transcript_biotype "protein_coding"; tag "Ensembl_canonical";
14	ensembl	exon	16304338	16304823	0	+	.	gene_id "ENSRNOG00000002433"; gene_version "8"; transcript_id "ENSRNOT00000094514"; transcript_version "3"; exon_number "12"; gene_name "G3bp2"; gene_source "ensembl"; gene_biotype "protein_coding"; transcript_name "G3bp2-201"; transcript_source "ensembl"; transcript_biotype "protein_coding"; exon_id "ENSRNOE00000672895"; exon_version "1";
14	ensembl	three_prime_utr	16304338	16304823	0	+	.	gene_id "ENSRNOG00000002433"; gene_version "8"; transcript_id "ENSRNOT00000094514"; transcript_version "3"; gene_name "G3bp2"; gene_source "ensembl"; gene_biotype "protein_coding"; transcript_name "G3bp2-201"; transcript_source "ensembl"; transcript_biotype "protein_coding";
14	ensembl	exon	16304338	16304823	0	+	.	gene_id "ENSRNOG00000002433"; gene_version "8"; transcript_id "ENSRNOT00000121013"; transcript_version "2"; exon_number "13"; gene_name "G3bp2"; gene_source "ensembl"; gene_biotype "protein_coding"; transcript_name "G3bp2-202"; transcript_source "ensembl"; transcript_biotype "protein_coding"; exon_id "ENSRNOE00000672895"; exon_version "1";
14	ensembl	three_prime_utr	16304338	16304823	0	+	.	gene_id "ENSRNOG00000002433"; gene_version "8"; transcript_id "ENSRNOT00000121013"; transcript_version "2"; gene_name "G3bp2"; gene_source "ensembl"; gene_biotype "protein_coding"; transcript_name "G3bp2-202"; transcript_source "ensembl"; transcript_biotype "protein_coding";
14	sraer114_es	exon	16312629	16312787	45.9874399812882	+	.	gene_id "ENSRNOG00000002506"; transcript_id "ENSRNOG00000002506_tx_2"; exon_id "14_16312629_16312787_+"; exonnum "1"; txlen "3840";
14	sraer114_es	exon	16312629	16312787	28.4814897859423	+	.	gene_id "ENSRNOG00000002506"; transcript_id "ENSRNOG00000002506_tx_4"; exon_id "14_16312629_16312787_+"; exonnum "1"; txlen "3949";
14	sraer114_es	exon	16312629	16312787	0.00763051015234238	+	.	gene_id "ENSRNOG00000002506"; transcript_id "ENSRNOG00000002506_tx_6"; exon_id "14_16312629_16312787_+"; exonnum "1"; txlen "4003";
14	sraer114_es	exon	16312660	16312835	7.83941601167117	+	.	gene_id "ENSRNOG00000002506"; transcript_id "ENSRNOG00000002506_tx_5"; exon_id "14_16312660_16312835_+"; exonnum "1"; txlen "3966";
14	ensembl	exon	16312932	16313439	0	+	.	gene_id "ENSRNOG00000002506"; gene_version "9"; transcript_id "ENSRNOT00000050038"; transcript_version "6"; exon_number "1"; gene_name "Cdkl2"; gene_source "ensembl"; gene_biotype "protein_coding"; transcript_name "Cdkl2-202"; transcript_source "ensembl"; transcript_biotype "protein_coding"; exon_id "ENSRNOE00000410952"; exon_version "2";
14	ensembl	five_prime_utr	16312932	16313439	0	+	.	gene_id "ENSRNOG00000002506"; gene_version "9"; transcript_id "ENSRNOT00000050038"; transcript_version "6"; gene_name "Cdkl2"; gene_source "ensembl"; gene_biotype "protein_coding"; transcript_name "Cdkl2-202"; transcript_source "ensembl"; transcript_biotype "protein_coding";
14	ensembl	exon	16312932	16313439	0	+	.	gene_id "ENSRNOG00000002506"; gene_version "9"; transcript_id "ENSRNOT00000100781"; transcript_version "2"; exon_number "1"; gene_name "Cdkl2"; gene_source "ensembl"; gene_biotype "protein_coding"; transcript_name "Cdkl2-204"; transcript_source "ensembl"; transcript_biotype "protein_coding"; exon_id "ENSRNOE00000410952"; exon_version "2"; tag "Ensembl_canonical";
14	ensembl	five_prime_utr	16312932	16313439	0	+	.	gene_id "ENSRNOG00000002506"; gene_version "9"; transcript_id "ENSRNOT00000100781"; transcript_version "2"; gene_name "Cdkl2"; gene_source "ensembl"; gene_biotype "protein_coding"; transcript_name "Cdkl2-204"; transcript_source "ensembl"; transcript_biotype "protein_coding"; tag "Ensembl_canonical";
14	ensembl	exon	16312932	16313439	0	+	.	gene_id "ENSRNOG00000002506"; gene_version "9"; transcript_id "ENSRNOT00000046771"; transcript_version "6"; exon_number "1"; gene_name "Cdkl2"; gene_source "ensembl"; gene_biotype "protein_coding"; transcript_name "Cdkl2-201"; transcript_source "ensembl"; transcript_biotype "protein_coding"; exon_id "ENSRNOE00000410952"; exon_version "2";
14	ensembl	five_prime_utr	16312932	16313439	0	+	.	gene_id "ENSRNOG00000002506"; gene_version "9"; transcript_id "ENSRNOT00000046771"; transcript_version "6"; gene_name "Cdkl2"; gene_source "ensembl"; gene_biotype "protein_coding"; transcript_name "Cdkl2-201"; transcript_source "ensembl"; transcript_biotype "protein_coding";
14	ensembl	exon	16312932	16313439	0	+	.	gene_id "ENSRNOG00000002506"; gene_version "9"; transcript_id "ENSRNOT00000079304"; transcript_version "3"; exon_number "1"; gene_name "Cdkl2"; gene_source "ensembl"; gene_biotype "protein_coding"; transcript_name "Cdkl2-203"; transcript_source "ensembl"; transcript_biotype "protein_coding"; exon_id "ENSRNOE00000410952"; exon_version "2";
14	ensembl	five_prime_utr	16312932	16313439	0	+	.	gene_id "ENSRNOG00000002506"; gene_version "9"; transcript_id "ENSRNOT00000079304"; transcript_version "3"; gene_name "Cdkl2"; gene_source "ensembl"; gene_biotype "protein_coding"; transcript_name "Cdkl2-203"; transcript_source "ensembl"; transcript_biotype "protein_coding";
14	ensembl	transcript	16312932	16347522	0	+	.	gene_id "ENSRNOG00000002506"; gene_version "9"; transcript_id "ENSRNOT00000050038"; transcript_version "6"; gene_name "Cdkl2"; gene_source "ensembl"; gene_biotype "protein_coding"; transcript_name "Cdkl2-202"; transcript_source "ensembl"; transcript_biotype "protein_coding";
14	ensembl	gene	16312932	16347523	0	+	.	gene_id "ENSRNOG00000002506"; gene_version "9"; gene_name "Cdkl2"; gene_source "ensembl"; gene_biotype "protein_coding";
14	ensembl	transcript	16312932	16347523	0	+	.	gene_id "ENSRNOG00000002506"; gene_version "9"; transcript_id "ENSRNOT00000100781"; transcript_version "2"; gene_name "Cdkl2"; gene_source "ensembl"; gene_biotype "protein_coding"; transcript_name "Cdkl2-204"; transcript_source "ensembl"; transcript_biotype "protein_coding"; tag "Ensembl_canonical";
14	ensembl	transcript	16312932	16347523	0	+	.	gene_id "ENSRNOG00000002506"; gene_version "9"; transcript_id "ENSRNOT00000046771"; transcript_version "6"; gene_name "Cdkl2"; gene_source "ensembl"; gene_biotype "protein_coding"; transcript_name "Cdkl2-201"; transcript_source "ensembl"; transcript_biotype "protein_coding";
14	ensembl	transcript	16312932	16347523	0	+	.	gene_id "ENSRNOG00000002506"; gene_version "9"; transcript_id "ENSRNOT00000079304"; transcript_version "3"; gene_name "Cdkl2"; gene_source "ensembl"; gene_biotype "protein_coding"; transcript_name "Cdkl2-203"; transcript_source "ensembl"; transcript_biotype "protein_coding";
14	ensembl	exon	16315295	16315403	0	+	.	gene_id "ENSRNOG00000002506"; gene_version "9"; transcript_id "ENSRNOT00000100781"; transcript_version "2"; exon_number "2"; gene_name "Cdkl2"; gene_source "ensembl"; gene_biotype "protein_coding"; transcript_name "Cdkl2-204"; transcript_source "ensembl"; transcript_biotype "protein_coding"; exon_id "ENSRNOE00000590992"; exon_version "1"; tag "Ensembl_canonical";
14	ensembl	five_prime_utr	16315295	16315403	0	+	.	gene_id "ENSRNOG00000002506"; gene_version "9"; transcript_id "ENSRNOT00000100781"; transcript_version "2"; gene_name "Cdkl2"; gene_source "ensembl"; gene_biotype "protein_coding"; transcript_name "Cdkl2-204"; transcript_source "ensembl"; transcript_biotype "protein_coding"; tag "Ensembl_canonical";
14	ensembl	exon	16315295	16315403	0	+	.	gene_id "ENSRNOG00000002506"; gene_version "9"; transcript_id "ENSRNOT00000046771"; transcript_version "6"; exon_number "2"; gene_name "Cdkl2"; gene_source "ensembl"; gene_biotype "protein_coding"; transcript_name "Cdkl2-201"; transcript_source "ensembl"; transcript_biotype "protein_coding"; exon_id "ENSRNOE00000590992"; exon_version "1";
14	ensembl	five_prime_utr	16315295	16315403	0	+	.	gene_id "ENSRNOG00000002506"; gene_version "9"; transcript_id "ENSRNOT00000046771"; transcript_version "6"; gene_name "Cdkl2"; gene_source "ensembl"; gene_biotype "protein_coding"; transcript_name "Cdkl2-201"; transcript_source "ensembl"; transcript_biotype "protein_coding";
14	ensembl	exon	16315295	16315403	0	+	.	gene_id "ENSRNOG00000002506"; gene_version "9"; transcript_id "ENSRNOT00000079304"; transcript_version "3"; exon_number "2"; gene_name "Cdkl2"; gene_source "ensembl"; gene_biotype "protein_coding"; transcript_name "Cdkl2-203"; transcript_source "ensembl"; transcript_biotype "protein_coding"; exon_id "ENSRNOE00000590992"; exon_version "1";
14	ensembl	five_prime_utr	16315295	16315403	0	+	.	gene_id "ENSRNOG00000002506"; gene_version "9"; transcript_id "ENSRNOT00000079304"; transcript_version "3"; gene_name "Cdkl2"; gene_source "ensembl"; gene_biotype "protein_coding"; transcript_name "Cdkl2-203"; transcript_source "ensembl"; transcript_biotype "protein_coding";
14	ENSEMBL114_rn	exon	16315295	16315403	28.4814897859423	+	.	gene_id "ENSRNOG00000002506"; transcript_id "ENSRNOG00000002506_tx_4"; exon_id "14_16315295_16315403_+"; exonnum "2"; txlen "3949";
14	ENSEMBL114_rn	exon	16315295	16315403	7.83941601167117	+	.	gene_id "ENSRNOG00000002506"; transcript_id "ENSRNOG00000002506_tx_5"; exon_id "14_16315295_16315403_+"; exonnum "2"; txlen "3966";
14	ENSEMBL114_rn	exon	16315295	16315403	0.00763051015234238	+	.	gene_id "ENSRNOG00000002506"; transcript_id "ENSRNOG00000002506_tx_6"; exon_id "14_16315295_16315403_+"; exonnum "2"; txlen "4003";
14	ensembl	five_prime_utr	16315985	16316015	0	+	.	gene_id "ENSRNOG00000002506"; gene_version "9"; transcript_id "ENSRNOT00000050038"; transcript_version "6"; gene_name "Cdkl2"; gene_source "ensembl"; gene_biotype "protein_coding"; transcript_name "Cdkl2-202"; transcript_source "ensembl"; transcript_biotype "protein_coding";
14	ensembl	five_prime_utr	16315985	16316015	0	+	.	gene_id "ENSRNOG00000002506"; gene_version "9"; transcript_id "ENSRNOT00000100781"; transcript_version "2"; gene_name "Cdkl2"; gene_source "ensembl"; gene_biotype "protein_coding"; transcript_name "Cdkl2-204"; transcript_source "ensembl"; transcript_biotype "protein_coding"; tag "Ensembl_canonical";
14	ensembl	five_prime_utr	16315985	16316015	0	+	.	gene_id "ENSRNOG00000002506"; gene_version "9"; transcript_id "ENSRNOT00000046771"; transcript_version "6"; gene_name "Cdkl2"; gene_source "ensembl"; gene_biotype "protein_coding"; transcript_name "Cdkl2-201"; transcript_source "ensembl"; transcript_biotype "protein_coding";
14	ensembl	five_prime_utr	16315985	16316015	0	+	.	gene_id "ENSRNOG00000002506"; gene_version "9"; transcript_id "ENSRNOT00000079304"; transcript_version "3"; gene_name "Cdkl2"; gene_source "ensembl"; gene_biotype "protein_coding"; transcript_name "Cdkl2-203"; transcript_source "ensembl"; transcript_biotype "protein_coding";
14	ensembl	exon	16315985	16316183	0	+	.	gene_id "ENSRNOG00000002506"; gene_version "9"; transcript_id "ENSRNOT00000050038"; transcript_version "6"; exon_number "2"; gene_name "Cdkl2"; gene_source "ensembl"; gene_biotype "protein_coding"; transcript_name "Cdkl2-202"; transcript_source "ensembl"; transcript_biotype "protein_coding"; exon_id "ENSRNOE00000410951"; exon_version "1";
14	ensembl	exon	16315985	16316183	0	+	.	gene_id "ENSRNOG00000002506"; gene_version "9"; transcript_id "ENSRNOT00000100781"; transcript_version "2"; exon_number "3"; gene_name "Cdkl2"; gene_source "ensembl"; gene_biotype "protein_coding"; transcript_name "Cdkl2-204"; transcript_source "ensembl"; transcript_biotype "protein_coding"; exon_id "ENSRNOE00000410951"; exon_version "1"; tag "Ensembl_canonical";
14	ensembl	exon	16315985	16316183	0	+	.	gene_id "ENSRNOG00000002506"; gene_version "9"; transcript_id "ENSRNOT00000046771"; transcript_version "6"; exon_number "3"; gene_name "Cdkl2"; gene_source "ensembl"; gene_biotype "protein_coding"; transcript_name "Cdkl2-201"; transcript_source "ensembl"; transcript_biotype "protein_coding"; exon_id "ENSRNOE00000410951"; exon_version "1";
14	ensembl	exon	16315985	16316183	0	+	.	gene_id "ENSRNOG00000002506"; gene_version "9"; transcript_id "ENSRNOT00000079304"; transcript_version "3"; exon_number "3"; gene_name "Cdkl2"; gene_source "ensembl"; gene_biotype "protein_coding"; transcript_name "Cdkl2-203"; transcript_source "ensembl"; transcript_biotype "protein_coding"; exon_id "ENSRNOE00000410951"; exon_version "1";
14	ENSEMBL114_rn	exon	16315985	16316183	45.9874399812882	+	.	gene_id "ENSRNOG00000002506"; transcript_id "ENSRNOG00000002506_tx_2"; exon_id "14_16315985_16316183_+"; exonnum "2"; txlen "3840";
14	ENSEMBL114_rn	exon	16315985	16316183	28.4814897859423	+	.	gene_id "ENSRNOG00000002506"; transcript_id "ENSRNOG00000002506_tx_4"; exon_id "14_16315985_16316183_+"; exonnum "3"; txlen "3949";
14	ENSEMBL114_rn	exon	16315985	16316183	7.83941601167117	+	.	gene_id "ENSRNOG00000002506"; transcript_id "ENSRNOG00000002506_tx_5"; exon_id "14_16315985_16316183_+"; exonnum "3"; txlen "3966";
14	ENSEMBL114_rn	exon	16315985	16316183	0.00763051015234238	+	.	gene_id "ENSRNOG00000002506"; transcript_id "ENSRNOG00000002506_tx_6"; exon_id "14_16315985_16316183_+"; exonnum "3"; txlen "4003";
14	ensembl	start_codon	16316016	16316018	0	+	0	gene_id "ENSRNOG00000002506"; gene_version "9"; transcript_id "ENSRNOT00000050038"; transcript_version "6"; exon_number "2"; gene_name "Cdkl2"; gene_source "ensembl"; gene_biotype "protein_coding"; transcript_name "Cdkl2-202"; transcript_source "ensembl"; transcript_biotype "protein_coding";
14	ensembl	start_codon	16316016	16316018	0	+	0	gene_id "ENSRNOG00000002506"; gene_version "9"; transcript_id "ENSRNOT00000100781"; transcript_version "2"; exon_number "3"; gene_name "Cdkl2"; gene_source "ensembl"; gene_biotype "protein_coding"; transcript_name "Cdkl2-204"; transcript_source "ensembl"; transcript_biotype "protein_coding"; tag "Ensembl_canonical";
14	ensembl	start_codon	16316016	16316018	0	+	0	gene_id "ENSRNOG00000002506"; gene_version "9"; transcript_id "ENSRNOT00000046771"; transcript_version "6"; exon_number "3"; gene_name "Cdkl2"; gene_source "ensembl"; gene_biotype "protein_coding"; transcript_name "Cdkl2-201"; transcript_source "ensembl"; transcript_biotype "protein_coding";
14	ensembl	start_codon	16316016	16316018	0	+	0	gene_id "ENSRNOG00000002506"; gene_version "9"; transcript_id "ENSRNOT00000079304"; transcript_version "3"; exon_number "3"; gene_name "Cdkl2"; gene_source "ensembl"; gene_biotype "protein_coding"; transcript_name "Cdkl2-203"; transcript_source "ensembl"; transcript_biotype "protein_coding";
14	ensembl	CDS	16316016	16316183	0	+	0	gene_id "ENSRNOG00000002506"; gene_version "9"; transcript_id "ENSRNOT00000050038"; transcript_version "6"; exon_number "2"; gene_name "Cdkl2"; gene_source "ensembl"; gene_biotype "protein_coding"; transcript_name "Cdkl2-202"; transcript_source "ensembl"; transcript_biotype "protein_coding"; protein_id "ENSRNOP00000049130"; protein_version "4";
14	ensembl	CDS	16316016	16316183	0	+	0	gene_id "ENSRNOG00000002506"; gene_version "9"; transcript_id "ENSRNOT00000100781"; transcript_version "2"; exon_number "3"; gene_name "Cdkl2"; gene_source "ensembl"; gene_biotype "protein_coding"; transcript_name "Cdkl2-204"; transcript_source "ensembl"; transcript_biotype "protein_coding"; protein_id "ENSRNOP00000078908"; protein_version "1"; tag "Ensembl_canonical";
14	ensembl	CDS	16316016	16316183	0	+	0	gene_id "ENSRNOG00000002506"; gene_version "9"; transcript_id "ENSRNOT00000046771"; transcript_version "6"; exon_number "3"; gene_name "Cdkl2"; gene_source "ensembl"; gene_biotype "protein_coding"; transcript_name "Cdkl2-201"; transcript_source "ensembl"; transcript_biotype "protein_coding"; protein_id "ENSRNOP00000045371"; protein_version "4";
14	ensembl	CDS	16316016	16316183	0	+	0	gene_id "ENSRNOG00000002506"; gene_version "9"; transcript_id "ENSRNOT00000079304"; transcript_version "3"; exon_number "3"; gene_name "Cdkl2"; gene_source "ensembl"; gene_biotype "protein_coding"; transcript_name "Cdkl2-203"; transcript_source "ensembl"; transcript_biotype "protein_coding"; protein_id "ENSRNOP00000073081"; protein_version "3";
14	ensembl	exon	16319818	16320012	0	+	.	gene_id "ENSRNOG00000002506"; gene_version "9"; transcript_id "ENSRNOT00000050038"; transcript_version "6"; exon_number "3"; gene_name "Cdkl2"; gene_source "ensembl"; gene_biotype "protein_coding"; transcript_name "Cdkl2-202"; transcript_source "ensembl"; transcript_biotype "protein_coding"; exon_id "ENSRNOE00000023977"; exon_version "1";
14	ensembl	CDS	16319818	16320012	0	+	0	gene_id "ENSRNOG00000002506"; gene_version "9"; transcript_id "ENSRNOT00000050038"; transcript_version "6"; exon_number "3"; gene_name "Cdkl2"; gene_source "ensembl"; gene_biotype "protein_coding"; transcript_name "Cdkl2-202"; transcript_source "ensembl"; transcript_biotype "protein_coding"; protein_id "ENSRNOP00000049130"; protein_version "4";
14	ensembl	exon	16319818	16320012	0	+	.	gene_id "ENSRNOG00000002506"; gene_version "9"; transcript_id "ENSRNOT00000100781"; transcript_version "2"; exon_number "4"; gene_name "Cdkl2"; gene_source "ensembl"; gene_biotype "protein_coding"; transcript_name "Cdkl2-204"; transcript_source "ensembl"; transcript_biotype "protein_coding"; exon_id "ENSRNOE00000023977"; exon_version "1"; tag "Ensembl_canonical";
14	ensembl	CDS	16319818	16320012	0	+	0	gene_id "ENSRNOG00000002506"; gene_version "9"; transcript_id "ENSRNOT00000100781"; transcript_version "2"; exon_number "4"; gene_name "Cdkl2"; gene_source "ensembl"; gene_biotype "protein_coding"; transcript_name "Cdkl2-204"; transcript_source "ensembl"; transcript_biotype "protein_coding"; protein_id "ENSRNOP00000078908"; protein_version "1"; tag "Ensembl_canonical";
14	ensembl	exon	16319818	16320012	0	+	.	gene_id "ENSRNOG00000002506"; gene_version "9"; transcript_id "ENSRNOT00000046771"; transcript_version "6"; exon_number "4"; gene_name "Cdkl2"; gene_source "ensembl"; gene_biotype "protein_coding"; transcript_name "Cdkl2-201"; transcript_source "ensembl"; transcript_biotype "protein_coding"; exon_id "ENSRNOE00000023977"; exon_version "1";
14	ensembl	CDS	16319818	16320012	0	+	0	gene_id "ENSRNOG00000002506"; gene_version "9"; transcript_id "ENSRNOT00000046771"; transcript_version "6"; exon_number "4"; gene_name "Cdkl2"; gene_source "ensembl"; gene_biotype "protein_coding"; transcript_name "Cdkl2-201"; transcript_source "ensembl"; transcript_biotype "protein_coding"; protein_id "ENSRNOP00000045371"; protein_version "4";
14	ensembl	exon	16319818	16320012	0	+	.	gene_id "ENSRNOG00000002506"; gene_version "9"; transcript_id "ENSRNOT00000079304"; transcript_version "3"; exon_number "4"; gene_name "Cdkl2"; gene_source "ensembl"; gene_biotype "protein_coding"; transcript_name "Cdkl2-203"; transcript_source "ensembl"; transcript_biotype "protein_coding"; exon_id "ENSRNOE00000023977"; exon_version "1";
14	ensembl	CDS	16319818	16320012	0	+	0	gene_id "ENSRNOG00000002506"; gene_version "9"; transcript_id "ENSRNOT00000079304"; transcript_version "3"; exon_number "4"; gene_name "Cdkl2"; gene_source "ensembl"; gene_biotype "protein_coding"; transcript_name "Cdkl2-203"; transcript_source "ensembl"; transcript_biotype "protein_coding"; protein_id "ENSRNOP00000073081"; protein_version "3";
14	ENSEMBL114_rn	exon	16319818	16320012	45.9874399812882	+	.	gene_id "ENSRNOG00000002506"; transcript_id "ENSRNOG00000002506_tx_2"; exon_id "14_16319818_16320012_+"; exonnum "3"; txlen "3840";
14	ENSEMBL114_rn	exon	16319818	16320012	28.4814897859423	+	.	gene_id "ENSRNOG00000002506"; transcript_id "ENSRNOG00000002506_tx_4"; exon_id "14_16319818_16320012_+"; exonnum "4"; txlen "3949";
14	ENSEMBL114_rn	exon	16319818	16320012	7.83941601167117	+	.	gene_id "ENSRNOG00000002506"; transcript_id "ENSRNOG00000002506_tx_5"; exon_id "14_16319818_16320012_+"; exonnum "4"; txlen "3966";
14	ENSEMBL114_rn	exon	16319818	16320012	0.00763051015234238	+	.	gene_id "ENSRNOG00000002506"; transcript_id "ENSRNOG00000002506_tx_6"; exon_id "14_16319818_16320012_+"; exonnum "4"; txlen "4003";
14	ensembl	exon	16323695	16323873	0	+	.	gene_id "ENSRNOG00000002506"; gene_version "9"; transcript_id "ENSRNOT00000050038"; transcript_version "6"; exon_number "4"; gene_name "Cdkl2"; gene_source "ensembl"; gene_biotype "protein_coding"; transcript_name "Cdkl2-202"; transcript_source "ensembl"; transcript_biotype "protein_coding"; exon_id "ENSRNOE00000356710"; exon_version "1";
14	ensembl	CDS	16323695	16323873	0	+	0	gene_id "ENSRNOG00000002506"; gene_version "9"; transcript_id "ENSRNOT00000050038"; transcript_version "6"; exon_number "4"; gene_name "Cdkl2"; gene_source "ensembl"; gene_biotype "protein_coding"; transcript_name "Cdkl2-202"; transcript_source "ensembl"; transcript_biotype "protein_coding"; protein_id "ENSRNOP00000049130"; protein_version "4";
14	ensembl	exon	16323695	16323873	0	+	.	gene_id "ENSRNOG00000002506"; gene_version "9"; transcript_id "ENSRNOT00000100781"; transcript_version "2"; exon_number "5"; gene_name "Cdkl2"; gene_source "ensembl"; gene_biotype "protein_coding"; transcript_name "Cdkl2-204"; transcript_source "ensembl"; transcript_biotype "protein_coding"; exon_id "ENSRNOE00000356710"; exon_version "1"; tag "Ensembl_canonical";
14	ensembl	CDS	16323695	16323873	0	+	0	gene_id "ENSRNOG00000002506"; gene_version "9"; transcript_id "ENSRNOT00000100781"; transcript_version "2"; exon_number "5"; gene_name "Cdkl2"; gene_source "ensembl"; gene_biotype "protein_coding"; transcript_name "Cdkl2-204"; transcript_source "ensembl"; transcript_biotype "protein_coding"; protein_id "ENSRNOP00000078908"; protein_version "1"; tag "Ensembl_canonical";
14	ensembl	exon	16323695	16323873	0	+	.	gene_id "ENSRNOG00000002506"; gene_version "9"; transcript_id "ENSRNOT00000046771"; transcript_version "6"; exon_number "5"; gene_name "Cdkl2"; gene_source "ensembl"; gene_biotype "protein_coding"; transcript_name "Cdkl2-201"; transcript_source "ensembl"; transcript_biotype "protein_coding"; exon_id "ENSRNOE00000356710"; exon_version "1";
14	ensembl	CDS	16323695	16323873	0	+	0	gene_id "ENSRNOG00000002506"; gene_version "9"; transcript_id "ENSRNOT00000046771"; transcript_version "6"; exon_number "5"; gene_name "Cdkl2"; gene_source "ensembl"; gene_biotype "protein_coding"; transcript_name "Cdkl2-201"; transcript_source "ensembl"; transcript_biotype "protein_coding"; protein_id "ENSRNOP00000045371"; protein_version "4";
14	ensembl	exon	16323695	16323873	0	+	.	gene_id "ENSRNOG00000002506"; gene_version "9"; transcript_id "ENSRNOT00000079304"; transcript_version "3"; exon_number "5"; gene_name "Cdkl2"; gene_source "ensembl"; gene_biotype "protein_coding"; transcript_name "Cdkl2-203"; transcript_source "ensembl"; transcript_biotype "protein_coding"; exon_id "ENSRNOE00000356710"; exon_version "1";
14	ensembl	CDS	16323695	16323873	0	+	0	gene_id "ENSRNOG00000002506"; gene_version "9"; transcript_id "ENSRNOT00000079304"; transcript_version "3"; exon_number "5"; gene_name "Cdkl2"; gene_source "ensembl"; gene_biotype "protein_coding"; transcript_name "Cdkl2-203"; transcript_source "ensembl"; transcript_biotype "protein_coding"; protein_id "ENSRNOP00000073081"; protein_version "3";
14	ENSEMBL114_rn	exon	16323695	16323873	45.9874399812882	+	.	gene_id "ENSRNOG00000002506"; transcript_id "ENSRNOG00000002506_tx_2"; exon_id "14_16323695_16323873_+"; exonnum "4"; txlen "3840";
14	ENSEMBL114_rn	exon	16323695	16323873	28.4814897859423	+	.	gene_id "ENSRNOG00000002506"; transcript_id "ENSRNOG00000002506_tx_4"; exon_id "14_16323695_16323873_+"; exonnum "5"; txlen "3949";
14	ENSEMBL114_rn	exon	16323695	16323873	7.83941601167117	+	.	gene_id "ENSRNOG00000002506"; transcript_id "ENSRNOG00000002506_tx_5"; exon_id "14_16323695_16323873_+"; exonnum "5"; txlen "3966";
14	ENSEMBL114_rn	exon	16323695	16323873	0.00763051015234238	+	.	gene_id "ENSRNOG00000002506"; transcript_id "ENSRNOG00000002506_tx_6"; exon_id "14_16323695_16323873_+"; exonnum "5"; txlen "4003";
14	ensembl	exon	16324271	16324383	0	+	.	gene_id "ENSRNOG00000002506"; gene_version "9"; transcript_id "ENSRNOT00000050038"; transcript_version "6"; exon_number "5"; gene_name "Cdkl2"; gene_source "ensembl"; gene_biotype "protein_coding"; transcript_name "Cdkl2-202"; transcript_source "ensembl"; transcript_biotype "protein_coding"; exon_id "ENSRNOE00000024022"; exon_version "1";
14	ensembl	CDS	16324271	16324383	0	+	1	gene_id "ENSRNOG00000002506"; gene_version "9"; transcript_id "ENSRNOT00000050038"; transcript_version "6"; exon_number "5"; gene_name "Cdkl2"; gene_source "ensembl"; gene_biotype "protein_coding"; transcript_name "Cdkl2-202"; transcript_source "ensembl"; transcript_biotype "protein_coding"; protein_id "ENSRNOP00000049130"; protein_version "4";
14	ensembl	exon	16324271	16324383	0	+	.	gene_id "ENSRNOG00000002506"; gene_version "9"; transcript_id "ENSRNOT00000100781"; transcript_version "2"; exon_number "6"; gene_name "Cdkl2"; gene_source "ensembl"; gene_biotype "protein_coding"; transcript_name "Cdkl2-204"; transcript_source "ensembl"; transcript_biotype "protein_coding"; exon_id "ENSRNOE00000024022"; exon_version "1"; tag "Ensembl_canonical";
14	ensembl	CDS	16324271	16324383	0	+	1	gene_id "ENSRNOG00000002506"; gene_version "9"; transcript_id "ENSRNOT00000100781"; transcript_version "2"; exon_number "6"; gene_name "Cdkl2"; gene_source "ensembl"; gene_biotype "protein_coding"; transcript_name "Cdkl2-204"; transcript_source "ensembl"; transcript_biotype "protein_coding"; protein_id "ENSRNOP00000078908"; protein_version "1"; tag "Ensembl_canonical";
14	ensembl	exon	16324271	16324383	0	+	.	gene_id "ENSRNOG00000002506"; gene_version "9"; transcript_id "ENSRNOT00000046771"; transcript_version "6"; exon_number "6"; gene_name "Cdkl2"; gene_source "ensembl"; gene_biotype "protein_coding"; transcript_name "Cdkl2-201"; transcript_source "ensembl"; transcript_biotype "protein_coding"; exon_id "ENSRNOE00000024022"; exon_version "1";
14	ensembl	CDS	16324271	16324383	0	+	1	gene_id "ENSRNOG00000002506"; gene_version "9"; transcript_id "ENSRNOT00000046771"; transcript_version "6"; exon_number "6"; gene_name "Cdkl2"; gene_source "ensembl"; gene_biotype "protein_coding"; transcript_name "Cdkl2-201"; transcript_source "ensembl"; transcript_biotype "protein_coding"; protein_id "ENSRNOP00000045371"; protein_version "4";
14	ensembl	exon	16324271	16324383	0	+	.	gene_id "ENSRNOG00000002506"; gene_version "9"; transcript_id "ENSRNOT00000079304"; transcript_version "3"; exon_number "6"; gene_name "Cdkl2"; gene_source "ensembl"; gene_biotype "protein_coding"; transcript_name "Cdkl2-203"; transcript_source "ensembl"; transcript_biotype "protein_coding"; exon_id "ENSRNOE00000024022"; exon_version "1";
14	ensembl	CDS	16324271	16324383	0	+	1	gene_id "ENSRNOG00000002506"; gene_version "9"; transcript_id "ENSRNOT00000079304"; transcript_version "3"; exon_number "6"; gene_name "Cdkl2"; gene_source "ensembl"; gene_biotype "protein_coding"; transcript_name "Cdkl2-203"; transcript_source "ensembl"; transcript_biotype "protein_coding"; protein_id "ENSRNOP00000073081"; protein_version "3";
14	ENSEMBL114_rn	exon	16324271	16324383	45.9874399812882	+	.	gene_id "ENSRNOG00000002506"; transcript_id "ENSRNOG00000002506_tx_2"; exon_id "14_16324271_16324383_+"; exonnum "5"; txlen "3840";
14	ENSEMBL114_rn	exon	16324271	16324383	28.4814897859423	+	.	gene_id "ENSRNOG00000002506"; transcript_id "ENSRNOG00000002506_tx_4"; exon_id "14_16324271_16324383_+"; exonnum "6"; txlen "3949";
14	ENSEMBL114_rn	exon	16324271	16324383	7.83941601167117	+	.	gene_id "ENSRNOG00000002506"; transcript_id "ENSRNOG00000002506_tx_5"; exon_id "14_16324271_16324383_+"; exonnum "6"; txlen "3966";
14	ENSEMBL114_rn	exon	16324271	16324383	0.00763051015234238	+	.	gene_id "ENSRNOG00000002506"; transcript_id "ENSRNOG00000002506_tx_6"; exon_id "14_16324271_16324383_+"; exonnum "6"; txlen "4003";
14	ensembl	exon	16326526	16326671	0	+	.	gene_id "ENSRNOG00000002506"; gene_version "9"; transcript_id "ENSRNOT00000050038"; transcript_version "6"; exon_number "6"; gene_name "Cdkl2"; gene_source "ensembl"; gene_biotype "protein_coding"; transcript_name "Cdkl2-202"; transcript_source "ensembl"; transcript_biotype "protein_coding"; exon_id "ENSRNOE00000024040"; exon_version "1";
14	ensembl	CDS	16326526	16326671	0	+	2	gene_id "ENSRNOG00000002506"; gene_version "9"; transcript_id "ENSRNOT00000050038"; transcript_version "6"; exon_number "6"; gene_name "Cdkl2"; gene_source "ensembl"; gene_biotype "protein_coding"; transcript_name "Cdkl2-202"; transcript_source "ensembl"; transcript_biotype "protein_coding"; protein_id "ENSRNOP00000049130"; protein_version "4";
14	ensembl	exon	16326526	16326671	0	+	.	gene_id "ENSRNOG00000002506"; gene_version "9"; transcript_id "ENSRNOT00000100781"; transcript_version "2"; exon_number "7"; gene_name "Cdkl2"; gene_source "ensembl"; gene_biotype "protein_coding"; transcript_name "Cdkl2-204"; transcript_source "ensembl"; transcript_biotype "protein_coding"; exon_id "ENSRNOE00000024040"; exon_version "1"; tag "Ensembl_canonical";
14	ensembl	CDS	16326526	16326671	0	+	2	gene_id "ENSRNOG00000002506"; gene_version "9"; transcript_id "ENSRNOT00000100781"; transcript_version "2"; exon_number "7"; gene_name "Cdkl2"; gene_source "ensembl"; gene_biotype "protein_coding"; transcript_name "Cdkl2-204"; transcript_source "ensembl"; transcript_biotype "protein_coding"; protein_id "ENSRNOP00000078908"; protein_version "1"; tag "Ensembl_canonical";
14	ensembl	exon	16326526	16326671	0	+	.	gene_id "ENSRNOG00000002506"; gene_version "9"; transcript_id "ENSRNOT00000046771"; transcript_version "6"; exon_number "7"; gene_name "Cdkl2"; gene_source "ensembl"; gene_biotype "protein_coding"; transcript_name "Cdkl2-201"; transcript_source "ensembl"; transcript_biotype "protein_coding"; exon_id "ENSRNOE00000024040"; exon_version "1";
14	ensembl	CDS	16326526	16326671	0	+	2	gene_id "ENSRNOG00000002506"; gene_version "9"; transcript_id "ENSRNOT00000046771"; transcript_version "6"; exon_number "7"; gene_name "Cdkl2"; gene_source "ensembl"; gene_biotype "protein_coding"; transcript_name "Cdkl2-201"; transcript_source "ensembl"; transcript_biotype "protein_coding"; protein_id "ENSRNOP00000045371"; protein_version "4";
14	ensembl	exon	16326526	16326671	0	+	.	gene_id "ENSRNOG00000002506"; gene_version "9"; transcript_id "ENSRNOT00000079304"; transcript_version "3"; exon_number "7"; gene_name "Cdkl2"; gene_source "ensembl"; gene_biotype "protein_coding"; transcript_name "Cdkl2-203"; transcript_source "ensembl"; transcript_biotype "protein_coding"; exon_id "ENSRNOE00000024040"; exon_version "1";
14	ensembl	CDS	16326526	16326671	0	+	2	gene_id "ENSRNOG00000002506"; gene_version "9"; transcript_id "ENSRNOT00000079304"; transcript_version "3"; exon_number "7"; gene_name "Cdkl2"; gene_source "ensembl"; gene_biotype "protein_coding"; transcript_name "Cdkl2-203"; transcript_source "ensembl"; transcript_biotype "protein_coding"; protein_id "ENSRNOP00000073081"; protein_version "3";
14	ENSEMBL114_rn	exon	16326526	16326671	45.9874399812882	+	.	gene_id "ENSRNOG00000002506"; transcript_id "ENSRNOG00000002506_tx_2"; exon_id "14_16326526_16326671_+"; exonnum "6"; txlen "3840";
14	ENSEMBL114_rn	exon	16326526	16326671	28.4814897859423	+	.	gene_id "ENSRNOG00000002506"; transcript_id "ENSRNOG00000002506_tx_4"; exon_id "14_16326526_16326671_+"; exonnum "7"; txlen "3949";
14	ENSEMBL114_rn	exon	16326526	16326671	7.83941601167117	+	.	gene_id "ENSRNOG00000002506"; transcript_id "ENSRNOG00000002506_tx_5"; exon_id "14_16326526_16326671_+"; exonnum "7"; txlen "3966";
14	ENSEMBL114_rn	exon	16326526	16326671	0.00763051015234238	+	.	gene_id "ENSRNOG00000002506"; transcript_id "ENSRNOG00000002506_tx_6"; exon_id "14_16326526_16326671_+"; exonnum "7"; txlen "4003";
14	ensembl	exon	16330120	16330208	0	+	.	gene_id "ENSRNOG00000002506"; gene_version "9"; transcript_id "ENSRNOT00000050038"; transcript_version "6"; exon_number "7"; gene_name "Cdkl2"; gene_source "ensembl"; gene_biotype "protein_coding"; transcript_name "Cdkl2-202"; transcript_source "ensembl"; transcript_biotype "protein_coding"; exon_id "ENSRNOE00000314374"; exon_version "1";
14	ensembl	CDS	16330120	16330208	0	+	0	gene_id "ENSRNOG00000002506"; gene_version "9"; transcript_id "ENSRNOT00000050038"; transcript_version "6"; exon_number "7"; gene_name "Cdkl2"; gene_source "ensembl"; gene_biotype "protein_coding"; transcript_name "Cdkl2-202"; transcript_source "ensembl"; transcript_biotype "protein_coding"; protein_id "ENSRNOP00000049130"; protein_version "4";
14	ensembl	exon	16330120	16330208	0	+	.	gene_id "ENSRNOG00000002506"; gene_version "9"; transcript_id "ENSRNOT00000046771"; transcript_version "6"; exon_number "8"; gene_name "Cdkl2"; gene_source "ensembl"; gene_biotype "protein_coding"; transcript_name "Cdkl2-201"; transcript_source "ensembl"; transcript_biotype "protein_coding"; exon_id "ENSRNOE00000314374"; exon_version "1";
14	ensembl	CDS	16330120	16330208	0	+	0	gene_id "ENSRNOG00000002506"; gene_version "9"; transcript_id "ENSRNOT00000046771"; transcript_version "6"; exon_number "8"; gene_name "Cdkl2"; gene_source "ensembl"; gene_biotype "protein_coding"; transcript_name "Cdkl2-201"; transcript_source "ensembl"; transcript_biotype "protein_coding"; protein_id "ENSRNOP00000045371"; protein_version "4";
14	ensembl	exon	16330120	16330208	0	+	.	gene_id "ENSRNOG00000002506"; gene_version "9"; transcript_id "ENSRNOT00000079304"; transcript_version "3"; exon_number "8"; gene_name "Cdkl2"; gene_source "ensembl"; gene_biotype "protein_coding"; transcript_name "Cdkl2-203"; transcript_source "ensembl"; transcript_biotype "protein_coding"; exon_id "ENSRNOE00000314374"; exon_version "1";
14	ensembl	CDS	16330120	16330208	0	+	0	gene_id "ENSRNOG00000002506"; gene_version "9"; transcript_id "ENSRNOT00000079304"; transcript_version "3"; exon_number "8"; gene_name "Cdkl2"; gene_source "ensembl"; gene_biotype "protein_coding"; transcript_name "Cdkl2-203"; transcript_source "ensembl"; transcript_biotype "protein_coding"; protein_id "ENSRNOP00000073081"; protein_version "3";
14	ENSEMBL114_rn	exon	16330120	16330208	45.9874399812882	+	.	gene_id "ENSRNOG00000002506"; transcript_id "ENSRNOG00000002506_tx_2"; exon_id "14_16330120_16330208_+"; exonnum "7"; txlen "3840";
14	ENSEMBL114_rn	exon	16330120	16330208	28.4814897859423	+	.	gene_id "ENSRNOG00000002506"; transcript_id "ENSRNOG00000002506_tx_4"; exon_id "14_16330120_16330208_+"; exonnum "8"; txlen "3949";
14	ENSEMBL114_rn	exon	16330120	16330208	7.83941601167117	+	.	gene_id "ENSRNOG00000002506"; transcript_id "ENSRNOG00000002506_tx_5"; exon_id "14_16330120_16330208_+"; exonnum "8"; txlen "3966";
14	ENSEMBL114_rn	exon	16330120	16330208	0.00763051015234238	+	.	gene_id "ENSRNOG00000002506"; transcript_id "ENSRNOG00000002506_tx_6"; exon_id "14_16330120_16330208_+"; exonnum "8"; txlen "4003";
14	ensembl	exon	16330120	16330357	0	+	.	gene_id "ENSRNOG00000002506"; gene_version "9"; transcript_id "ENSRNOT00000100781"; transcript_version "2"; exon_number "8"; gene_name "Cdkl2"; gene_source "ensembl"; gene_biotype "protein_coding"; transcript_name "Cdkl2-204"; transcript_source "ensembl"; transcript_biotype "protein_coding"; exon_id "ENSRNOE00000335709"; exon_version "1"; tag "Ensembl_canonical";
14	ensembl	CDS	16330120	16330357	0	+	0	gene_id "ENSRNOG00000002506"; gene_version "9"; transcript_id "ENSRNOT00000100781"; transcript_version "2"; exon_number "8"; gene_name "Cdkl2"; gene_source "ensembl"; gene_biotype "protein_coding"; transcript_name "Cdkl2-204"; transcript_source "ensembl"; transcript_biotype "protein_coding"; protein_id "ENSRNOP00000078908"; protein_version "1"; tag "Ensembl_canonical";
14	ensembl	exon	16330304	16330357	0	+	.	gene_id "ENSRNOG00000002506"; gene_version "9"; transcript_id "ENSRNOT00000046771"; transcript_version "6"; exon_number "9"; gene_name "Cdkl2"; gene_source "ensembl"; gene_biotype "protein_coding"; transcript_name "Cdkl2-201"; transcript_source "ensembl"; transcript_biotype "protein_coding"; exon_id "ENSRNOE00000685787"; exon_version "1";
14	ensembl	CDS	16330304	16330357	0	+	1	gene_id "ENSRNOG00000002506"; gene_version "9"; transcript_id "ENSRNOT00000046771"; transcript_version "6"; exon_number "9"; gene_name "Cdkl2"; gene_source "ensembl"; gene_biotype "protein_coding"; transcript_name "Cdkl2-201"; transcript_source "ensembl"; transcript_biotype "protein_coding"; protein_id "ENSRNOP00000045371"; protein_version "4";
14	ENSEMBL114_rn	exon	16330304	16330357	0.00763051015234238	+	.	gene_id "ENSRNOG00000002506"; transcript_id "ENSRNOG00000002506_tx_6"; exon_id "14_16330304_16330357_+"; exonnum "9"; txlen "4003";
14	ensembl	exon	16330971	16331013	0	+	.	gene_id "ENSRNOG00000002506"; gene_version "9"; transcript_id "ENSRNOT00000100781"; transcript_version "2"; exon_number "9"; gene_name "Cdkl2"; gene_source "ensembl"; gene_biotype "protein_coding"; transcript_name "Cdkl2-204"; transcript_source "ensembl"; transcript_biotype "protein_coding"; exon_id "ENSRNOE00000309711"; exon_version "1"; tag "Ensembl_canonical";
14	ensembl	CDS	16330971	16331013	0	+	2	gene_id "ENSRNOG00000002506"; gene_version "9"; transcript_id "ENSRNOT00000100781"; transcript_version "2"; exon_number "9"; gene_name "Cdkl2"; gene_source "ensembl"; gene_biotype "protein_coding"; transcript_name "Cdkl2-204"; transcript_source "ensembl"; transcript_biotype "protein_coding"; protein_id "ENSRNOP00000078908"; protein_version "1"; tag "Ensembl_canonical";
14	ensembl	exon	16332895	16333024	0	+	.	gene_id "ENSRNOG00000002506"; gene_version "9"; transcript_id "ENSRNOT00000050038"; transcript_version "6"; exon_number "8"; gene_name "Cdkl2"; gene_source "ensembl"; gene_biotype "protein_coding"; transcript_name "Cdkl2-202"; transcript_source "ensembl"; transcript_biotype "protein_coding"; exon_id "ENSRNOE00000024068"; exon_version "1";
14	ensembl	CDS	16332895	16333024	0	+	1	gene_id "ENSRNOG00000002506"; gene_version "9"; transcript_id "ENSRNOT00000050038"; transcript_version "6"; exon_number "8"; gene_name "Cdkl2"; gene_source "ensembl"; gene_biotype "protein_coding"; transcript_name "Cdkl2-202"; transcript_source "ensembl"; transcript_biotype "protein_coding"; protein_id "ENSRNOP00000049130"; protein_version "4";
14	ensembl	exon	16332895	16333024	0	+	.	gene_id "ENSRNOG00000002506"; gene_version "9"; transcript_id "ENSRNOT00000100781"; transcript_version "2"; exon_number "10"; gene_name "Cdkl2"; gene_source "ensembl"; gene_biotype "protein_coding"; transcript_name "Cdkl2-204"; transcript_source "ensembl"; transcript_biotype "protein_coding"; exon_id "ENSRNOE00000024068"; exon_version "1"; tag "Ensembl_canonical";
14	ensembl	CDS	16332895	16333024	0	+	1	gene_id "ENSRNOG00000002506"; gene_version "9"; transcript_id "ENSRNOT00000100781"; transcript_version "2"; exon_number "10"; gene_name "Cdkl2"; gene_source "ensembl"; gene_biotype "protein_coding"; transcript_name "Cdkl2-204"; transcript_source "ensembl"; transcript_biotype "protein_coding"; protein_id "ENSRNOP00000078908"; protein_version "1"; tag "Ensembl_canonical";
14	ensembl	exon	16332895	16333024	0	+	.	gene_id "ENSRNOG00000002506"; gene_version "9"; transcript_id "ENSRNOT00000046771"; transcript_version "6"; exon_number "10"; gene_name "Cdkl2"; gene_source "ensembl"; gene_biotype "protein_coding"; transcript_name "Cdkl2-201"; transcript_source "ensembl"; transcript_biotype "protein_coding"; exon_id "ENSRNOE00000024068"; exon_version "1";
14	ensembl	CDS	16332895	16333024	0	+	1	gene_id "ENSRNOG00000002506"; gene_version "9"; transcript_id "ENSRNOT00000046771"; transcript_version "6"; exon_number "10"; gene_name "Cdkl2"; gene_source "ensembl"; gene_biotype "protein_coding"; transcript_name "Cdkl2-201"; transcript_source "ensembl"; transcript_biotype "protein_coding"; protein_id "ENSRNOP00000045371"; protein_version "4";
14	ensembl	exon	16332895	16333024	0	+	.	gene_id "ENSRNOG00000002506"; gene_version "9"; transcript_id "ENSRNOT00000079304"; transcript_version "3"; exon_number "9"; gene_name "Cdkl2"; gene_source "ensembl"; gene_biotype "protein_coding"; transcript_name "Cdkl2-203"; transcript_source "ensembl"; transcript_biotype "protein_coding"; exon_id "ENSRNOE00000024068"; exon_version "1";
14	ensembl	CDS	16332895	16333024	0	+	1	gene_id "ENSRNOG00000002506"; gene_version "9"; transcript_id "ENSRNOT00000079304"; transcript_version "3"; exon_number "9"; gene_name "Cdkl2"; gene_source "ensembl"; gene_biotype "protein_coding"; transcript_name "Cdkl2-203"; transcript_source "ensembl"; transcript_biotype "protein_coding"; protein_id "ENSRNOP00000073081"; protein_version "3";
14	ENSEMBL114_rn	exon	16332895	16333024	45.9874399812882	+	.	gene_id "ENSRNOG00000002506"; transcript_id "ENSRNOG00000002506_tx_2"; exon_id "14_16332895_16333024_+"; exonnum "8"; txlen "3840";
14	ENSEMBL114_rn	exon	16332895	16333024	28.4814897859423	+	.	gene_id "ENSRNOG00000002506"; transcript_id "ENSRNOG00000002506_tx_4"; exon_id "14_16332895_16333024_+"; exonnum "9"; txlen "3949";
14	ENSEMBL114_rn	exon	16332895	16333024	7.83941601167117	+	.	gene_id "ENSRNOG00000002506"; transcript_id "ENSRNOG00000002506_tx_5"; exon_id "14_16332895_16333024_+"; exonnum "9"; txlen "3966";
14	ENSEMBL114_rn	exon	16332895	16333024	0.00763051015234238	+	.	gene_id "ENSRNOG00000002506"; transcript_id "ENSRNOG00000002506_tx_6"; exon_id "14_16332895_16333024_+"; exonnum "10"; txlen "4003";
14	ensembl	exon	16334550	16334845	0	+	.	gene_id "ENSRNOG00000002506"; gene_version "9"; transcript_id "ENSRNOT00000050038"; transcript_version "6"; exon_number "9"; gene_name "Cdkl2"; gene_source "ensembl"; gene_biotype "protein_coding"; transcript_name "Cdkl2-202"; transcript_source "ensembl"; transcript_biotype "protein_coding"; exon_id "ENSRNOE00000024085"; exon_version "1";
14	ensembl	CDS	16334550	16334845	0	+	0	gene_id "ENSRNOG00000002506"; gene_version "9"; transcript_id "ENSRNOT00000050038"; transcript_version "6"; exon_number "9"; gene_name "Cdkl2"; gene_source "ensembl"; gene_biotype "protein_coding"; transcript_name "Cdkl2-202"; transcript_source "ensembl"; transcript_biotype "protein_coding"; protein_id "ENSRNOP00000049130"; protein_version "4";
14	ensembl	exon	16334550	16334845	0	+	.	gene_id "ENSRNOG00000002506"; gene_version "9"; transcript_id "ENSRNOT00000100781"; transcript_version "2"; exon_number "11"; gene_name "Cdkl2"; gene_source "ensembl"; gene_biotype "protein_coding"; transcript_name "Cdkl2-204"; transcript_source "ensembl"; transcript_biotype "protein_coding"; exon_id "ENSRNOE00000024085"; exon_version "1"; tag "Ensembl_canonical";
14	ensembl	CDS	16334550	16334845	0	+	0	gene_id "ENSRNOG00000002506"; gene_version "9"; transcript_id "ENSRNOT00000100781"; transcript_version "2"; exon_number "11"; gene_name "Cdkl2"; gene_source "ensembl"; gene_biotype "protein_coding"; transcript_name "Cdkl2-204"; transcript_source "ensembl"; transcript_biotype "protein_coding"; protein_id "ENSRNOP00000078908"; protein_version "1"; tag "Ensembl_canonical";
14	ensembl	exon	16334550	16334845	0	+	.	gene_id "ENSRNOG00000002506"; gene_version "9"; transcript_id "ENSRNOT00000046771"; transcript_version "6"; exon_number "11"; gene_name "Cdkl2"; gene_source "ensembl"; gene_biotype "protein_coding"; transcript_name "Cdkl2-201"; transcript_source "ensembl"; transcript_biotype "protein_coding"; exon_id "ENSRNOE00000024085"; exon_version "1";
14	ensembl	CDS	16334550	16334845	0	+	0	gene_id "ENSRNOG00000002506"; gene_version "9"; transcript_id "ENSRNOT00000046771"; transcript_version "6"; exon_number "11"; gene_name "Cdkl2"; gene_source "ensembl"; gene_biotype "protein_coding"; transcript_name "Cdkl2-201"; transcript_source "ensembl"; transcript_biotype "protein_coding"; protein_id "ENSRNOP00000045371"; protein_version "4";
14	ensembl	exon	16334550	16334845	0	+	.	gene_id "ENSRNOG00000002506"; gene_version "9"; transcript_id "ENSRNOT00000079304"; transcript_version "3"; exon_number "10"; gene_name "Cdkl2"; gene_source "ensembl"; gene_biotype "protein_coding"; transcript_name "Cdkl2-203"; transcript_source "ensembl"; transcript_biotype "protein_coding"; exon_id "ENSRNOE00000024085"; exon_version "1";
14	ensembl	CDS	16334550	16334845	0	+	0	gene_id "ENSRNOG00000002506"; gene_version "9"; transcript_id "ENSRNOT00000079304"; transcript_version "3"; exon_number "10"; gene_name "Cdkl2"; gene_source "ensembl"; gene_biotype "protein_coding"; transcript_name "Cdkl2-203"; transcript_source "ensembl"; transcript_biotype "protein_coding"; protein_id "ENSRNOP00000073081"; protein_version "3";
14	ENSEMBL114_rn	exon	16334550	16334845	45.9874399812882	+	.	gene_id "ENSRNOG00000002506"; transcript_id "ENSRNOG00000002506_tx_2"; exon_id "14_16334550_16334845_+"; exonnum "9"; txlen "3840";
14	ENSEMBL114_rn	exon	16334550	16334845	28.4814897859423	+	.	gene_id "ENSRNOG00000002506"; transcript_id "ENSRNOG00000002506_tx_4"; exon_id "14_16334550_16334845_+"; exonnum "10"; txlen "3949";
14	ENSEMBL114_rn	exon	16334550	16334845	7.83941601167117	+	.	gene_id "ENSRNOG00000002506"; transcript_id "ENSRNOG00000002506_tx_5"; exon_id "14_16334550_16334845_+"; exonnum "10"; txlen "3966";
14	ENSEMBL114_rn	exon	16334550	16334845	0.00763051015234238	+	.	gene_id "ENSRNOG00000002506"; transcript_id "ENSRNOG00000002506_tx_6"; exon_id "14_16334550_16334845_+"; exonnum "11"; txlen "4003";
14	ensembl	exon	16335355	16335448	0	+	.	gene_id "ENSRNOG00000002506"; gene_version "9"; transcript_id "ENSRNOT00000050038"; transcript_version "6"; exon_number "10"; gene_name "Cdkl2"; gene_source "ensembl"; gene_biotype "protein_coding"; transcript_name "Cdkl2-202"; transcript_source "ensembl"; transcript_biotype "protein_coding"; exon_id "ENSRNOE00000523003"; exon_version "1";
14	ensembl	CDS	16335355	16335448	0	+	1	gene_id "ENSRNOG00000002506"; gene_version "9"; transcript_id "ENSRNOT00000050038"; transcript_version "6"; exon_number "10"; gene_name "Cdkl2"; gene_source "ensembl"; gene_biotype "protein_coding"; transcript_name "Cdkl2-202"; transcript_source "ensembl"; transcript_biotype "protein_coding"; protein_id "ENSRNOP00000049130"; protein_version "4";
14	ensembl	exon	16335355	16335448	0	+	.	gene_id "ENSRNOG00000002506"; gene_version "9"; transcript_id "ENSRNOT00000046771"; transcript_version "6"; exon_number "12"; gene_name "Cdkl2"; gene_source "ensembl"; gene_biotype "protein_coding"; transcript_name "Cdkl2-201"; transcript_source "ensembl"; transcript_biotype "protein_coding"; exon_id "ENSRNOE00000523003"; exon_version "1";
14	ensembl	CDS	16335355	16335448	0	+	1	gene_id "ENSRNOG00000002506"; gene_version "9"; transcript_id "ENSRNOT00000046771"; transcript_version "6"; exon_number "12"; gene_name "Cdkl2"; gene_source "ensembl"; gene_biotype "protein_coding"; transcript_name "Cdkl2-201"; transcript_source "ensembl"; transcript_biotype "protein_coding"; protein_id "ENSRNOP00000045371"; protein_version "4";
14	ensembl	exon	16335355	16335448	0	+	.	gene_id "ENSRNOG00000002506"; gene_version "9"; transcript_id "ENSRNOT00000079304"; transcript_version "3"; exon_number "11"; gene_name "Cdkl2"; gene_source "ensembl"; gene_biotype "protein_coding"; transcript_name "Cdkl2-203"; transcript_source "ensembl"; transcript_biotype "protein_coding"; exon_id "ENSRNOE00000523003"; exon_version "1";
14	ensembl	CDS	16335355	16335448	0	+	1	gene_id "ENSRNOG00000002506"; gene_version "9"; transcript_id "ENSRNOT00000079304"; transcript_version "3"; exon_number "11"; gene_name "Cdkl2"; gene_source "ensembl"; gene_biotype "protein_coding"; transcript_name "Cdkl2-203"; transcript_source "ensembl"; transcript_biotype "protein_coding"; protein_id "ENSRNOP00000073081"; protein_version "3";
14	ENSEMBL114_rn	exon	16335355	16335448	45.9874399812882	+	.	gene_id "ENSRNOG00000002506"; transcript_id "ENSRNOG00000002506_tx_2"; exon_id "14_16335355_16335448_+"; exonnum "10"; txlen "3840";
14	ENSEMBL114_rn	exon	16335355	16335448	28.4814897859423	+	.	gene_id "ENSRNOG00000002506"; transcript_id "ENSRNOG00000002506_tx_4"; exon_id "14_16335355_16335448_+"; exonnum "11"; txlen "3949";
14	ENSEMBL114_rn	exon	16335355	16335448	7.83941601167117	+	.	gene_id "ENSRNOG00000002506"; transcript_id "ENSRNOG00000002506_tx_5"; exon_id "14_16335355_16335448_+"; exonnum "11"; txlen "3966";
14	ENSEMBL114_rn	exon	16335355	16335448	0.00763051015234238	+	.	gene_id "ENSRNOG00000002506"; transcript_id "ENSRNOG00000002506_tx_6"; exon_id "14_16335355_16335448_+"; exonnum "12"; txlen "4003";
14	ensembl	exon	16335355	16335505	0	+	.	gene_id "ENSRNOG00000002506"; gene_version "9"; transcript_id "ENSRNOT00000100781"; transcript_version "2"; exon_number "12"; gene_name "Cdkl2"; gene_source "ensembl"; gene_biotype "protein_coding"; transcript_name "Cdkl2-204"; transcript_source "ensembl"; transcript_biotype "protein_coding"; exon_id "ENSRNOE00000305274"; exon_version "1"; tag "Ensembl_canonical";
14	ensembl	CDS	16335355	16335505	0	+	1	gene_id "ENSRNOG00000002506"; gene_version "9"; transcript_id "ENSRNOT00000100781"; transcript_version "2"; exon_number "12"; gene_name "Cdkl2"; gene_source "ensembl"; gene_biotype "protein_coding"; transcript_name "Cdkl2-204"; transcript_source "ensembl"; transcript_biotype "protein_coding"; protein_id "ENSRNOP00000078908"; protein_version "1"; tag "Ensembl_canonical";
14	ensembl	exon	16336930	16337053	0	+	.	gene_id "ENSRNOG00000002506"; gene_version "9"; transcript_id "ENSRNOT00000050038"; transcript_version "6"; exon_number "11"; gene_name "Cdkl2"; gene_source "ensembl"; gene_biotype "protein_coding"; transcript_name "Cdkl2-202"; transcript_source "ensembl"; transcript_biotype "protein_coding"; exon_id "ENSRNOE00000024113"; exon_version "1";
14	ensembl	CDS	16336930	16337053	0	+	0	gene_id "ENSRNOG00000002506"; gene_version "9"; transcript_id "ENSRNOT00000050038"; transcript_version "6"; exon_number "11"; gene_name "Cdkl2"; gene_source "ensembl"; gene_biotype "protein_coding"; transcript_name "Cdkl2-202"; transcript_source "ensembl"; transcript_biotype "protein_coding"; protein_id "ENSRNOP00000049130"; protein_version "4";
14	ensembl	exon	16336930	16337053	0	+	.	gene_id "ENSRNOG00000002506"; gene_version "9"; transcript_id "ENSRNOT00000100781"; transcript_version "2"; exon_number "13"; gene_name "Cdkl2"; gene_source "ensembl"; gene_biotype "protein_coding"; transcript_name "Cdkl2-204"; transcript_source "ensembl"; transcript_biotype "protein_coding"; exon_id "ENSRNOE00000024113"; exon_version "1"; tag "Ensembl_canonical";
14	ensembl	CDS	16336930	16337053	0	+	0	gene_id "ENSRNOG00000002506"; gene_version "9"; transcript_id "ENSRNOT00000100781"; transcript_version "2"; exon_number "13"; gene_name "Cdkl2"; gene_source "ensembl"; gene_biotype "protein_coding"; transcript_name "Cdkl2-204"; transcript_source "ensembl"; transcript_biotype "protein_coding"; protein_id "ENSRNOP00000078908"; protein_version "1"; tag "Ensembl_canonical";
14	ensembl	exon	16336930	16337053	0	+	.	gene_id "ENSRNOG00000002506"; gene_version "9"; transcript_id "ENSRNOT00000046771"; transcript_version "6"; exon_number "13"; gene_name "Cdkl2"; gene_source "ensembl"; gene_biotype "protein_coding"; transcript_name "Cdkl2-201"; transcript_source "ensembl"; transcript_biotype "protein_coding"; exon_id "ENSRNOE00000024113"; exon_version "1";
14	ensembl	CDS	16336930	16337053	0	+	0	gene_id "ENSRNOG00000002506"; gene_version "9"; transcript_id "ENSRNOT00000046771"; transcript_version "6"; exon_number "13"; gene_name "Cdkl2"; gene_source "ensembl"; gene_biotype "protein_coding"; transcript_name "Cdkl2-201"; transcript_source "ensembl"; transcript_biotype "protein_coding"; protein_id "ENSRNOP00000045371"; protein_version "4";
14	ensembl	exon	16336930	16337053	0	+	.	gene_id "ENSRNOG00000002506"; gene_version "9"; transcript_id "ENSRNOT00000079304"; transcript_version "3"; exon_number "12"; gene_name "Cdkl2"; gene_source "ensembl"; gene_biotype "protein_coding"; transcript_name "Cdkl2-203"; transcript_source "ensembl"; transcript_biotype "protein_coding"; exon_id "ENSRNOE00000024113"; exon_version "1";
14	ensembl	CDS	16336930	16337053	0	+	0	gene_id "ENSRNOG00000002506"; gene_version "9"; transcript_id "ENSRNOT00000079304"; transcript_version "3"; exon_number "12"; gene_name "Cdkl2"; gene_source "ensembl"; gene_biotype "protein_coding"; transcript_name "Cdkl2-203"; transcript_source "ensembl"; transcript_biotype "protein_coding"; protein_id "ENSRNOP00000073081"; protein_version "3";
14	ENSEMBL114_rn	exon	16336930	16337053	45.9874399812882	+	.	gene_id "ENSRNOG00000002506"; transcript_id "ENSRNOG00000002506_tx_2"; exon_id "14_16336930_16337053_+"; exonnum "11"; txlen "3840";
14	ENSEMBL114_rn	exon	16336930	16337053	28.4814897859423	+	.	gene_id "ENSRNOG00000002506"; transcript_id "ENSRNOG00000002506_tx_4"; exon_id "14_16336930_16337053_+"; exonnum "12"; txlen "3949";
14	ENSEMBL114_rn	exon	16336930	16337053	7.83941601167117	+	.	gene_id "ENSRNOG00000002506"; transcript_id "ENSRNOG00000002506_tx_5"; exon_id "14_16336930_16337053_+"; exonnum "12"; txlen "3966";
14	ENSEMBL114_rn	exon	16336930	16337053	0.00763051015234238	+	.	gene_id "ENSRNOG00000002506"; transcript_id "ENSRNOG00000002506_tx_6"; exon_id "14_16336930_16337053_+"; exonnum "13"; txlen "4003";
14	ensembl	exon	16337180	16337286	0	+	.	gene_id "ENSRNOG00000002506"; gene_version "9"; transcript_id "ENSRNOT00000050038"; transcript_version "6"; exon_number "12"; gene_name "Cdkl2"; gene_source "ensembl"; gene_biotype "protein_coding"; transcript_name "Cdkl2-202"; transcript_source "ensembl"; transcript_biotype "protein_coding"; exon_id "ENSRNOE00000024128"; exon_version "1";
14	ensembl	CDS	16337180	16337286	0	+	2	gene_id "ENSRNOG00000002506"; gene_version "9"; transcript_id "ENSRNOT00000050038"; transcript_version "6"; exon_number "12"; gene_name "Cdkl2"; gene_source "ensembl"; gene_biotype "protein_coding"; transcript_name "Cdkl2-202"; transcript_source "ensembl"; transcript_biotype "protein_coding"; protein_id "ENSRNOP00000049130"; protein_version "4";
14	ensembl	exon	16337180	16337286	0	+	.	gene_id "ENSRNOG00000002506"; gene_version "9"; transcript_id "ENSRNOT00000100781"; transcript_version "2"; exon_number "14"; gene_name "Cdkl2"; gene_source "ensembl"; gene_biotype "protein_coding"; transcript_name "Cdkl2-204"; transcript_source "ensembl"; transcript_biotype "protein_coding"; exon_id "ENSRNOE00000024128"; exon_version "1"; tag "Ensembl_canonical";
14	ensembl	CDS	16337180	16337286	0	+	2	gene_id "ENSRNOG00000002506"; gene_version "9"; transcript_id "ENSRNOT00000100781"; transcript_version "2"; exon_number "14"; gene_name "Cdkl2"; gene_source "ensembl"; gene_biotype "protein_coding"; transcript_name "Cdkl2-204"; transcript_source "ensembl"; transcript_biotype "protein_coding"; protein_id "ENSRNOP00000078908"; protein_version "1"; tag "Ensembl_canonical";
14	ensembl	exon	16337180	16337286	0	+	.	gene_id "ENSRNOG00000002506"; gene_version "9"; transcript_id "ENSRNOT00000046771"; transcript_version "6"; exon_number "14"; gene_name "Cdkl2"; gene_source "ensembl"; gene_biotype "protein_coding"; transcript_name "Cdkl2-201"; transcript_source "ensembl"; transcript_biotype "protein_coding"; exon_id "ENSRNOE00000024128"; exon_version "1";
14	ensembl	CDS	16337180	16337286	0	+	2	gene_id "ENSRNOG00000002506"; gene_version "9"; transcript_id "ENSRNOT00000046771"; transcript_version "6"; exon_number "14"; gene_name "Cdkl2"; gene_source "ensembl"; gene_biotype "protein_coding"; transcript_name "Cdkl2-201"; transcript_source "ensembl"; transcript_biotype "protein_coding"; protein_id "ENSRNOP00000045371"; protein_version "4";
14	ensembl	exon	16337180	16337286	0	+	.	gene_id "ENSRNOG00000002506"; gene_version "9"; transcript_id "ENSRNOT00000079304"; transcript_version "3"; exon_number "13"; gene_name "Cdkl2"; gene_source "ensembl"; gene_biotype "protein_coding"; transcript_name "Cdkl2-203"; transcript_source "ensembl"; transcript_biotype "protein_coding"; exon_id "ENSRNOE00000024128"; exon_version "1";
14	ensembl	CDS	16337180	16337286	0	+	2	gene_id "ENSRNOG00000002506"; gene_version "9"; transcript_id "ENSRNOT00000079304"; transcript_version "3"; exon_number "13"; gene_name "Cdkl2"; gene_source "ensembl"; gene_biotype "protein_coding"; transcript_name "Cdkl2-203"; transcript_source "ensembl"; transcript_biotype "protein_coding"; protein_id "ENSRNOP00000073081"; protein_version "3";
14	ENSEMBL114_rn	exon	16337180	16337286	45.9874399812882	+	.	gene_id "ENSRNOG00000002506"; transcript_id "ENSRNOG00000002506_tx_2"; exon_id "14_16337180_16337286_+"; exonnum "12"; txlen "3840";
14	ENSEMBL114_rn	exon	16337180	16337286	28.4814897859423	+	.	gene_id "ENSRNOG00000002506"; transcript_id "ENSRNOG00000002506_tx_4"; exon_id "14_16337180_16337286_+"; exonnum "13"; txlen "3949";
14	ENSEMBL114_rn	exon	16337180	16337286	7.83941601167117	+	.	gene_id "ENSRNOG00000002506"; transcript_id "ENSRNOG00000002506_tx_5"; exon_id "14_16337180_16337286_+"; exonnum "13"; txlen "3966";
14	ENSEMBL114_rn	exon	16337180	16337286	0.00763051015234238	+	.	gene_id "ENSRNOG00000002506"; transcript_id "ENSRNOG00000002506_tx_6"; exon_id "14_16337180_16337286_+"; exonnum "14"; txlen "4003";
14	ensembl	CDS	16344685	16344747	0	+	0	gene_id "ENSRNOG00000002506"; gene_version "9"; transcript_id "ENSRNOT00000100781"; transcript_version "2"; exon_number "15"; gene_name "Cdkl2"; gene_source "ensembl"; gene_biotype "protein_coding"; transcript_name "Cdkl2-204"; transcript_source "ensembl"; transcript_biotype "protein_coding"; protein_id "ENSRNOP00000078908"; protein_version "1"; tag "Ensembl_canonical";
14	ensembl	CDS	16344685	16344747	0	+	0	gene_id "ENSRNOG00000002506"; gene_version "9"; transcript_id "ENSRNOT00000046771"; transcript_version "6"; exon_number "15"; gene_name "Cdkl2"; gene_source "ensembl"; gene_biotype "protein_coding"; transcript_name "Cdkl2-201"; transcript_source "ensembl"; transcript_biotype "protein_coding"; protein_id "ENSRNOP00000045371"; protein_version "4";
14	ensembl	CDS	16344685	16344747	0	+	0	gene_id "ENSRNOG00000002506"; gene_version "9"; transcript_id "ENSRNOT00000079304"; transcript_version "3"; exon_number "14"; gene_name "Cdkl2"; gene_source "ensembl"; gene_biotype "protein_coding"; transcript_name "Cdkl2-203"; transcript_source "ensembl"; transcript_biotype "protein_coding"; protein_id "ENSRNOP00000073081"; protein_version "3";
14	ensembl	exon	16344685	16344773	0	+	.	gene_id "ENSRNOG00000002506"; gene_version "9"; transcript_id "ENSRNOT00000100781"; transcript_version "2"; exon_number "15"; gene_name "Cdkl2"; gene_source "ensembl"; gene_biotype "protein_coding"; transcript_name "Cdkl2-204"; transcript_source "ensembl"; transcript_biotype "protein_coding"; exon_id "ENSRNOE00000547869"; exon_version "1"; tag "Ensembl_canonical";
14	ensembl	exon	16344685	16344773	0	+	.	gene_id "ENSRNOG00000002506"; gene_version "9"; transcript_id "ENSRNOT00000046771"; transcript_version "6"; exon_number "15"; gene_name "Cdkl2"; gene_source "ensembl"; gene_biotype "protein_coding"; transcript_name "Cdkl2-201"; transcript_source "ensembl"; transcript_biotype "protein_coding"; exon_id "ENSRNOE00000547869"; exon_version "1";
14	ensembl	exon	16344685	16344773	0	+	.	gene_id "ENSRNOG00000002506"; gene_version "9"; transcript_id "ENSRNOT00000079304"; transcript_version "3"; exon_number "14"; gene_name "Cdkl2"; gene_source "ensembl"; gene_biotype "protein_coding"; transcript_name "Cdkl2-203"; transcript_source "ensembl"; transcript_biotype "protein_coding"; exon_id "ENSRNOE00000547869"; exon_version "1";
14	ENSEMBL114_rn	exon	16344685	16344773	45.9874399812882	+	.	gene_id "ENSRNOG00000002506"; transcript_id "ENSRNOG00000002506_tx_2"; exon_id "14_16344685_16344773_+"; exonnum "13"; txlen "3840";
14	ENSEMBL114_rn	exon	16344685	16344773	28.4814897859423	+	.	gene_id "ENSRNOG00000002506"; transcript_id "ENSRNOG00000002506_tx_4"; exon_id "14_16344685_16344773_+"; exonnum "14"; txlen "3949";
14	ENSEMBL114_rn	exon	16344685	16344773	7.83941601167117	+	.	gene_id "ENSRNOG00000002506"; transcript_id "ENSRNOG00000002506_tx_5"; exon_id "14_16344685_16344773_+"; exonnum "14"; txlen "3966";
14	ENSEMBL114_rn	exon	16344685	16344773	0.00763051015234238	+	.	gene_id "ENSRNOG00000002506"; transcript_id "ENSRNOG00000002506_tx_6"; exon_id "14_16344685_16344773_+"; exonnum "15"; txlen "4003";
14	ensembl	stop_codon	16344748	16344750	0	+	0	gene_id "ENSRNOG00000002506"; gene_version "9"; transcript_id "ENSRNOT00000100781"; transcript_version "2"; exon_number "15"; gene_name "Cdkl2"; gene_source "ensembl"; gene_biotype "protein_coding"; transcript_name "Cdkl2-204"; transcript_source "ensembl"; transcript_biotype "protein_coding"; tag "Ensembl_canonical";
14	ensembl	stop_codon	16344748	16344750	0	+	0	gene_id "ENSRNOG00000002506"; gene_version "9"; transcript_id "ENSRNOT00000046771"; transcript_version "6"; exon_number "15"; gene_name "Cdkl2"; gene_source "ensembl"; gene_biotype "protein_coding"; transcript_name "Cdkl2-201"; transcript_source "ensembl"; transcript_biotype "protein_coding";
14	ensembl	stop_codon	16344748	16344750	0	+	0	gene_id "ENSRNOG00000002506"; gene_version "9"; transcript_id "ENSRNOT00000079304"; transcript_version "3"; exon_number "14"; gene_name "Cdkl2"; gene_source "ensembl"; gene_biotype "protein_coding"; transcript_name "Cdkl2-203"; transcript_source "ensembl"; transcript_biotype "protein_coding";
14	ensembl	three_prime_utr	16344751	16344773	0	+	.	gene_id "ENSRNOG00000002506"; gene_version "9"; transcript_id "ENSRNOT00000100781"; transcript_version "2"; gene_name "Cdkl2"; gene_source "ensembl"; gene_biotype "protein_coding"; transcript_name "Cdkl2-204"; transcript_source "ensembl"; transcript_biotype "protein_coding"; tag "Ensembl_canonical";
14	ensembl	three_prime_utr	16344751	16344773	0	+	.	gene_id "ENSRNOG00000002506"; gene_version "9"; transcript_id "ENSRNOT00000046771"; transcript_version "6"; gene_name "Cdkl2"; gene_source "ensembl"; gene_biotype "protein_coding"; transcript_name "Cdkl2-201"; transcript_source "ensembl"; transcript_biotype "protein_coding";
14	ensembl	three_prime_utr	16344751	16344773	0	+	.	gene_id "ENSRNOG00000002506"; gene_version "9"; transcript_id "ENSRNOT00000079304"; transcript_version "3"; gene_name "Cdkl2"; gene_source "ensembl"; gene_biotype "protein_coding"; transcript_name "Cdkl2-203"; transcript_source "ensembl"; transcript_biotype "protein_coding";
14	ensembl	CDS	16345603	16345671	0	+	0	gene_id "ENSRNOG00000002506"; gene_version "9"; transcript_id "ENSRNOT00000050038"; transcript_version "6"; exon_number "13"; gene_name "Cdkl2"; gene_source "ensembl"; gene_biotype "protein_coding"; transcript_name "Cdkl2-202"; transcript_source "ensembl"; transcript_biotype "protein_coding"; protein_id "ENSRNOP00000049130"; protein_version "4";
14	ensembl	exon	16345603	16347522	0	+	.	gene_id "ENSRNOG00000002506"; gene_version "9"; transcript_id "ENSRNOT00000050038"; transcript_version "6"; exon_number "13"; gene_name "Cdkl2"; gene_source "ensembl"; gene_biotype "protein_coding"; transcript_name "Cdkl2-202"; transcript_source "ensembl"; transcript_biotype "protein_coding"; exon_id "ENSRNOE00000528032"; exon_version "2";
14	ENSEMBL114_rn	exon	16345603	16347522	45.9874399812882	+	.	gene_id "ENSRNOG00000002506"; transcript_id "ENSRNOG00000002506_tx_2"; exon_id "14_16345603_16347522_+"; exonnum "14"; txlen "3840";
14	ENSEMBL114_rn	exon	16345603	16347522	28.4814897859423	+	.	gene_id "ENSRNOG00000002506"; transcript_id "ENSRNOG00000002506_tx_4"; exon_id "14_16345603_16347522_+"; exonnum "15"; txlen "3949";
14	ENSEMBL114_rn	exon	16345603	16347522	7.83941601167117	+	.	gene_id "ENSRNOG00000002506"; transcript_id "ENSRNOG00000002506_tx_5"; exon_id "14_16345603_16347522_+"; exonnum "15"; txlen "3966";
14	ENSEMBL114_rn	exon	16345603	16347522	0.00763051015234238	+	.	gene_id "ENSRNOG00000002506"; transcript_id "ENSRNOG00000002506_tx_6"; exon_id "14_16345603_16347522_+"; exonnum "16"; txlen "4003";
14	ensembl	exon	16345603	16347523	0	+	.	gene_id "ENSRNOG00000002506"; gene_version "9"; transcript_id "ENSRNOT00000100781"; transcript_version "2"; exon_number "16"; gene_name "Cdkl2"; gene_source "ensembl"; gene_biotype "protein_coding"; transcript_name "Cdkl2-204"; transcript_source "ensembl"; transcript_biotype "protein_coding"; exon_id "ENSRNOE00000713979"; exon_version "1"; tag "Ensembl_canonical";
14	ensembl	three_prime_utr	16345603	16347523	0	+	.	gene_id "ENSRNOG00000002506"; gene_version "9"; transcript_id "ENSRNOT00000100781"; transcript_version "2"; gene_name "Cdkl2"; gene_source "ensembl"; gene_biotype "protein_coding"; transcript_name "Cdkl2-204"; transcript_source "ensembl"; transcript_biotype "protein_coding"; tag "Ensembl_canonical";
14	ensembl	exon	16345603	16347523	0	+	.	gene_id "ENSRNOG00000002506"; gene_version "9"; transcript_id "ENSRNOT00000046771"; transcript_version "6"; exon_number "16"; gene_name "Cdkl2"; gene_source "ensembl"; gene_biotype "protein_coding"; transcript_name "Cdkl2-201"; transcript_source "ensembl"; transcript_biotype "protein_coding"; exon_id "ENSRNOE00000713979"; exon_version "1";
14	ensembl	three_prime_utr	16345603	16347523	0	+	.	gene_id "ENSRNOG00000002506"; gene_version "9"; transcript_id "ENSRNOT00000046771"; transcript_version "6"; gene_name "Cdkl2"; gene_source "ensembl"; gene_biotype "protein_coding"; transcript_name "Cdkl2-201"; transcript_source "ensembl"; transcript_biotype "protein_coding";
14	ensembl	exon	16345603	16347523	0	+	.	gene_id "ENSRNOG00000002506"; gene_version "9"; transcript_id "ENSRNOT00000079304"; transcript_version "3"; exon_number "15"; gene_name "Cdkl2"; gene_source "ensembl"; gene_biotype "protein_coding"; transcript_name "Cdkl2-203"; transcript_source "ensembl"; transcript_biotype "protein_coding"; exon_id "ENSRNOE00000713979"; exon_version "1";
14	ensembl	three_prime_utr	16345603	16347523	0	+	.	gene_id "ENSRNOG00000002506"; gene_version "9"; transcript_id "ENSRNOT00000079304"; transcript_version "3"; gene_name "Cdkl2"; gene_source "ensembl"; gene_biotype "protein_coding"; transcript_name "Cdkl2-203"; transcript_source "ensembl"; transcript_biotype "protein_coding";
14	ensembl	stop_codon	16345672	16345674	0	+	0	gene_id "ENSRNOG00000002506"; gene_version "9"; transcript_id "ENSRNOT00000050038"; transcript_version "6"; exon_number "13"; gene_name "Cdkl2"; gene_source "ensembl"; gene_biotype "protein_coding"; transcript_name "Cdkl2-202"; transcript_source "ensembl"; transcript_biotype "protein_coding";
14	ensembl	three_prime_utr	16345675	16347522	0	+	.	gene_id "ENSRNOG00000002506"; gene_version "9"; transcript_id "ENSRNOT00000050038"; transcript_version "6"; gene_name "Cdkl2"; gene_source "ensembl"; gene_biotype "protein_coding"; transcript_name "Cdkl2-202"; transcript_source "ensembl"; transcript_biotype "protein_coding";
14	sraer114_es	exon	16364344	16364595	0.00856485703629343	+	.	gene_id "ENSRNOG00000076043"; transcript_id "ENSRNOG00000076043_tx_2"; exon_id "14_16364344_16364595_+"; exonnum "1"; txlen "807";
14	sraer114_es	exon	16364344	16364595	0.00593362812313142	+	.	gene_id "ENSRNOG00000076043"; transcript_id "ENSRNOG00000076043_tx_4"; exon_id "14_16364344_16364595_+"; exonnum "1"; txlen "721";
14	sraer114_es	exon	16364344	16364595	0.00577251708318802	+	.	gene_id "ENSRNOG00000076043"; transcript_id "ENSRNOG00000076043_tx_5"; exon_id "14_16364344_16364595_+"; exonnum "1"; txlen "707";
14	sraer114_es	exon	16364344	16364595	0.00423317919433788	+	.	gene_id "ENSRNOG00000076043"; transcript_id "ENSRNOG00000076043_tx_6"; exon_id "14_16364344_16364595_+"; exonnum "1"; txlen "988";
14	sraer114_mid	exon	16368873	16369139	0.00577251708318802	+	.	gene_id "ENSRNOG00000076043"; transcript_id "ENSRNOG00000076043_tx_5"; exon_id "14_16368873_16369139_+"; exonnum "2"; txlen "707";
14	sraer114_mid	exon	16368873	16369139	0.00423317919433788	+	.	gene_id "ENSRNOG00000076043"; transcript_id "ENSRNOG00000076043_tx_6"; exon_id "14_16368873_16369139_+"; exonnum "2"; txlen "988";
14	sraer114_es	exon	16369553	16369606	0.00856485703629343	+	.	gene_id "ENSRNOG00000076043"; transcript_id "ENSRNOG00000076043_tx_3"; exon_id "14_16369553_16369606_+"; exonnum "1"; txlen "609";
14	ensembl	exon	16371293	16372764	0	+	.	gene_id "ENSRNOG00000076043"; gene_version "1"; transcript_id "ENSRNOT00000151202"; transcript_version "1"; exon_number "1"; gene_source "ensembl"; gene_biotype "lncRNA"; transcript_source "ensembl"; transcript_biotype "lncRNA"; exon_id "ENSRNOE00000737561"; exon_version "1"; tag "Ensembl_canonical";
14	ensembl	gene	16371293	16375154	0	+	.	gene_id "ENSRNOG00000076043"; gene_version "1"; gene_source "ensembl"; gene_biotype "lncRNA";
14	ensembl	transcript	16371293	16375154	0	+	.	gene_id "ENSRNOG00000076043"; gene_version "1"; transcript_id "ENSRNOT00000151202"; transcript_version "1"; gene_source "ensembl"; gene_biotype "lncRNA"; transcript_source "ensembl"; transcript_biotype "lncRNA"; tag "Ensembl_canonical";
14	ensembl	exon	16371811	16372034	0	+	.	gene_id "ENSRNOG00000076043"; gene_version "1"; transcript_id "ENSRNOT00000125301"; transcript_version "1"; exon_number "1"; gene_source "ensembl"; gene_biotype "lncRNA"; transcript_source "ensembl"; transcript_biotype "lncRNA"; exon_id "ENSRNOE00000692560"; exon_version "1";
14	ensembl	transcript	16371811	16373959	0	+	.	gene_id "ENSRNOG00000076043"; gene_version "1"; transcript_id "ENSRNOT00000125301"; transcript_version "1"; gene_source "ensembl"; gene_biotype "lncRNA"; transcript_source "ensembl"; transcript_biotype "lncRNA";
14	sraer114_mid	exon	16371909	16372034	0.00856485703629343	+	.	gene_id "ENSRNOG00000076043"; transcript_id "ENSRNOG00000076043_tx_2"; exon_id "14_16371909_16372034_+"; exonnum "2"; txlen "807";
14	sraer114_mid	exon	16371909	16372034	0.00856485703629343	+	.	gene_id "ENSRNOG00000076043"; transcript_id "ENSRNOG00000076043_tx_3"; exon_id "14_16371909_16372034_+"; exonnum "2"; txlen "609";
14	sraer114_mid	exon	16371909	16372034	0.00593362812313142	+	.	gene_id "ENSRNOG00000076043"; transcript_id "ENSRNOG00000076043_tx_4"; exon_id "14_16371909_16372034_+"; exonnum "2"; txlen "721";
14	sraer114_mid	exon	16371909	16372034	0.00577251708318802	+	.	gene_id "ENSRNOG00000076043"; transcript_id "ENSRNOG00000076043_tx_5"; exon_id "14_16371909_16372034_+"; exonnum "3"; txlen "707";
14	sraer114_mid	exon	16371909	16372034	0.00423317919433788	+	.	gene_id "ENSRNOG00000076043"; transcript_id "ENSRNOG00000076043_tx_6"; exon_id "14_16371909_16372034_+"; exonnum "3"; txlen "988";
14	ensembl	exon	16372409	16372494	0	+	.	gene_id "ENSRNOG00000076043"; gene_version "1"; transcript_id "ENSRNOT00000125301"; transcript_version "1"; exon_number "2"; gene_source "ensembl"; gene_biotype "lncRNA"; transcript_source "ensembl"; transcript_biotype "lncRNA"; exon_id "ENSRNOE00000758343"; exon_version "1";
14	ENSEMBL114_rn	exon	16372409	16372494	0.00856485703629343	+	.	gene_id "ENSRNOG00000076043"; transcript_id "ENSRNOG00000076043_tx_2"; exon_id "14_16372409_16372494_+"; exonnum "3"; txlen "807";
14	ENSEMBL114_rn	exon	16372409	16372494	0.00856485703629343	+	.	gene_id "ENSRNOG00000076043"; transcript_id "ENSRNOG00000076043_tx_3"; exon_id "14_16372409_16372494_+"; exonnum "3"; txlen "609";
14	ensembl	exon	16373617	16373959	0	+	.	gene_id "ENSRNOG00000076043"; gene_version "1"; transcript_id "ENSRNOT00000125301"; transcript_version "1"; exon_number "3"; gene_source "ensembl"; gene_biotype "lncRNA"; transcript_source "ensembl"; transcript_biotype "lncRNA"; exon_id "ENSRNOE00000794164"; exon_version "1";
14	ENSEMBL114_rn	exon	16373617	16373959	0.00856485703629343	+	.	gene_id "ENSRNOG00000076043"; transcript_id "ENSRNOG00000076043_tx_2"; exon_id "14_16373617_16373959_+"; exonnum "4"; txlen "807";
14	ENSEMBL114_rn	exon	16373617	16373959	0.00856485703629343	+	.	gene_id "ENSRNOG00000076043"; transcript_id "ENSRNOG00000076043_tx_3"; exon_id "14_16373617_16373959_+"; exonnum "4"; txlen "609";
14	ENSEMBL114_rn	exon	16373617	16373959	0.00593362812313142	+	.	gene_id "ENSRNOG00000076043"; transcript_id "ENSRNOG00000076043_tx_4"; exon_id "14_16373617_16373959_+"; exonnum "3"; txlen "721";
14	ENSEMBL114_rn	exon	16373617	16373959	0.00423317919433788	+	.	gene_id "ENSRNOG00000076043"; transcript_id "ENSRNOG00000076043_tx_6"; exon_id "14_16373617_16373959_+"; exonnum "4"; txlen "988";
14	ensembl	exon	16374583	16375154	0	+	.	gene_id "ENSRNOG00000076043"; gene_version "1"; transcript_id "ENSRNOT00000151202"; transcript_version "1"; exon_number "2"; gene_source "ensembl"; gene_biotype "lncRNA"; transcript_source "ensembl"; transcript_biotype "lncRNA"; exon_id "ENSRNOE00000814644"; exon_version "1"; tag "Ensembl_canonical";
14	sraer114_mid	exon	16384379	16384440	0.00577251708318802	+	.	gene_id "ENSRNOG00000076043"; transcript_id "ENSRNOG00000076043_tx_5"; exon_id "14_16384379_16384440_+"; exonnum "4"; txlen "707";
14	ensembl	five_prime_utr	16397494	16397924	0	+	.	gene_id "ENSRNOG00000002546"; gene_version "6"; transcript_id "ENSRNOT00000003470"; transcript_version "6"; gene_name "Rchy1"; gene_source "ensembl"; gene_biotype "protein_coding"; transcript_name "Rchy1-201"; transcript_source "ensembl"; transcript_biotype "protein_coding"; tag "Ensembl_canonical";
14	ensembl	exon	16397494	16398014	0	+	.	gene_id "ENSRNOG00000002546"; gene_version "6"; transcript_id "ENSRNOT00000003470"; transcript_version "6"; exon_number "1"; gene_name "Rchy1"; gene_source "ensembl"; gene_biotype "protein_coding"; transcript_name "Rchy1-201"; transcript_source "ensembl"; transcript_biotype "protein_coding"; exon_id "ENSRNOE00000024246"; exon_version "4"; tag "Ensembl_canonical";
14	ensembl	gene	16397494	16413451	0	+	.	gene_id "ENSRNOG00000002546"; gene_version "6"; gene_name "Rchy1"; gene_source "ensembl"; gene_biotype "protein_coding";
14	ensembl	transcript	16397494	16413451	0	+	.	gene_id "ENSRNOG00000002546"; gene_version "6"; transcript_id "ENSRNOT00000003470"; transcript_version "6"; gene_name "Rchy1"; gene_source "ensembl"; gene_biotype "protein_coding"; transcript_name "Rchy1-201"; transcript_source "ensembl"; transcript_biotype "protein_coding"; tag "Ensembl_canonical";
14	ensembl	five_prime_utr	16397726	16397924	0	+	.	gene_id "ENSRNOG00000002546"; gene_version "6"; transcript_id "ENSRNOT00000104798"; transcript_version "2"; gene_name "Rchy1"; gene_source "ensembl"; gene_biotype "protein_coding"; transcript_name "Rchy1-202"; transcript_source "ensembl"; transcript_biotype "protein_coding";
14	ensembl	exon	16397726	16398014	0	+	.	gene_id "ENSRNOG00000002546"; gene_version "6"; transcript_id "ENSRNOT00000104798"; transcript_version "2"; exon_number "1"; gene_name "Rchy1"; gene_source "ensembl"; gene_biotype "protein_coding"; transcript_name "Rchy1-202"; transcript_source "ensembl"; transcript_biotype "protein_coding"; exon_id "ENSRNOE00000811469"; exon_version "1";
14	ensembl	transcript	16397726	16413451	0	+	.	gene_id "ENSRNOG00000002546"; gene_version "6"; transcript_id "ENSRNOT00000104798"; transcript_version "2"; gene_name "Rchy1"; gene_source "ensembl"; gene_biotype "protein_coding"; transcript_name "Rchy1-202"; transcript_source "ensembl"; transcript_biotype "protein_coding";
14	ensembl	start_codon	16397925	16397927	0	+	0	gene_id "ENSRNOG00000002546"; gene_version "6"; transcript_id "ENSRNOT00000104798"; transcript_version "2"; exon_number "1"; gene_name "Rchy1"; gene_source "ensembl"; gene_biotype "protein_coding"; transcript_name "Rchy1-202"; transcript_source "ensembl"; transcript_biotype "protein_coding";
14	ensembl	start_codon	16397925	16397927	0	+	0	gene_id "ENSRNOG00000002546"; gene_version "6"; transcript_id "ENSRNOT00000003470"; transcript_version "6"; exon_number "1"; gene_name "Rchy1"; gene_source "ensembl"; gene_biotype "protein_coding"; transcript_name "Rchy1-201"; transcript_source "ensembl"; transcript_biotype "protein_coding"; tag "Ensembl_canonical";
14	ensembl	CDS	16397925	16398014	0	+	0	gene_id "ENSRNOG00000002546"; gene_version "6"; transcript_id "ENSRNOT00000104798"; transcript_version "2"; exon_number "1"; gene_name "Rchy1"; gene_source "ensembl"; gene_biotype "protein_coding"; transcript_name "Rchy1-202"; transcript_source "ensembl"; transcript_biotype "protein_coding"; protein_id "ENSRNOP00000084319"; protein_version "1";
14	ensembl	CDS	16397925	16398014	0	+	0	gene_id "ENSRNOG00000002546"; gene_version "6"; transcript_id "ENSRNOT00000003470"; transcript_version "6"; exon_number "1"; gene_name "Rchy1"; gene_source "ensembl"; gene_biotype "protein_coding"; transcript_name "Rchy1-201"; transcript_source "ensembl"; transcript_biotype "protein_coding"; protein_id "ENSRNOP00000003470"; protein_version "3"; tag "Ensembl_canonical";
14	ensembl	exon	16403008	16403127	0	+	.	gene_id "ENSRNOG00000002546"; gene_version "6"; transcript_id "ENSRNOT00000003470"; transcript_version "6"; exon_number "2"; gene_name "Rchy1"; gene_source "ensembl"; gene_biotype "protein_coding"; transcript_name "Rchy1-201"; transcript_source "ensembl"; transcript_biotype "protein_coding"; exon_id "ENSRNOE00000302836"; exon_version "1"; tag "Ensembl_canonical";
14	ensembl	CDS	16403008	16403127	0	+	0	gene_id "ENSRNOG00000002546"; gene_version "6"; transcript_id "ENSRNOT00000003470"; transcript_version "6"; exon_number "2"; gene_name "Rchy1"; gene_source "ensembl"; gene_biotype "protein_coding"; transcript_name "Rchy1-201"; transcript_source "ensembl"; transcript_biotype "protein_coding"; protein_id "ENSRNOP00000003470"; protein_version "3"; tag "Ensembl_canonical";
14	ensembl	exon	16403350	16403465	0	+	.	gene_id "ENSRNOG00000002546"; gene_version "6"; transcript_id "ENSRNOT00000104798"; transcript_version "2"; exon_number "2"; gene_name "Rchy1"; gene_source "ensembl"; gene_biotype "protein_coding"; transcript_name "Rchy1-202"; transcript_source "ensembl"; transcript_biotype "protein_coding"; exon_id "ENSRNOE00000024307"; exon_version "1";
14	ensembl	CDS	16403350	16403465	0	+	0	gene_id "ENSRNOG00000002546"; gene_version "6"; transcript_id "ENSRNOT00000104798"; transcript_version "2"; exon_number "2"; gene_name "Rchy1"; gene_source "ensembl"; gene_biotype "protein_coding"; transcript_name "Rchy1-202"; transcript_source "ensembl"; transcript_biotype "protein_coding"; protein_id "ENSRNOP00000084319"; protein_version "1";
14	ensembl	exon	16403350	16403465	0	+	.	gene_id "ENSRNOG00000002546"; gene_version "6"; transcript_id "ENSRNOT00000003470"; transcript_version "6"; exon_number "3"; gene_name "Rchy1"; gene_source "ensembl"; gene_biotype "protein_coding"; transcript_name "Rchy1-201"; transcript_source "ensembl"; transcript_biotype "protein_coding"; exon_id "ENSRNOE00000024307"; exon_version "1"; tag "Ensembl_canonical";
14	ensembl	CDS	16403350	16403465	0	+	0	gene_id "ENSRNOG00000002546"; gene_version "6"; transcript_id "ENSRNOT00000003470"; transcript_version "6"; exon_number "3"; gene_name "Rchy1"; gene_source "ensembl"; gene_biotype "protein_coding"; transcript_name "Rchy1-201"; transcript_source "ensembl"; transcript_biotype "protein_coding"; protein_id "ENSRNOP00000003470"; protein_version "3"; tag "Ensembl_canonical";
14	ensembl	exon	16408162	16408240	0	+	.	gene_id "ENSRNOG00000002546"; gene_version "6"; transcript_id "ENSRNOT00000104798"; transcript_version "2"; exon_number "3"; gene_name "Rchy1"; gene_source "ensembl"; gene_biotype "protein_coding"; transcript_name "Rchy1-202"; transcript_source "ensembl"; transcript_biotype "protein_coding"; exon_id "ENSRNOE00000024348"; exon_version "1";
14	ensembl	CDS	16408162	16408240	0	+	1	gene_id "ENSRNOG00000002546"; gene_version "6"; transcript_id "ENSRNOT00000104798"; transcript_version "2"; exon_number "3"; gene_name "Rchy1"; gene_source "ensembl"; gene_biotype "protein_coding"; transcript_name "Rchy1-202"; transcript_source "ensembl"; transcript_biotype "protein_coding"; protein_id "ENSRNOP00000084319"; protein_version "1";
14	ensembl	exon	16408162	16408240	0	+	.	gene_id "ENSRNOG00000002546"; gene_version "6"; transcript_id "ENSRNOT00000003470"; transcript_version "6"; exon_number "4"; gene_name "Rchy1"; gene_source "ensembl"; gene_biotype "protein_coding"; transcript_name "Rchy1-201"; transcript_source "ensembl"; transcript_biotype "protein_coding"; exon_id "ENSRNOE00000024348"; exon_version "1"; tag "Ensembl_canonical";
14	ensembl	CDS	16408162	16408240	0	+	1	gene_id "ENSRNOG00000002546"; gene_version "6"; transcript_id "ENSRNOT00000003470"; transcript_version "6"; exon_number "4"; gene_name "Rchy1"; gene_source "ensembl"; gene_biotype "protein_coding"; transcript_name "Rchy1-201"; transcript_source "ensembl"; transcript_biotype "protein_coding"; protein_id "ENSRNOP00000003470"; protein_version "3"; tag "Ensembl_canonical";
14	ensembl	exon	16410468	16410512	0	+	.	gene_id "ENSRNOG00000002546"; gene_version "6"; transcript_id "ENSRNOT00000104798"; transcript_version "2"; exon_number "4"; gene_name "Rchy1"; gene_source "ensembl"; gene_biotype "protein_coding"; transcript_name "Rchy1-202"; transcript_source "ensembl"; transcript_biotype "protein_coding"; exon_id "ENSRNOE00000024389"; exon_version "1";
14	ensembl	CDS	16410468	16410512	0	+	0	gene_id "ENSRNOG00000002546"; gene_version "6"; transcript_id "ENSRNOT00000104798"; transcript_version "2"; exon_number "4"; gene_name "Rchy1"; gene_source "ensembl"; gene_biotype "protein_coding"; transcript_name "Rchy1-202"; transcript_source "ensembl"; transcript_biotype "protein_coding"; protein_id "ENSRNOP00000084319"; protein_version "1";
14	ensembl	exon	16410468	16410512	0	+	.	gene_id "ENSRNOG00000002546"; gene_version "6"; transcript_id "ENSRNOT00000003470"; transcript_version "6"; exon_number "5"; gene_name "Rchy1"; gene_source "ensembl"; gene_biotype "protein_coding"; transcript_name "Rchy1-201"; transcript_source "ensembl"; transcript_biotype "protein_coding"; exon_id "ENSRNOE00000024389"; exon_version "1"; tag "Ensembl_canonical";
14	ensembl	CDS	16410468	16410512	0	+	0	gene_id "ENSRNOG00000002546"; gene_version "6"; transcript_id "ENSRNOT00000003470"; transcript_version "6"; exon_number "5"; gene_name "Rchy1"; gene_source "ensembl"; gene_biotype "protein_coding"; transcript_name "Rchy1-201"; transcript_source "ensembl"; transcript_biotype "protein_coding"; protein_id "ENSRNOP00000003470"; protein_version "3"; tag "Ensembl_canonical";
14	ensembl	exon	16410619	16410677	0	+	.	gene_id "ENSRNOG00000002546"; gene_version "6"; transcript_id "ENSRNOT00000104798"; transcript_version "2"; exon_number "5"; gene_name "Rchy1"; gene_source "ensembl"; gene_biotype "protein_coding"; transcript_name "Rchy1-202"; transcript_source "ensembl"; transcript_biotype "protein_coding"; exon_id "ENSRNOE00000024428"; exon_version "1";
14	ensembl	CDS	16410619	16410677	0	+	0	gene_id "ENSRNOG00000002546"; gene_version "6"; transcript_id "ENSRNOT00000104798"; transcript_version "2"; exon_number "5"; gene_name "Rchy1"; gene_source "ensembl"; gene_biotype "protein_coding"; transcript_name "Rchy1-202"; transcript_source "ensembl"; transcript_biotype "protein_coding"; protein_id "ENSRNOP00000084319"; protein_version "1";
14	ensembl	exon	16410619	16410677	0	+	.	gene_id "ENSRNOG00000002546"; gene_version "6"; transcript_id "ENSRNOT00000003470"; transcript_version "6"; exon_number "6"; gene_name "Rchy1"; gene_source "ensembl"; gene_biotype "protein_coding"; transcript_name "Rchy1-201"; transcript_source "ensembl"; transcript_biotype "protein_coding"; exon_id "ENSRNOE00000024428"; exon_version "1"; tag "Ensembl_canonical";
14	ensembl	CDS	16410619	16410677	0	+	0	gene_id "ENSRNOG00000002546"; gene_version "6"; transcript_id "ENSRNOT00000003470"; transcript_version "6"; exon_number "6"; gene_name "Rchy1"; gene_source "ensembl"; gene_biotype "protein_coding"; transcript_name "Rchy1-201"; transcript_source "ensembl"; transcript_biotype "protein_coding"; protein_id "ENSRNOP00000003470"; protein_version "3"; tag "Ensembl_canonical";
14	ensembl	exon	16410759	16410785	0	+	.	gene_id "ENSRNOG00000002546"; gene_version "6"; transcript_id "ENSRNOT00000104798"; transcript_version "2"; exon_number "6"; gene_name "Rchy1"; gene_source "ensembl"; gene_biotype "protein_coding"; transcript_name "Rchy1-202"; transcript_source "ensembl"; transcript_biotype "protein_coding"; exon_id "ENSRNOE00000024469"; exon_version "1";
14	ensembl	CDS	16410759	16410785	0	+	1	gene_id "ENSRNOG00000002546"; gene_version "6"; transcript_id "ENSRNOT00000104798"; transcript_version "2"; exon_number "6"; gene_name "Rchy1"; gene_source "ensembl"; gene_biotype "protein_coding"; transcript_name "Rchy1-202"; transcript_source "ensembl"; transcript_biotype "protein_coding"; protein_id "ENSRNOP00000084319"; protein_version "1";
14	ensembl	exon	16410759	16410785	0	+	.	gene_id "ENSRNOG00000002546"; gene_version "6"; transcript_id "ENSRNOT00000003470"; transcript_version "6"; exon_number "7"; gene_name "Rchy1"; gene_source "ensembl"; gene_biotype "protein_coding"; transcript_name "Rchy1-201"; transcript_source "ensembl"; transcript_biotype "protein_coding"; exon_id "ENSRNOE00000024469"; exon_version "1"; tag "Ensembl_canonical";
14	ensembl	CDS	16410759	16410785	0	+	1	gene_id "ENSRNOG00000002546"; gene_version "6"; transcript_id "ENSRNOT00000003470"; transcript_version "6"; exon_number "7"; gene_name "Rchy1"; gene_source "ensembl"; gene_biotype "protein_coding"; transcript_name "Rchy1-201"; transcript_source "ensembl"; transcript_biotype "protein_coding"; protein_id "ENSRNOP00000003470"; protein_version "3"; tag "Ensembl_canonical";
14	ensembl	exon	16411735	16411855	0	+	.	gene_id "ENSRNOG00000002546"; gene_version "6"; transcript_id "ENSRNOT00000104798"; transcript_version "2"; exon_number "7"; gene_name "Rchy1"; gene_source "ensembl"; gene_biotype "protein_coding"; transcript_name "Rchy1-202"; transcript_source "ensembl"; transcript_biotype "protein_coding"; exon_id "ENSRNOE00000325490"; exon_version "1";
14	ensembl	CDS	16411735	16411855	0	+	1	gene_id "ENSRNOG00000002546"; gene_version "6"; transcript_id "ENSRNOT00000104798"; transcript_version "2"; exon_number "7"; gene_name "Rchy1"; gene_source "ensembl"; gene_biotype "protein_coding"; transcript_name "Rchy1-202"; transcript_source "ensembl"; transcript_biotype "protein_coding"; protein_id "ENSRNOP00000084319"; protein_version "1";
14	ensembl	exon	16411735	16411855	0	+	.	gene_id "ENSRNOG00000002546"; gene_version "6"; transcript_id "ENSRNOT00000003470"; transcript_version "6"; exon_number "8"; gene_name "Rchy1"; gene_source "ensembl"; gene_biotype "protein_coding"; transcript_name "Rchy1-201"; transcript_source "ensembl"; transcript_biotype "protein_coding"; exon_id "ENSRNOE00000325490"; exon_version "1"; tag "Ensembl_canonical";
14	ensembl	CDS	16411735	16411855	0	+	1	gene_id "ENSRNOG00000002546"; gene_version "6"; transcript_id "ENSRNOT00000003470"; transcript_version "6"; exon_number "8"; gene_name "Rchy1"; gene_source "ensembl"; gene_biotype "protein_coding"; transcript_name "Rchy1-201"; transcript_source "ensembl"; transcript_biotype "protein_coding"; protein_id "ENSRNOP00000003470"; protein_version "3"; tag "Ensembl_canonical";
14	ensembl	CDS	16412657	16412782	0	+	0	gene_id "ENSRNOG00000002546"; gene_version "6"; transcript_id "ENSRNOT00000104798"; transcript_version "2"; exon_number "8"; gene_name "Rchy1"; gene_source "ensembl"; gene_biotype "protein_coding"; transcript_name "Rchy1-202"; transcript_source "ensembl"; transcript_biotype "protein_coding"; protein_id "ENSRNOP00000084319"; protein_version "1";
14	ensembl	CDS	16412657	16412782	0	+	0	gene_id "ENSRNOG00000002546"; gene_version "6"; transcript_id "ENSRNOT00000003470"; transcript_version "6"; exon_number "9"; gene_name "Rchy1"; gene_source "ensembl"; gene_biotype "protein_coding"; transcript_name "Rchy1-201"; transcript_source "ensembl"; transcript_biotype "protein_coding"; protein_id "ENSRNOP00000003470"; protein_version "3"; tag "Ensembl_canonical";
14	ensembl	exon	16412657	16413451	0	+	.	gene_id "ENSRNOG00000002546"; gene_version "6"; transcript_id "ENSRNOT00000104798"; transcript_version "2"; exon_number "8"; gene_name "Rchy1"; gene_source "ensembl"; gene_biotype "protein_coding"; transcript_name "Rchy1-202"; transcript_source "ensembl"; transcript_biotype "protein_coding"; exon_id "ENSRNOE00000649345"; exon_version "2";
14	ensembl	exon	16412657	16413451	0	+	.	gene_id "ENSRNOG00000002546"; gene_version "6"; transcript_id "ENSRNOT00000003470"; transcript_version "6"; exon_number "9"; gene_name "Rchy1"; gene_source "ensembl"; gene_biotype "protein_coding"; transcript_name "Rchy1-201"; transcript_source "ensembl"; transcript_biotype "protein_coding"; exon_id "ENSRNOE00000649345"; exon_version "2"; tag "Ensembl_canonical";
14	ensembl	stop_codon	16412783	16412785	0	+	0	gene_id "ENSRNOG00000002546"; gene_version "6"; transcript_id "ENSRNOT00000104798"; transcript_version "2"; exon_number "8"; gene_name "Rchy1"; gene_source "ensembl"; gene_biotype "protein_coding"; transcript_name "Rchy1-202"; transcript_source "ensembl"; transcript_biotype "protein_coding";
14	ensembl	stop_codon	16412783	16412785	0	+	0	gene_id "ENSRNOG00000002546"; gene_version "6"; transcript_id "ENSRNOT00000003470"; transcript_version "6"; exon_number "9"; gene_name "Rchy1"; gene_source "ensembl"; gene_biotype "protein_coding"; transcript_name "Rchy1-201"; transcript_source "ensembl"; transcript_biotype "protein_coding"; tag "Ensembl_canonical";
14	ensembl	three_prime_utr	16412786	16413451	0	+	.	gene_id "ENSRNOG00000002546"; gene_version "6"; transcript_id "ENSRNOT00000104798"; transcript_version "2"; gene_name "Rchy1"; gene_source "ensembl"; gene_biotype "protein_coding"; transcript_name "Rchy1-202"; transcript_source "ensembl"; transcript_biotype "protein_coding";
14	ensembl	three_prime_utr	16412786	16413451	0	+	.	gene_id "ENSRNOG00000002546"; gene_version "6"; transcript_id "ENSRNOT00000003470"; transcript_version "6"; gene_name "Rchy1"; gene_source "ensembl"; gene_biotype "protein_coding"; transcript_name "Rchy1-201"; transcript_source "ensembl"; transcript_biotype "protein_coding"; tag "Ensembl_canonical";
14	ensembl	exon	16415087	16416107	0	+	.	gene_id "ENSRNOG00000077796"; gene_version "1"; transcript_id "ENSRNOT00000172231"; transcript_version "1"; exon_number "1"; gene_source "ensembl"; gene_biotype "lncRNA"; transcript_source "ensembl"; transcript_biotype "lncRNA"; exon_id "ENSRNOE00000804244"; exon_version "1"; tag "Ensembl_canonical";
14	ensembl	transcript	16415087	16420057	0	+	.	gene_id "ENSRNOG00000077796"; gene_version "1"; transcript_id "ENSRNOT00000172231"; transcript_version "1"; gene_source "ensembl"; gene_biotype "lncRNA"; transcript_source "ensembl"; transcript_biotype "lncRNA"; tag "Ensembl_canonical";
14	ensembl	gene	16415087	16438480	0	+	.	gene_id "ENSRNOG00000077796"; gene_version "1"; gene_source "ensembl"; gene_biotype "lncRNA";
14	ensembl	exon	16415115	16415973	0	+	.	gene_id "ENSRNOG00000077796"; gene_version "1"; transcript_id "ENSRNOT00000169913"; transcript_version "1"; exon_number "1"; gene_source "ensembl"; gene_biotype "lncRNA"; transcript_source "ensembl"; transcript_biotype "lncRNA"; exon_id "ENSRNOE00000808567"; exon_version "1";
14	ensembl	transcript	16415115	16438480	0	+	.	gene_id "ENSRNOG00000077796"; gene_version "1"; transcript_id "ENSRNOT00000169913"; transcript_version "1"; gene_source "ensembl"; gene_biotype "lncRNA"; transcript_source "ensembl"; transcript_biotype "lncRNA";
14	ensembl	exon	16415538	16415973	0	+	.	gene_id "ENSRNOG00000077796"; gene_version "1"; transcript_id "ENSRNOT00000152227"; transcript_version "1"; exon_number "1"; gene_source "ensembl"; gene_biotype "lncRNA"; transcript_source "ensembl"; transcript_biotype "lncRNA"; exon_id "ENSRNOE00000705471"; exon_version "1";
14	ensembl	transcript	16415538	16423228	0	+	.	gene_id "ENSRNOG00000077796"; gene_version "1"; transcript_id "ENSRNOT00000152227"; transcript_version "1"; gene_source "ensembl"; gene_biotype "lncRNA"; transcript_source "ensembl"; transcript_biotype "lncRNA";
14	ensembl	exon	16416474	16416522	0	+	.	gene_id "ENSRNOG00000077796"; gene_version "1"; transcript_id "ENSRNOT00000172231"; transcript_version "1"; exon_number "2"; gene_source "ensembl"; gene_biotype "lncRNA"; transcript_source "ensembl"; transcript_biotype "lncRNA"; exon_id "ENSRNOE00000796476"; exon_version "1"; tag "Ensembl_canonical";
14	ENSEMBL114_rn	exon	16416474	16416522	4.11817351925863	+	.	gene_id "ENSRNOG00000077796"; transcript_id "ENSRNOG00000077796_tx_1"; exon_id "14_16416474_16416522_+"; exonnum "1"; txlen "880";
14	ENSEMBL114_rn	exon	16416474	16416522	2.08300594912626	+	.	gene_id "ENSRNOG00000077796"; transcript_id "ENSRNOG00000077796_tx_3"; exon_id "14_16416474_16416522_+"; exonnum "1"; txlen "1439";
14	ENSEMBL114_rn	exon	16416474	16416522	2.08300594912626	+	.	gene_id "ENSRNOG00000077796"; transcript_id "ENSRNOG00000077796_tx_4"; exon_id "14_16416474_16416522_+"; exonnum "1"; txlen "1421";
14	sraer114_mid	exon	16417234	16417792	2.08300594912626	+	.	gene_id "ENSRNOG00000077796"; transcript_id "ENSRNOG00000077796_tx_3"; exon_id "14_16417234_16417792_+"; exonnum "2"; txlen "1439";
14	sraer114_mid	exon	16417234	16417792	2.08300594912626	+	.	gene_id "ENSRNOG00000077796"; transcript_id "ENSRNOG00000077796_tx_4"; exon_id "14_16417234_16417792_+"; exonnum "2"; txlen "1421";
14	ensembl	exon	16417234	16420057	0	+	.	gene_id "ENSRNOG00000077796"; gene_version "1"; transcript_id "ENSRNOT00000172231"; transcript_version "1"; exon_number "3"; gene_source "ensembl"; gene_biotype "lncRNA"; transcript_source "ensembl"; transcript_biotype "lncRNA"; exon_id "ENSRNOE00000737672"; exon_version "1"; tag "Ensembl_canonical";
14	ensembl	exon	16420706	16421009	0	+	.	gene_id "ENSRNOG00000077796"; gene_version "1"; transcript_id "ENSRNOT00000149496"; transcript_version "1"; exon_number "1"; gene_source "ensembl"; gene_biotype "lncRNA"; transcript_source "ensembl"; transcript_biotype "lncRNA"; exon_id "ENSRNOE00000701299"; exon_version "1";
14	ensembl	transcript	16420706	16438480	0	+	.	gene_id "ENSRNOG00000077796"; gene_version "1"; transcript_id "ENSRNOT00000149496"; transcript_version "1"; gene_source "ensembl"; gene_biotype "lncRNA"; transcript_source "ensembl"; transcript_biotype "lncRNA";
14	ensembl	exon	16420902	16421101	0	+	.	gene_id "ENSRNOG00000077796"; gene_version "1"; transcript_id "ENSRNOT00000140516"; transcript_version "1"; exon_number "1"; gene_source "ensembl"; gene_biotype "lncRNA"; transcript_source "ensembl"; transcript_biotype "lncRNA"; exon_id "ENSRNOE00000794543"; exon_version "1";
14	ENSEMBL114_rn	exon	16420902	16421101	0.0235995626789637	+	.	gene_id "ENSRNOG00000077796"; transcript_id "ENSRNOG00000077796_tx_7"; exon_id "14_16420902_16421101_+"; exonnum "1"; txlen "2081";
14	ENSEMBL114_rn	exon	16420902	16421101	0.0235995626789637	+	.	gene_id "ENSRNOG00000077796"; transcript_id "ENSRNOG00000077796_tx_8"; exon_id "14_16420902_16421101_+"; exonnum "1"; txlen "2099";
14	ensembl	transcript	16420902	16437775	0	+	.	gene_id "ENSRNOG00000077796"; gene_version "1"; transcript_id "ENSRNOT00000140516"; transcript_version "1"; gene_source "ensembl"; gene_biotype "lncRNA"; transcript_source "ensembl"; transcript_biotype "lncRNA";
14	sraer114_mid	exon	16421189	16421551	0.0235995626789637	+	.	gene_id "ENSRNOG00000077796"; transcript_id "ENSRNOG00000077796_tx_7"; exon_id "14_16421189_16421551_+"; exonnum "2"; txlen "2081";
14	sraer114_mid	exon	16421189	16421551	0.0235995626789637	+	.	gene_id "ENSRNOG00000077796"; transcript_id "ENSRNOG00000077796_tx_8"; exon_id "14_16421189_16421551_+"; exonnum "2"; txlen "2099";
14	ensembl	exon	16421189	16422184	0	+	.	gene_id "ENSRNOG00000077796"; gene_version "1"; transcript_id "ENSRNOT00000149496"; transcript_version "1"; exon_number "2"; gene_source "ensembl"; gene_biotype "lncRNA"; transcript_source "ensembl"; transcript_biotype "lncRNA"; exon_id "ENSRNOE00000712034"; exon_version "1";
14	ensembl	exon	16421189	16422591	0	+	.	gene_id "ENSRNOG00000077796"; gene_version "1"; transcript_id "ENSRNOT00000140516"; transcript_version "1"; exon_number "2"; gene_source "ensembl"; gene_biotype "lncRNA"; transcript_source "ensembl"; transcript_biotype "lncRNA"; exon_id "ENSRNOE00000807078"; exon_version "1";
14	ensembl	exon	16422423	16422591	0	+	.	gene_id "ENSRNOG00000077796"; gene_version "1"; transcript_id "ENSRNOT00000169913"; transcript_version "1"; exon_number "2"; gene_source "ensembl"; gene_biotype "lncRNA"; transcript_source "ensembl"; transcript_biotype "lncRNA"; exon_id "ENSRNOE00000759807"; exon_version "1";
14	ensembl	exon	16422423	16422591	0	+	.	gene_id "ENSRNOG00000077796"; gene_version "1"; transcript_id "ENSRNOT00000149496"; transcript_version "1"; exon_number "3"; gene_source "ensembl"; gene_biotype "lncRNA"; transcript_source "ensembl"; transcript_biotype "lncRNA"; exon_id "ENSRNOE00000759807"; exon_version "1";
14	ensembl	exon	16423109	16423154	0	+	.	gene_id "ENSRNOG00000077796"; gene_version "1"; transcript_id "ENSRNOT00000169913"; transcript_version "1"; exon_number "3"; gene_source "ensembl"; gene_biotype "lncRNA"; transcript_source "ensembl"; transcript_biotype "lncRNA"; exon_id "ENSRNOE00000816851"; exon_version "1";
14	ensembl	exon	16423109	16423228	0	+	.	gene_id "ENSRNOG00000077796"; gene_version "1"; transcript_id "ENSRNOT00000152227"; transcript_version "1"; exon_number "2"; gene_source "ensembl"; gene_biotype "lncRNA"; transcript_source "ensembl"; transcript_biotype "lncRNA"; exon_id "ENSRNOE00000760392"; exon_version "1";
14	ensembl	exon	16423109	16423599	0	+	.	gene_id "ENSRNOG00000077796"; gene_version "1"; transcript_id "ENSRNOT00000149496"; transcript_version "1"; exon_number "4"; gene_source "ensembl"; gene_biotype "lncRNA"; transcript_source "ensembl"; transcript_biotype "lncRNA"; exon_id "ENSRNOE00000794817"; exon_version "1";
14	ensembl	exon	16423109	16423599	0	+	.	gene_id "ENSRNOG00000077796"; gene_version "1"; transcript_id "ENSRNOT00000140516"; transcript_version "1"; exon_number "3"; gene_source "ensembl"; gene_biotype "lncRNA"; transcript_source "ensembl"; transcript_biotype "lncRNA"; exon_id "ENSRNOE00000794817"; exon_version "1";
14	ENSEMBL114_rn	exon	16423109	16423599	4.11817351925863	+	.	gene_id "ENSRNOG00000077796"; transcript_id "ENSRNOG00000077796_tx_1"; exon_id "14_16423109_16423599_+"; exonnum "2"; txlen "880";
14	ENSEMBL114_rn	exon	16423109	16423599	2.08300594912626	+	.	gene_id "ENSRNOG00000077796"; transcript_id "ENSRNOG00000077796_tx_3"; exon_id "14_16423109_16423599_+"; exonnum "3"; txlen "1439";
14	ENSEMBL114_rn	exon	16423109	16423599	2.08300594912626	+	.	gene_id "ENSRNOG00000077796"; transcript_id "ENSRNOG00000077796_tx_4"; exon_id "14_16423109_16423599_+"; exonnum "3"; txlen "1421";
14	ENSEMBL114_rn	exon	16423109	16423599	0.0235995626789637	+	.	gene_id "ENSRNOG00000077796"; transcript_id "ENSRNOG00000077796_tx_7"; exon_id "14_16423109_16423599_+"; exonnum "3"; txlen "2081";
14	ENSEMBL114_rn	exon	16423109	16423599	0.0235995626789637	+	.	gene_id "ENSRNOG00000077796"; transcript_id "ENSRNOG00000077796_tx_8"; exon_id "14_16423109_16423599_+"; exonnum "3"; txlen "2099";
14	ensembl	exon	16423255	16423599	0	+	.	gene_id "ENSRNOG00000077796"; gene_version "1"; transcript_id "ENSRNOT00000169913"; transcript_version "1"; exon_number "4"; gene_source "ensembl"; gene_biotype "lncRNA"; transcript_source "ensembl"; transcript_biotype "lncRNA"; exon_id "ENSRNOE00000684386"; exon_version "1";
14	ensembl	exon	16436534	16436595	0	+	.	gene_id "ENSRNOG00000077796"; gene_version "1"; transcript_id "ENSRNOT00000169913"; transcript_version "1"; exon_number "5"; gene_source "ensembl"; gene_biotype "lncRNA"; transcript_source "ensembl"; transcript_biotype "lncRNA"; exon_id "ENSRNOE00000750762"; exon_version "1";
14	ensembl	exon	16436534	16436595	0	+	.	gene_id "ENSRNOG00000077796"; gene_version "1"; transcript_id "ENSRNOT00000149496"; transcript_version "1"; exon_number "5"; gene_source "ensembl"; gene_biotype "lncRNA"; transcript_source "ensembl"; transcript_biotype "lncRNA"; exon_id "ENSRNOE00000750762"; exon_version "1";
14	ensembl	exon	16436534	16436595	0	+	.	gene_id "ENSRNOG00000077796"; gene_version "1"; transcript_id "ENSRNOT00000140516"; transcript_version "1"; exon_number "4"; gene_source "ensembl"; gene_biotype "lncRNA"; transcript_source "ensembl"; transcript_biotype "lncRNA"; exon_id "ENSRNOE00000750762"; exon_version "1";
14	ENSEMBL114_rn	exon	16436534	16436595	4.11817351925863	+	.	gene_id "ENSRNOG00000077796"; transcript_id "ENSRNOG00000077796_tx_1"; exon_id "14_16436534_16436595_+"; exonnum "3"; txlen "880";
14	ENSEMBL114_rn	exon	16436534	16436595	2.08300594912626	+	.	gene_id "ENSRNOG00000077796"; transcript_id "ENSRNOG00000077796_tx_3"; exon_id "14_16436534_16436595_+"; exonnum "4"; txlen "1439";
14	ENSEMBL114_rn	exon	16436534	16436595	2.08300594912626	+	.	gene_id "ENSRNOG00000077796"; transcript_id "ENSRNOG00000077796_tx_4"; exon_id "14_16436534_16436595_+"; exonnum "4"; txlen "1421";
14	ENSEMBL114_rn	exon	16436534	16436595	0.0235995626789637	+	.	gene_id "ENSRNOG00000077796"; transcript_id "ENSRNOG00000077796_tx_7"; exon_id "14_16436534_16436595_+"; exonnum "4"; txlen "2081";
14	ENSEMBL114_rn	exon	16436534	16436595	0.0235995626789637	+	.	gene_id "ENSRNOG00000077796"; transcript_id "ENSRNOG00000077796_tx_8"; exon_id "14_16436534_16436595_+"; exonnum "4"; txlen "2099";
14	sraer114_mid	exon	16436718	16436995	4.11817351925863	+	.	gene_id "ENSRNOG00000077796"; transcript_id "ENSRNOG00000077796_tx_1"; exon_id "14_16436718_16436995_+"; exonnum "4"; txlen "880";
14	sraer114_mid	exon	16436718	16436995	2.08300594912626	+	.	gene_id "ENSRNOG00000077796"; transcript_id "ENSRNOG00000077796_tx_3"; exon_id "14_16436718_16436995_+"; exonnum "5"; txlen "1439";
14	sraer114_mid	exon	16436718	16436995	0.0235995626789637	+	.	gene_id "ENSRNOG00000077796"; transcript_id "ENSRNOG00000077796_tx_8"; exon_id "14_16436718_16436995_+"; exonnum "5"; txlen "2099";
14	ensembl	exon	16436736	16436995	0	+	.	gene_id "ENSRNOG00000077796"; gene_version "1"; transcript_id "ENSRNOT00000169913"; transcript_version "1"; exon_number "6"; gene_source "ensembl"; gene_biotype "lncRNA"; transcript_source "ensembl"; transcript_biotype "lncRNA"; exon_id "ENSRNOE00000741273"; exon_version "1";
14	ensembl	exon	16436736	16436995	0	+	.	gene_id "ENSRNOG00000077796"; gene_version "1"; transcript_id "ENSRNOT00000149496"; transcript_version "1"; exon_number "6"; gene_source "ensembl"; gene_biotype "lncRNA"; transcript_source "ensembl"; transcript_biotype "lncRNA"; exon_id "ENSRNOE00000741273"; exon_version "1";
14	ENSEMBL114_rn	exon	16436736	16436995	2.08300594912626	+	.	gene_id "ENSRNOG00000077796"; transcript_id "ENSRNOG00000077796_tx_4"; exon_id "14_16436736_16436995_+"; exonnum "5"; txlen "1421";
14	ENSEMBL114_rn	exon	16436736	16436995	0.0235995626789637	+	.	gene_id "ENSRNOG00000077796"; transcript_id "ENSRNOG00000077796_tx_7"; exon_id "14_16436736_16436995_+"; exonnum "5"; txlen "2081";
14	ensembl	exon	16436769	16437775	0	+	.	gene_id "ENSRNOG00000077796"; gene_version "1"; transcript_id "ENSRNOT00000140516"; transcript_version "1"; exon_number "5"; gene_source "ensembl"; gene_biotype "lncRNA"; transcript_source "ensembl"; transcript_biotype "lncRNA"; exon_id "ENSRNOE00000781129"; exon_version "1";
14	ensembl	exon	16437776	16438480	0	+	.	gene_id "ENSRNOG00000077796"; gene_version "1"; transcript_id "ENSRNOT00000169913"; transcript_version "1"; exon_number "7"; gene_source "ensembl"; gene_biotype "lncRNA"; transcript_source "ensembl"; transcript_biotype "lncRNA"; exon_id "ENSRNOE00000685057"; exon_version "1";
14	ensembl	exon	16437776	16438480	0	+	.	gene_id "ENSRNOG00000077796"; gene_version "1"; transcript_id "ENSRNOT00000149496"; transcript_version "1"; exon_number "7"; gene_source "ensembl"; gene_biotype "lncRNA"; transcript_source "ensembl"; transcript_biotype "lncRNA"; exon_id "ENSRNOE00000685057"; exon_version "1";
14	ENSEMBL114_rn	exon	16437776	16438480	0.0235995626789637	+	.	gene_id "ENSRNOG00000077796"; transcript_id "ENSRNOG00000077796_tx_7"; exon_id "14_16437776_16438480_+"; exonnum "6"; txlen "2081";
14	ENSEMBL114_rn	exon	16437776	16438480	0.0235995626789637	+	.	gene_id "ENSRNOG00000077796"; transcript_id "ENSRNOG00000077796_tx_8"; exon_id "14_16437776_16438480_+"; exonnum "6"; txlen "2099";
14	sraer114_es	exon	16439939	16440049	0.0119659754428548	+	.	gene_id "sraer114_gene_1938"; transcript_id "sraer114_gene_1938_tx_31"; exon_id "14_16439939_16440049_+"; exonnum "1"; txlen "614";
14	sraer114_es	exon	16439939	16440049	0.0119659754428548	+	.	gene_id "sraer114_gene_1938"; transcript_id "sraer114_gene_1938_tx_34"; exon_id "14_16439939_16440049_+"; exonnum "1"; txlen "513";
14	sraer114_es	exon	16439939	16440049	0.00731254054841128	+	.	gene_id "sraer114_gene_1938"; transcript_id "sraer114_gene_1938_tx_44"; exon_id "14_16439939_16440049_+"; exonnum "1"; txlen "716";
14	sraer114_es	exon	16439939	16440049	0.00731254054841128	+	.	gene_id "sraer114_gene_1938"; transcript_id "sraer114_gene_1938_tx_50"; exon_id "14_16439939_16440049_+"; exonnum "1"; txlen "1328";
14	sraer114_es	exon	16439939	16440049	0.00731254054841128	+	.	gene_id "sraer114_gene_1938"; transcript_id "sraer114_gene_1938_tx_51"; exon_id "14_16439939_16440049_+"; exonnum "1"; txlen "615";
14	sraer114_es	exon	16439939	16440049	0.00731254054841128	+	.	gene_id "sraer114_gene_1938"; transcript_id "sraer114_gene_1938_tx_52"; exon_id "14_16439939_16440049_+"; exonnum "1"; txlen "1227";
14	sraer114_es	exon	16450468	16450555	0.0282529975734072	+	.	gene_id "sraer114_gene_1938"; transcript_id "sraer114_gene_1938_tx_19"; exon_id "14_16450468_16450555_+"; exonnum "1"; txlen "659";
14	sraer114_es	exon	16450468	16450555	0.0282529975734072	+	.	gene_id "sraer114_gene_1938"; transcript_id "sraer114_gene_1938_tx_20"; exon_id "14_16450468_16450555_+"; exonnum "1"; txlen "558";
14	sraer114_es	exon	16450468	16450555	0.0119659754428548	+	.	gene_id "sraer114_gene_1938"; transcript_id "sraer114_gene_1938_tx_29"; exon_id "14_16450468_16450555_+"; exonnum "1"; txlen "591";
14	sraer114_es	exon	16450468	16450555	0.0119659754428548	+	.	gene_id "sraer114_gene_1938"; transcript_id "sraer114_gene_1938_tx_32"; exon_id "14_16450468_16450555_+"; exonnum "1"; txlen "787";
14	sraer114_es	exon	16450468	16450555	0.0119659754428548	+	.	gene_id "sraer114_gene_1938"; transcript_id "sraer114_gene_1938_tx_33"; exon_id "14_16450468_16450555_+"; exonnum "1"; txlen "686";
14	sraer114_es	exon	16450468	16450555	0.00731254054841128	+	.	gene_id "sraer114_gene_1938"; transcript_id "sraer114_gene_1938_tx_41"; exon_id "14_16450468_16450555_+"; exonnum "1"; txlen "693";
14	sraer114_es	exon	16450468	16450555	0.00731254054841128	+	.	gene_id "sraer114_gene_1938"; transcript_id "sraer114_gene_1938_tx_42"; exon_id "14_16450468_16450555_+"; exonnum "1"; txlen "592";
14	sraer114_es	exon	16450468	16450555	0.00731254054841128	+	.	gene_id "sraer114_gene_1938"; transcript_id "sraer114_gene_1938_tx_43"; exon_id "14_16450468_16450555_+"; exonnum "1"; txlen "1305";
14	sraer114_es	exon	16450468	16450555	0.00731254054841128	+	.	gene_id "sraer114_gene_1938"; transcript_id "sraer114_gene_1938_tx_45"; exon_id "14_16450468_16450555_+"; exonnum "1"; txlen "889";
14	sraer114_es	exon	16450468	16450555	0.00731254054841128	+	.	gene_id "sraer114_gene_1938"; transcript_id "sraer114_gene_1938_tx_46"; exon_id "14_16450468_16450555_+"; exonnum "1"; txlen "1204";
14	sraer114_es	exon	16450468	16450555	0.00731254054841128	+	.	gene_id "sraer114_gene_1938"; transcript_id "sraer114_gene_1938_tx_47"; exon_id "14_16450468_16450555_+"; exonnum "1"; txlen "1501";
14	sraer114_es	exon	16450468	16450555	0.00731254054841128	+	.	gene_id "sraer114_gene_1938"; transcript_id "sraer114_gene_1938_tx_48"; exon_id "14_16450468_16450555_+"; exonnum "1"; txlen "788";
14	sraer114_es	exon	16450468	16450555	0.00731254054841128	+	.	gene_id "sraer114_gene_1938"; transcript_id "sraer114_gene_1938_tx_49"; exon_id "14_16450468_16450555_+"; exonnum "1"; txlen "1400";
14	sraer114_es	exon	16450468	16450555	0.0029914938607137	+	.	gene_id "sraer114_gene_1938"; transcript_id "sraer114_gene_1938_tx_68"; exon_id "14_16450468_16450555_+"; exonnum "1"; txlen "1636";
14	sraer114_mid	exon	16451691	16451886	0.0282529975734072	+	.	gene_id "sraer114_gene_1938"; transcript_id "sraer114_gene_1938_tx_19"; exon_id "14_16451691_16451886_+"; exonnum "2"; txlen "659";
14	sraer114_mid	exon	16451691	16451886	0.0282529975734072	+	.	gene_id "sraer114_gene_1938"; transcript_id "sraer114_gene_1938_tx_20"; exon_id "14_16451691_16451886_+"; exonnum "2"; txlen "558";
14	sraer114_mid	exon	16451691	16451886	0.0119659754428548	+	.	gene_id "sraer114_gene_1938"; transcript_id "sraer114_gene_1938_tx_32"; exon_id "14_16451691_16451886_+"; exonnum "2"; txlen "787";
14	sraer114_mid	exon	16451691	16451886	0.0119659754428548	+	.	gene_id "sraer114_gene_1938"; transcript_id "sraer114_gene_1938_tx_33"; exon_id "14_16451691_16451886_+"; exonnum "2"; txlen "686";
14	sraer114_mid	exon	16451691	16451886	0.00731254054841128	+	.	gene_id "sraer114_gene_1938"; transcript_id "sraer114_gene_1938_tx_45"; exon_id "14_16451691_16451886_+"; exonnum "2"; txlen "889";
14	sraer114_mid	exon	16451691	16451886	0.00731254054841128	+	.	gene_id "sraer114_gene_1938"; transcript_id "sraer114_gene_1938_tx_47"; exon_id "14_16451691_16451886_+"; exonnum "2"; txlen "1501";
14	sraer114_mid	exon	16451691	16451886	0.00731254054841128	+	.	gene_id "sraer114_gene_1938"; transcript_id "sraer114_gene_1938_tx_48"; exon_id "14_16451691_16451886_+"; exonnum "2"; txlen "788";
14	sraer114_mid	exon	16451691	16451886	0.00731254054841128	+	.	gene_id "sraer114_gene_1938"; transcript_id "sraer114_gene_1938_tx_49"; exon_id "14_16451691_16451886_+"; exonnum "2"; txlen "1400";
14	sraer114_mid	exon	16451691	16451886	0.0029914938607137	+	.	gene_id "sraer114_gene_1938"; transcript_id "sraer114_gene_1938_tx_68"; exon_id "14_16451691_16451886_+"; exonnum "2"; txlen "1636";
14	sraer114_mid	exon	16460434	16460533	0.0282529975734072	+	.	gene_id "sraer114_gene_1938"; transcript_id "sraer114_gene_1938_tx_19"; exon_id "14_16460434_16460533_+"; exonnum "3"; txlen "659";
14	sraer114_mid	exon	16460434	16460533	0.0282529975734072	+	.	gene_id "sraer114_gene_1938"; transcript_id "sraer114_gene_1938_tx_20"; exon_id "14_16460434_16460533_+"; exonnum "3"; txlen "558";
14	sraer114_mid	exon	16460434	16460533	0.0119659754428548	+	.	gene_id "sraer114_gene_1938"; transcript_id "sraer114_gene_1938_tx_29"; exon_id "14_16460434_16460533_+"; exonnum "2"; txlen "591";
14	sraer114_mid	exon	16460434	16460533	0.0119659754428548	+	.	gene_id "sraer114_gene_1938"; transcript_id "sraer114_gene_1938_tx_31"; exon_id "14_16460434_16460533_+"; exonnum "2"; txlen "614";
14	sraer114_mid	exon	16460434	16460533	0.0119659754428548	+	.	gene_id "sraer114_gene_1938"; transcript_id "sraer114_gene_1938_tx_32"; exon_id "14_16460434_16460533_+"; exonnum "3"; txlen "787";
14	sraer114_mid	exon	16460434	16460533	0.0119659754428548	+	.	gene_id "sraer114_gene_1938"; transcript_id "sraer114_gene_1938_tx_33"; exon_id "14_16460434_16460533_+"; exonnum "3"; txlen "686";
14	sraer114_mid	exon	16460434	16460533	0.0119659754428548	+	.	gene_id "sraer114_gene_1938"; transcript_id "sraer114_gene_1938_tx_34"; exon_id "14_16460434_16460533_+"; exonnum "2"; txlen "513";
14	sraer114_mid	exon	16460434	16460533	0.00731254054841128	+	.	gene_id "sraer114_gene_1938"; transcript_id "sraer114_gene_1938_tx_41"; exon_id "14_16460434_16460533_+"; exonnum "2"; txlen "693";
14	sraer114_mid	exon	16460434	16460533	0.00731254054841128	+	.	gene_id "sraer114_gene_1938"; transcript_id "sraer114_gene_1938_tx_42"; exon_id "14_16460434_16460533_+"; exonnum "2"; txlen "592";
14	sraer114_mid	exon	16460434	16460533	0.00731254054841128	+	.	gene_id "sraer114_gene_1938"; transcript_id "sraer114_gene_1938_tx_43"; exon_id "14_16460434_16460533_+"; exonnum "2"; txlen "1305";
14	sraer114_mid	exon	16460434	16460533	0.00731254054841128	+	.	gene_id "sraer114_gene_1938"; transcript_id "sraer114_gene_1938_tx_44"; exon_id "14_16460434_16460533_+"; exonnum "2"; txlen "716";
14	sraer114_mid	exon	16460434	16460533	0.00731254054841128	+	.	gene_id "sraer114_gene_1938"; transcript_id "sraer114_gene_1938_tx_45"; exon_id "14_16460434_16460533_+"; exonnum "3"; txlen "889";
14	sraer114_mid	exon	16460434	16460533	0.00731254054841128	+	.	gene_id "sraer114_gene_1938"; transcript_id "sraer114_gene_1938_tx_46"; exon_id "14_16460434_16460533_+"; exonnum "2"; txlen "1204";
14	sraer114_mid	exon	16460434	16460533	0.00731254054841128	+	.	gene_id "sraer114_gene_1938"; transcript_id "sraer114_gene_1938_tx_47"; exon_id "14_16460434_16460533_+"; exonnum "3"; txlen "1501";
14	sraer114_mid	exon	16460434	16460533	0.00731254054841128	+	.	gene_id "sraer114_gene_1938"; transcript_id "sraer114_gene_1938_tx_48"; exon_id "14_16460434_16460533_+"; exonnum "3"; txlen "788";
14	sraer114_mid	exon	16460434	16460533	0.00731254054841128	+	.	gene_id "sraer114_gene_1938"; transcript_id "sraer114_gene_1938_tx_49"; exon_id "14_16460434_16460533_+"; exonnum "3"; txlen "1400";
14	sraer114_mid	exon	16460434	16460533	0.00731254054841128	+	.	gene_id "sraer114_gene_1938"; transcript_id "sraer114_gene_1938_tx_50"; exon_id "14_16460434_16460533_+"; exonnum "2"; txlen "1328";
14	sraer114_mid	exon	16460434	16460533	0.00731254054841128	+	.	gene_id "sraer114_gene_1938"; transcript_id "sraer114_gene_1938_tx_51"; exon_id "14_16460434_16460533_+"; exonnum "2"; txlen "615";
14	sraer114_mid	exon	16460434	16460533	0.00731254054841128	+	.	gene_id "sraer114_gene_1938"; transcript_id "sraer114_gene_1938_tx_52"; exon_id "14_16460434_16460533_+"; exonnum "2"; txlen "1227";
14	sraer114_mid	exon	16460434	16460533	0.0029914938607137	+	.	gene_id "sraer114_gene_1938"; transcript_id "sraer114_gene_1938_tx_68"; exon_id "14_16460434_16460533_+"; exonnum "3"; txlen "1636";
14	sraer114_mid	exon	16460638	16460738	0.0282529975734072	+	.	gene_id "sraer114_gene_1938"; transcript_id "sraer114_gene_1938_tx_19"; exon_id "14_16460638_16460738_+"; exonnum "4"; txlen "659";
14	sraer114_mid	exon	16460638	16460738	0.0119659754428548	+	.	gene_id "sraer114_gene_1938"; transcript_id "sraer114_gene_1938_tx_29"; exon_id "14_16460638_16460738_+"; exonnum "3"; txlen "591";
14	sraer114_mid	exon	16460638	16460738	0.0119659754428548	+	.	gene_id "sraer114_gene_1938"; transcript_id "sraer114_gene_1938_tx_31"; exon_id "14_16460638_16460738_+"; exonnum "3"; txlen "614";
14	sraer114_mid	exon	16460638	16460738	0.0119659754428548	+	.	gene_id "sraer114_gene_1938"; transcript_id "sraer114_gene_1938_tx_32"; exon_id "14_16460638_16460738_+"; exonnum "4"; txlen "787";
14	sraer114_mid	exon	16460638	16460738	0.00731254054841128	+	.	gene_id "sraer114_gene_1938"; transcript_id "sraer114_gene_1938_tx_41"; exon_id "14_16460638_16460738_+"; exonnum "3"; txlen "693";
14	sraer114_mid	exon	16460638	16460738	0.00731254054841128	+	.	gene_id "sraer114_gene_1938"; transcript_id "sraer114_gene_1938_tx_43"; exon_id "14_16460638_16460738_+"; exonnum "3"; txlen "1305";
14	sraer114_mid	exon	16460638	16460738	0.00731254054841128	+	.	gene_id "sraer114_gene_1938"; transcript_id "sraer114_gene_1938_tx_44"; exon_id "14_16460638_16460738_+"; exonnum "3"; txlen "716";
14	sraer114_mid	exon	16460638	16460738	0.00731254054841128	+	.	gene_id "sraer114_gene_1938"; transcript_id "sraer114_gene_1938_tx_45"; exon_id "14_16460638_16460738_+"; exonnum "4"; txlen "889";
14	sraer114_mid	exon	16460638	16460738	0.00731254054841128	+	.	gene_id "sraer114_gene_1938"; transcript_id "sraer114_gene_1938_tx_47"; exon_id "14_16460638_16460738_+"; exonnum "4"; txlen "1501";
14	sraer114_mid	exon	16460638	16460738	0.00731254054841128	+	.	gene_id "sraer114_gene_1938"; transcript_id "sraer114_gene_1938_tx_50"; exon_id "14_16460638_16460738_+"; exonnum "3"; txlen "1328";
14	sraer114_mid	exon	16460638	16460738	0.0029914938607137	+	.	gene_id "sraer114_gene_1938"; transcript_id "sraer114_gene_1938_tx_68"; exon_id "14_16460638_16460738_+"; exonnum "4"; txlen "1636";
14	sraer114_mid	exon	16463257	16463314	0.0282529975734072	+	.	gene_id "sraer114_gene_1938"; transcript_id "sraer114_gene_1938_tx_19"; exon_id "14_16463257_16463314_+"; exonnum "5"; txlen "659";
14	sraer114_mid	exon	16463257	16463314	0.0282529975734072	+	.	gene_id "sraer114_gene_1938"; transcript_id "sraer114_gene_1938_tx_20"; exon_id "14_16463257_16463314_+"; exonnum "4"; txlen "558";
14	sraer114_mid	exon	16463257	16463314	0.0119659754428548	+	.	gene_id "sraer114_gene_1938"; transcript_id "sraer114_gene_1938_tx_29"; exon_id "14_16463257_16463314_+"; exonnum "4"; txlen "591";
14	sraer114_mid	exon	16463257	16463314	0.0119659754428548	+	.	gene_id "sraer114_gene_1938"; transcript_id "sraer114_gene_1938_tx_31"; exon_id "14_16463257_16463314_+"; exonnum "4"; txlen "614";
14	sraer114_mid	exon	16463257	16463314	0.0119659754428548	+	.	gene_id "sraer114_gene_1938"; transcript_id "sraer114_gene_1938_tx_32"; exon_id "14_16463257_16463314_+"; exonnum "5"; txlen "787";
14	sraer114_mid	exon	16463257	16463314	0.0119659754428548	+	.	gene_id "sraer114_gene_1938"; transcript_id "sraer114_gene_1938_tx_33"; exon_id "14_16463257_16463314_+"; exonnum "4"; txlen "686";
14	sraer114_mid	exon	16463257	16463314	0.0119659754428548	+	.	gene_id "sraer114_gene_1938"; transcript_id "sraer114_gene_1938_tx_34"; exon_id "14_16463257_16463314_+"; exonnum "3"; txlen "513";
14	sraer114_mid	exon	16463257	16463314	0.00731254054841128	+	.	gene_id "sraer114_gene_1938"; transcript_id "sraer114_gene_1938_tx_41"; exon_id "14_16463257_16463314_+"; exonnum "4"; txlen "693";
14	sraer114_mid	exon	16463257	16463314	0.00731254054841128	+	.	gene_id "sraer114_gene_1938"; transcript_id "sraer114_gene_1938_tx_42"; exon_id "14_16463257_16463314_+"; exonnum "3"; txlen "592";
14	sraer114_mid	exon	16463257	16463314	0.00731254054841128	+	.	gene_id "sraer114_gene_1938"; transcript_id "sraer114_gene_1938_tx_43"; exon_id "14_16463257_16463314_+"; exonnum "4"; txlen "1305";
14	sraer114_mid	exon	16463257	16463314	0.00731254054841128	+	.	gene_id "sraer114_gene_1938"; transcript_id "sraer114_gene_1938_tx_44"; exon_id "14_16463257_16463314_+"; exonnum "4"; txlen "716";
14	sraer114_mid	exon	16463257	16463314	0.00731254054841128	+	.	gene_id "sraer114_gene_1938"; transcript_id "sraer114_gene_1938_tx_45"; exon_id "14_16463257_16463314_+"; exonnum "5"; txlen "889";
14	sraer114_mid	exon	16463257	16463314	0.00731254054841128	+	.	gene_id "sraer114_gene_1938"; transcript_id "sraer114_gene_1938_tx_46"; exon_id "14_16463257_16463314_+"; exonnum "3"; txlen "1204";
14	sraer114_mid	exon	16463257	16463314	0.00731254054841128	+	.	gene_id "sraer114_gene_1938"; transcript_id "sraer114_gene_1938_tx_47"; exon_id "14_16463257_16463314_+"; exonnum "5"; txlen "1501";
14	sraer114_mid	exon	16463257	16463314	0.00731254054841128	+	.	gene_id "sraer114_gene_1938"; transcript_id "sraer114_gene_1938_tx_48"; exon_id "14_16463257_16463314_+"; exonnum "4"; txlen "788";
14	sraer114_mid	exon	16463257	16463314	0.00731254054841128	+	.	gene_id "sraer114_gene_1938"; transcript_id "sraer114_gene_1938_tx_49"; exon_id "14_16463257_16463314_+"; exonnum "4"; txlen "1400";
14	sraer114_mid	exon	16463257	16463314	0.00731254054841128	+	.	gene_id "sraer114_gene_1938"; transcript_id "sraer114_gene_1938_tx_50"; exon_id "14_16463257_16463314_+"; exonnum "4"; txlen "1328";
14	sraer114_mid	exon	16463257	16463314	0.00731254054841128	+	.	gene_id "sraer114_gene_1938"; transcript_id "sraer114_gene_1938_tx_51"; exon_id "14_16463257_16463314_+"; exonnum "3"; txlen "615";
14	sraer114_mid	exon	16463257	16463314	0.00731254054841128	+	.	gene_id "sraer114_gene_1938"; transcript_id "sraer114_gene_1938_tx_52"; exon_id "14_16463257_16463314_+"; exonnum "3"; txlen "1227";
14	sraer114_mid	exon	16463257	16463314	0.0029914938607137	+	.	gene_id "sraer114_gene_1938"; transcript_id "sraer114_gene_1938_tx_68"; exon_id "14_16463257_16463314_+"; exonnum "5"; txlen "1636";
14	sraer114_ss	exon	16463411	16463526	0.0282529975734072	+	.	gene_id "sraer114_gene_1938"; transcript_id "sraer114_gene_1938_tx_19"; exon_id "14_16463411_16463526_+"; exonnum "6"; txlen "659";
14	sraer114_ss	exon	16463411	16463526	0.0282529975734072	+	.	gene_id "sraer114_gene_1938"; transcript_id "sraer114_gene_1938_tx_20"; exon_id "14_16463411_16463526_+"; exonnum "5"; txlen "558";
14	sraer114_ss	exon	16467589	16467832	0.0119659754428548	+	.	gene_id "sraer114_gene_1938"; transcript_id "sraer114_gene_1938_tx_29"; exon_id "14_16467589_16467832_+"; exonnum "5"; txlen "591";
14	sraer114_ss	exon	16467589	16467832	0.0119659754428548	+	.	gene_id "sraer114_gene_1938"; transcript_id "sraer114_gene_1938_tx_31"; exon_id "14_16467589_16467832_+"; exonnum "5"; txlen "614";
14	sraer114_ss	exon	16467589	16467832	0.0119659754428548	+	.	gene_id "sraer114_gene_1938"; transcript_id "sraer114_gene_1938_tx_32"; exon_id "14_16467589_16467832_+"; exonnum "6"; txlen "787";
14	sraer114_ss	exon	16467589	16467832	0.0119659754428548	+	.	gene_id "sraer114_gene_1938"; transcript_id "sraer114_gene_1938_tx_33"; exon_id "14_16467589_16467832_+"; exonnum "5"; txlen "686";
14	sraer114_ss	exon	16467589	16467832	0.0119659754428548	+	.	gene_id "sraer114_gene_1938"; transcript_id "sraer114_gene_1938_tx_34"; exon_id "14_16467589_16467832_+"; exonnum "4"; txlen "513";
14	sraer114_mid	exon	16468148	16468224	0.00731254054841128	+	.	gene_id "sraer114_gene_1938"; transcript_id "sraer114_gene_1938_tx_41"; exon_id "14_16468148_16468224_+"; exonnum "5"; txlen "693";
14	sraer114_mid	exon	16468148	16468224	0.00731254054841128	+	.	gene_id "sraer114_gene_1938"; transcript_id "sraer114_gene_1938_tx_42"; exon_id "14_16468148_16468224_+"; exonnum "4"; txlen "592";
14	sraer114_mid	exon	16468148	16468224	0.00731254054841128	+	.	gene_id "sraer114_gene_1938"; transcript_id "sraer114_gene_1938_tx_43"; exon_id "14_16468148_16468224_+"; exonnum "5"; txlen "1305";
14	sraer114_mid	exon	16468148	16468224	0.00731254054841128	+	.	gene_id "sraer114_gene_1938"; transcript_id "sraer114_gene_1938_tx_44"; exon_id "14_16468148_16468224_+"; exonnum "5"; txlen "716";
14	sraer114_mid	exon	16468148	16468224	0.00731254054841128	+	.	gene_id "sraer114_gene_1938"; transcript_id "sraer114_gene_1938_tx_45"; exon_id "14_16468148_16468224_+"; exonnum "6"; txlen "889";
14	sraer114_mid	exon	16468148	16468224	0.00731254054841128	+	.	gene_id "sraer114_gene_1938"; transcript_id "sraer114_gene_1938_tx_46"; exon_id "14_16468148_16468224_+"; exonnum "4"; txlen "1204";
14	sraer114_mid	exon	16468148	16468224	0.00731254054841128	+	.	gene_id "sraer114_gene_1938"; transcript_id "sraer114_gene_1938_tx_47"; exon_id "14_16468148_16468224_+"; exonnum "6"; txlen "1501";
14	sraer114_mid	exon	16468148	16468224	0.00731254054841128	+	.	gene_id "sraer114_gene_1938"; transcript_id "sraer114_gene_1938_tx_48"; exon_id "14_16468148_16468224_+"; exonnum "5"; txlen "788";
14	sraer114_mid	exon	16468148	16468224	0.00731254054841128	+	.	gene_id "sraer114_gene_1938"; transcript_id "sraer114_gene_1938_tx_49"; exon_id "14_16468148_16468224_+"; exonnum "5"; txlen "1400";
14	sraer114_mid	exon	16468148	16468224	0.00731254054841128	+	.	gene_id "sraer114_gene_1938"; transcript_id "sraer114_gene_1938_tx_50"; exon_id "14_16468148_16468224_+"; exonnum "5"; txlen "1328";
14	sraer114_mid	exon	16468148	16468224	0.00731254054841128	+	.	gene_id "sraer114_gene_1938"; transcript_id "sraer114_gene_1938_tx_51"; exon_id "14_16468148_16468224_+"; exonnum "4"; txlen "615";
14	sraer114_mid	exon	16468148	16468224	0.00731254054841128	+	.	gene_id "sraer114_gene_1938"; transcript_id "sraer114_gene_1938_tx_52"; exon_id "14_16468148_16468224_+"; exonnum "4"; txlen "1227";
14	sraer114_mid	exon	16468148	16468224	0.0029914938607137	+	.	gene_id "sraer114_gene_1938"; transcript_id "sraer114_gene_1938_tx_68"; exon_id "14_16468148_16468224_+"; exonnum "6"; txlen "1636";
14	sraer114_mid	exon	16489056	16489134	0.0136702599244348	+	.	gene_id "sraer114_gene_1938"; transcript_id "sraer114_gene_1938_tx_28"; exon_id "14_16489056_16489134_+"; exonnum "1"; txlen "535";
14	sraer114_mid	exon	16489056	16489134	0.00731254054841128	+	.	gene_id "sraer114_gene_1938"; transcript_id "sraer114_gene_1938_tx_41"; exon_id "14_16489056_16489134_+"; exonnum "6"; txlen "693";
14	sraer114_mid	exon	16489056	16489134	0.00731254054841128	+	.	gene_id "sraer114_gene_1938"; transcript_id "sraer114_gene_1938_tx_42"; exon_id "14_16489056_16489134_+"; exonnum "5"; txlen "592";
14	sraer114_mid	exon	16489056	16489134	0.00731254054841128	+	.	gene_id "sraer114_gene_1938"; transcript_id "sraer114_gene_1938_tx_43"; exon_id "14_16489056_16489134_+"; exonnum "6"; txlen "1305";
14	sraer114_mid	exon	16489056	16489134	0.00731254054841128	+	.	gene_id "sraer114_gene_1938"; transcript_id "sraer114_gene_1938_tx_44"; exon_id "14_16489056_16489134_+"; exonnum "6"; txlen "716";
14	sraer114_mid	exon	16489056	16489134	0.00731254054841128	+	.	gene_id "sraer114_gene_1938"; transcript_id "sraer114_gene_1938_tx_45"; exon_id "14_16489056_16489134_+"; exonnum "7"; txlen "889";
14	sraer114_mid	exon	16489056	16489134	0.00731254054841128	+	.	gene_id "sraer114_gene_1938"; transcript_id "sraer114_gene_1938_tx_46"; exon_id "14_16489056_16489134_+"; exonnum "5"; txlen "1204";
14	sraer114_mid	exon	16489056	16489134	0.00731254054841128	+	.	gene_id "sraer114_gene_1938"; transcript_id "sraer114_gene_1938_tx_47"; exon_id "14_16489056_16489134_+"; exonnum "7"; txlen "1501";
14	sraer114_mid	exon	16489056	16489134	0.00731254054841128	+	.	gene_id "sraer114_gene_1938"; transcript_id "sraer114_gene_1938_tx_48"; exon_id "14_16489056_16489134_+"; exonnum "6"; txlen "788";
14	sraer114_mid	exon	16489056	16489134	0.00731254054841128	+	.	gene_id "sraer114_gene_1938"; transcript_id "sraer114_gene_1938_tx_49"; exon_id "14_16489056_16489134_+"; exonnum "6"; txlen "1400";
14	sraer114_mid	exon	16489056	16489134	0.268094593229034	+	.	gene_id "sraer114_gene_1938"; transcript_id "sraer114_gene_1938_tx_5"; exon_id "14_16489056_16489134_+"; exonnum "1"; txlen "744";
14	sraer114_mid	exon	16489056	16489134	0.00731254054841128	+	.	gene_id "sraer114_gene_1938"; transcript_id "sraer114_gene_1938_tx_50"; exon_id "14_16489056_16489134_+"; exonnum "6"; txlen "1328";
14	sraer114_mid	exon	16489056	16489134	0.00731254054841128	+	.	gene_id "sraer114_gene_1938"; transcript_id "sraer114_gene_1938_tx_51"; exon_id "14_16489056_16489134_+"; exonnum "5"; txlen "615";
14	sraer114_mid	exon	16489056	16489134	0.00731254054841128	+	.	gene_id "sraer114_gene_1938"; transcript_id "sraer114_gene_1938_tx_52"; exon_id "14_16489056_16489134_+"; exonnum "5"; txlen "1227";
14	sraer114_mid	exon	16489056	16489134	0.00718784486005263	+	.	gene_id "sraer114_gene_1938"; transcript_id "sraer114_gene_1938_tx_53"; exon_id "14_16489056_16489134_+"; exonnum "1"; txlen "879";
14	sraer114_mid	exon	16489056	16489134	0.00718784486005263	+	.	gene_id "sraer114_gene_1938"; transcript_id "sraer114_gene_1938_tx_54"; exon_id "14_16489056_16489134_+"; exonnum "1"; txlen "1016";
14	sraer114_mid	exon	16489056	16489134	0.00704115414862298	+	.	gene_id "sraer114_gene_1938"; transcript_id "sraer114_gene_1938_tx_56"; exon_id "14_16489056_16489134_+"; exonnum "1"; txlen "650";
14	sraer114_mid	exon	16489056	16489134	0.00704115414862298	+	.	gene_id "sraer114_gene_1938"; transcript_id "sraer114_gene_1938_tx_57"; exon_id "14_16489056_16489134_+"; exonnum "1"; txlen "785";
14	sraer114_mid	exon	16489056	16489134	0.00674777272576369	+	.	gene_id "sraer114_gene_1938"; transcript_id "sraer114_gene_1938_tx_59"; exon_id "14_16489056_16489134_+"; exonnum "1"; txlen "2010";
14	sraer114_mid	exon	16489056	16489134	0.00674777272576369	+	.	gene_id "sraer114_gene_1938"; transcript_id "sraer114_gene_1938_tx_61"; exon_id "14_16489056_16489134_+"; exonnum "1"; txlen "2147";
14	sraer114_mid	exon	16489056	16489134	0.00674777272576369	+	.	gene_id "sraer114_gene_1938"; transcript_id "sraer114_gene_1938_tx_63"; exon_id "14_16489056_16489134_+"; exonnum "1"; txlen "2145";
14	sraer114_mid	exon	16489056	16489134	0.00674777272576369	+	.	gene_id "sraer114_gene_1938"; transcript_id "sraer114_gene_1938_tx_64"; exon_id "14_16489056_16489134_+"; exonnum "1"; txlen "2282";
14	sraer114_mid	exon	16489056	16489134	0.0029914938607137	+	.	gene_id "sraer114_gene_1938"; transcript_id "sraer114_gene_1938_tx_68"; exon_id "14_16489056_16489134_+"; exonnum "7"; txlen "1636";
14	sraer114_ss	exon	16489553	16489742	0.00731254054841128	+	.	gene_id "sraer114_gene_1938"; transcript_id "sraer114_gene_1938_tx_41"; exon_id "14_16489553_16489742_+"; exonnum "7"; txlen "693";
14	sraer114_ss	exon	16489553	16489742	0.00731254054841128	+	.	gene_id "sraer114_gene_1938"; transcript_id "sraer114_gene_1938_tx_42"; exon_id "14_16489553_16489742_+"; exonnum "6"; txlen "592";
14	sraer114_ss	exon	16489553	16489742	0.00731254054841128	+	.	gene_id "sraer114_gene_1938"; transcript_id "sraer114_gene_1938_tx_44"; exon_id "14_16489553_16489742_+"; exonnum "7"; txlen "716";
14	sraer114_ss	exon	16489553	16489742	0.00731254054841128	+	.	gene_id "sraer114_gene_1938"; transcript_id "sraer114_gene_1938_tx_45"; exon_id "14_16489553_16489742_+"; exonnum "8"; txlen "889";
14	sraer114_ss	exon	16489553	16489742	0.00731254054841128	+	.	gene_id "sraer114_gene_1938"; transcript_id "sraer114_gene_1938_tx_48"; exon_id "14_16489553_16489742_+"; exonnum "7"; txlen "788";
14	sraer114_ss	exon	16489553	16489742	0.00731254054841128	+	.	gene_id "sraer114_gene_1938"; transcript_id "sraer114_gene_1938_tx_51"; exon_id "14_16489553_16489742_+"; exonnum "6"; txlen "615";
14	sraer114_es	exon	16494228	16494380	0.0617389603727072	+	.	gene_id "sraer114_gene_1938"; transcript_id "sraer114_gene_1938_tx_10"; exon_id "14_16494228_16494380_+"; exonnum "1"; txlen "724";
14	sraer114_es	exon	16494228	16494380	0.00646453444266629	+	.	gene_id "sraer114_gene_1938"; transcript_id "sraer114_gene_1938_tx_67"; exon_id "14_16494228_16494380_+"; exonnum "1"; txlen "577";
14	sraer114_mid	exon	16514244	16515509	0.00674777272576369	+	.	gene_id "sraer114_gene_1938"; transcript_id "sraer114_gene_1938_tx_59"; exon_id "14_16514244_16515509_+"; exonnum "2"; txlen "2010";
14	sraer114_mid	exon	16514244	16515509	0.00674777272576369	+	.	gene_id "sraer114_gene_1938"; transcript_id "sraer114_gene_1938_tx_61"; exon_id "14_16514244_16515509_+"; exonnum "2"; txlen "2147";
14	sraer114_mid	exon	16514244	16515509	0.00674777272576369	+	.	gene_id "sraer114_gene_1938"; transcript_id "sraer114_gene_1938_tx_63"; exon_id "14_16514244_16515509_+"; exonnum "2"; txlen "2145";
14	sraer114_mid	exon	16514244	16515509	0.00674777272576369	+	.	gene_id "sraer114_gene_1938"; transcript_id "sraer114_gene_1938_tx_64"; exon_id "14_16514244_16515509_+"; exonnum "2"; txlen "2282";
14	sraer114_mid	exon	16515332	16515509	0.00674777272576369	+	.	gene_id "sraer114_gene_1938"; transcript_id "sraer114_gene_1938_tx_58"; exon_id "14_16515332_16515509_+"; exonnum "1"; txlen "843";
14	sraer114_mid	exon	16515332	16515509	0.00674777272576369	+	.	gene_id "sraer114_gene_1938"; transcript_id "sraer114_gene_1938_tx_60"; exon_id "14_16515332_16515509_+"; exonnum "1"; txlen "980";
14	sraer114_mid	exon	16515332	16515509	0.00674777272576369	+	.	gene_id "sraer114_gene_1938"; transcript_id "sraer114_gene_1938_tx_62"; exon_id "14_16515332_16515509_+"; exonnum "1"; txlen "978";
14	sraer114_mid	exon	16515332	16515509	0.00674777272576369	+	.	gene_id "sraer114_gene_1938"; transcript_id "sraer114_gene_1938_tx_65"; exon_id "14_16515332_16515509_+"; exonnum "1"; txlen "1115";
14	sraer114_es	exon	16519252	16519322	0.0352250279851228	+	.	gene_id "sraer114_gene_1938"; transcript_id "sraer114_gene_1938_tx_16"; exon_id "14_16519252_16519322_+"; exonnum "1"; txlen "736";
14	sraer114_es	exon	16519252	16519322	0.0215264059909084	+	.	gene_id "sraer114_gene_1938"; transcript_id "sraer114_gene_1938_tx_25"; exon_id "14_16519252_16519322_+"; exonnum "1"; txlen "873";
14	sraer114_mid	exon	16519439	16519553	0.0617389603727072	+	.	gene_id "sraer114_gene_1938"; transcript_id "sraer114_gene_1938_tx_10"; exon_id "14_16519439_16519553_+"; exonnum "2"; txlen "724";
14	sraer114_mid	exon	16519439	16519553	0.00704115414862298	+	.	gene_id "sraer114_gene_1938"; transcript_id "sraer114_gene_1938_tx_56"; exon_id "14_16519439_16519553_+"; exonnum "2"; txlen "650";
14	sraer114_mid	exon	16519439	16519553	0.00704115414862298	+	.	gene_id "sraer114_gene_1938"; transcript_id "sraer114_gene_1938_tx_57"; exon_id "14_16519439_16519553_+"; exonnum "2"; txlen "785";
14	sraer114_mid	exon	16519598	16519806	0.0352250279851228	+	.	gene_id "sraer114_gene_1938"; transcript_id "sraer114_gene_1938_tx_16"; exon_id "14_16519598_16519806_+"; exonnum "2"; txlen "736";
14	sraer114_mid	exon	16519598	16519806	0.268094593229034	+	.	gene_id "sraer114_gene_1938"; transcript_id "sraer114_gene_1938_tx_5"; exon_id "14_16519598_16519806_+"; exonnum "2"; txlen "744";
14	sraer114_mid	exon	16519598	16519806	0.00718784486005263	+	.	gene_id "sraer114_gene_1938"; transcript_id "sraer114_gene_1938_tx_53"; exon_id "14_16519598_16519806_+"; exonnum "2"; txlen "879";
14	sraer114_mid	exon	16519598	16519806	0.00674777272576369	+	.	gene_id "sraer114_gene_1938"; transcript_id "sraer114_gene_1938_tx_58"; exon_id "14_16519598_16519806_+"; exonnum "2"; txlen "843";
14	sraer114_mid	exon	16519598	16519806	0.00674777272576369	+	.	gene_id "sraer114_gene_1938"; transcript_id "sraer114_gene_1938_tx_59"; exon_id "14_16519598_16519806_+"; exonnum "3"; txlen "2010";
14	sraer114_mid	exon	16519598	16519806	0.00674777272576369	+	.	gene_id "sraer114_gene_1938"; transcript_id "sraer114_gene_1938_tx_62"; exon_id "14_16519598_16519806_+"; exonnum "2"; txlen "978";
14	sraer114_mid	exon	16519598	16519806	0.00674777272576369	+	.	gene_id "sraer114_gene_1938"; transcript_id "sraer114_gene_1938_tx_63"; exon_id "14_16519598_16519806_+"; exonnum "3"; txlen "2145";
14	sraer114_mid	exon	16519598	16519806	0.00646453444266629	+	.	gene_id "sraer114_gene_1938"; transcript_id "sraer114_gene_1938_tx_67"; exon_id "14_16519598_16519806_+"; exonnum "2"; txlen "577";
14	sraer114_mid	exon	16519598	16519943	0.0215264059909084	+	.	gene_id "sraer114_gene_1938"; transcript_id "sraer114_gene_1938_tx_25"; exon_id "14_16519598_16519943_+"; exonnum "2"; txlen "873";
14	sraer114_mid	exon	16519598	16519943	0.00731254054841128	+	.	gene_id "sraer114_gene_1938"; transcript_id "sraer114_gene_1938_tx_43"; exon_id "14_16519598_16519943_+"; exonnum "7"; txlen "1305";
14	sraer114_mid	exon	16519598	16519943	0.00731254054841128	+	.	gene_id "sraer114_gene_1938"; transcript_id "sraer114_gene_1938_tx_46"; exon_id "14_16519598_16519943_+"; exonnum "6"; txlen "1204";
14	sraer114_mid	exon	16519598	16519943	0.00731254054841128	+	.	gene_id "sraer114_gene_1938"; transcript_id "sraer114_gene_1938_tx_47"; exon_id "14_16519598_16519943_+"; exonnum "8"; txlen "1501";
14	sraer114_mid	exon	16519598	16519943	0.00731254054841128	+	.	gene_id "sraer114_gene_1938"; transcript_id "sraer114_gene_1938_tx_49"; exon_id "14_16519598_16519943_+"; exonnum "7"; txlen "1400";
14	sraer114_mid	exon	16519598	16519943	0.00731254054841128	+	.	gene_id "sraer114_gene_1938"; transcript_id "sraer114_gene_1938_tx_50"; exon_id "14_16519598_16519943_+"; exonnum "7"; txlen "1328";
14	sraer114_mid	exon	16519598	16519943	0.00731254054841128	+	.	gene_id "sraer114_gene_1938"; transcript_id "sraer114_gene_1938_tx_52"; exon_id "14_16519598_16519943_+"; exonnum "6"; txlen "1227";
14	sraer114_mid	exon	16519598	16519943	0.00718784486005263	+	.	gene_id "sraer114_gene_1938"; transcript_id "sraer114_gene_1938_tx_54"; exon_id "14_16519598_16519943_+"; exonnum "2"; txlen "1016";
14	sraer114_mid	exon	16519598	16519943	0.00674777272576369	+	.	gene_id "sraer114_gene_1938"; transcript_id "sraer114_gene_1938_tx_60"; exon_id "14_16519598_16519943_+"; exonnum "2"; txlen "980";
14	sraer114_mid	exon	16519598	16519943	0.00674777272576369	+	.	gene_id "sraer114_gene_1938"; transcript_id "sraer114_gene_1938_tx_61"; exon_id "14_16519598_16519943_+"; exonnum "3"; txlen "2147";
14	sraer114_mid	exon	16519598	16519943	0.00674777272576369	+	.	gene_id "sraer114_gene_1938"; transcript_id "sraer114_gene_1938_tx_64"; exon_id "14_16519598_16519943_+"; exonnum "3"; txlen "2282";
14	sraer114_mid	exon	16519598	16519943	0.00674777272576369	+	.	gene_id "sraer114_gene_1938"; transcript_id "sraer114_gene_1938_tx_65"; exon_id "14_16519598_16519943_+"; exonnum "2"; txlen "1115";
14	sraer114_mid	exon	16519598	16519943	0.0029914938607137	+	.	gene_id "sraer114_gene_1938"; transcript_id "sraer114_gene_1938_tx_68"; exon_id "14_16519598_16519943_+"; exonnum "8"; txlen "1636";
14	sraer114_es	exon	16521429	16521556	0.0160432662218378	+	.	gene_id "sraer114_gene_1938"; transcript_id "sraer114_gene_1938_tx_26"; exon_id "14_16521429_16521556_+"; exonnum "1"; txlen "584";
14	sraer114_es	exon	16521429	16521556	0.0107209491263988	+	.	gene_id "sraer114_gene_1938"; transcript_id "sraer114_gene_1938_tx_35"; exon_id "14_16521429_16521556_+"; exonnum "1"; txlen "719";
14	sraer114_es	exon	16521429	16521556	0.00674777272576369	+	.	gene_id "sraer114_gene_1938"; transcript_id "sraer114_gene_1938_tx_66"; exon_id "14_16521429_16521556_+"; exonnum "1"; txlen "719";
14	sraer114_mid	exon	16521691	16521825	0.0107209491263988	+	.	gene_id "sraer114_gene_1938"; transcript_id "sraer114_gene_1938_tx_35"; exon_id "14_16521691_16521825_+"; exonnum "2"; txlen "719";
14	sraer114_mid	exon	16521691	16521825	0.0029914938607137	+	.	gene_id "sraer114_gene_1938"; transcript_id "sraer114_gene_1938_tx_68"; exon_id "14_16521691_16521825_+"; exonnum "9"; txlen "1636";
14	sraer114_mid	exon	16523885	16523978	0.0617389603727072	+	.	gene_id "sraer114_gene_1938"; transcript_id "sraer114_gene_1938_tx_10"; exon_id "14_16523885_16523978_+"; exonnum "3"; txlen "724";
14	sraer114_mid	exon	16523885	16523978	0.0352250279851228	+	.	gene_id "sraer114_gene_1938"; transcript_id "sraer114_gene_1938_tx_16"; exon_id "14_16523885_16523978_+"; exonnum "3"; txlen "736";
14	sraer114_mid	exon	16523885	16523978	0.0215264059909084	+	.	gene_id "sraer114_gene_1938"; transcript_id "sraer114_gene_1938_tx_25"; exon_id "14_16523885_16523978_+"; exonnum "3"; txlen "873";
14	sraer114_mid	exon	16523885	16523978	0.0160432662218378	+	.	gene_id "sraer114_gene_1938"; transcript_id "sraer114_gene_1938_tx_26"; exon_id "14_16523885_16523978_+"; exonnum "2"; txlen "584";
14	sraer114_mid	exon	16523885	16523978	0.0136702599244348	+	.	gene_id "sraer114_gene_1938"; transcript_id "sraer114_gene_1938_tx_28"; exon_id "14_16523885_16523978_+"; exonnum "2"; txlen "535";
14	sraer114_mid	exon	16523885	16523978	0.0107209491263988	+	.	gene_id "sraer114_gene_1938"; transcript_id "sraer114_gene_1938_tx_35"; exon_id "14_16523885_16523978_+"; exonnum "3"; txlen "719";
14	sraer114_mid	exon	16523885	16523978	0.00731254054841128	+	.	gene_id "sraer114_gene_1938"; transcript_id "sraer114_gene_1938_tx_43"; exon_id "14_16523885_16523978_+"; exonnum "8"; txlen "1305";
14	sraer114_mid	exon	16523885	16523978	0.00731254054841128	+	.	gene_id "sraer114_gene_1938"; transcript_id "sraer114_gene_1938_tx_46"; exon_id "14_16523885_16523978_+"; exonnum "7"; txlen "1204";
14	sraer114_mid	exon	16523885	16523978	0.00731254054841128	+	.	gene_id "sraer114_gene_1938"; transcript_id "sraer114_gene_1938_tx_47"; exon_id "14_16523885_16523978_+"; exonnum "9"; txlen "1501";
14	sraer114_mid	exon	16523885	16523978	0.00731254054841128	+	.	gene_id "sraer114_gene_1938"; transcript_id "sraer114_gene_1938_tx_49"; exon_id "14_16523885_16523978_+"; exonnum "8"; txlen "1400";
14	sraer114_mid	exon	16523885	16523978	0.268094593229034	+	.	gene_id "sraer114_gene_1938"; transcript_id "sraer114_gene_1938_tx_5"; exon_id "14_16523885_16523978_+"; exonnum "3"; txlen "744";
14	sraer114_mid	exon	16523885	16523978	0.00731254054841128	+	.	gene_id "sraer114_gene_1938"; transcript_id "sraer114_gene_1938_tx_50"; exon_id "14_16523885_16523978_+"; exonnum "8"; txlen "1328";
14	sraer114_mid	exon	16523885	16523978	0.00731254054841128	+	.	gene_id "sraer114_gene_1938"; transcript_id "sraer114_gene_1938_tx_52"; exon_id "14_16523885_16523978_+"; exonnum "7"; txlen "1227";
14	sraer114_mid	exon	16523885	16523978	0.00718784486005263	+	.	gene_id "sraer114_gene_1938"; transcript_id "sraer114_gene_1938_tx_53"; exon_id "14_16523885_16523978_+"; exonnum "3"; txlen "879";
14	sraer114_mid	exon	16523885	16523978	0.00718784486005263	+	.	gene_id "sraer114_gene_1938"; transcript_id "sraer114_gene_1938_tx_54"; exon_id "14_16523885_16523978_+"; exonnum "3"; txlen "1016";
14	sraer114_mid	exon	16523885	16523978	0.00704115414862298	+	.	gene_id "sraer114_gene_1938"; transcript_id "sraer114_gene_1938_tx_56"; exon_id "14_16523885_16523978_+"; exonnum "3"; txlen "650";
14	sraer114_mid	exon	16523885	16523978	0.00704115414862298	+	.	gene_id "sraer114_gene_1938"; transcript_id "sraer114_gene_1938_tx_57"; exon_id "14_16523885_16523978_+"; exonnum "3"; txlen "785";
14	sraer114_mid	exon	16523885	16523978	0.00674777272576369	+	.	gene_id "sraer114_gene_1938"; transcript_id "sraer114_gene_1938_tx_58"; exon_id "14_16523885_16523978_+"; exonnum "3"; txlen "843";
14	sraer114_mid	exon	16523885	16523978	0.00674777272576369	+	.	gene_id "sraer114_gene_1938"; transcript_id "sraer114_gene_1938_tx_59"; exon_id "14_16523885_16523978_+"; exonnum "4"; txlen "2010";
14	sraer114_mid	exon	16523885	16523978	0.00674777272576369	+	.	gene_id "sraer114_gene_1938"; transcript_id "sraer114_gene_1938_tx_60"; exon_id "14_16523885_16523978_+"; exonnum "3"; txlen "980";
14	sraer114_mid	exon	16523885	16523978	0.00674777272576369	+	.	gene_id "sraer114_gene_1938"; transcript_id "sraer114_gene_1938_tx_61"; exon_id "14_16523885_16523978_+"; exonnum "4"; txlen "2147";
14	sraer114_mid	exon	16523885	16523978	0.00674777272576369	+	.	gene_id "sraer114_gene_1938"; transcript_id "sraer114_gene_1938_tx_62"; exon_id "14_16523885_16523978_+"; exonnum "3"; txlen "978";
14	sraer114_mid	exon	16523885	16523978	0.00674777272576369	+	.	gene_id "sraer114_gene_1938"; transcript_id "sraer114_gene_1938_tx_63"; exon_id "14_16523885_16523978_+"; exonnum "4"; txlen "2145";
14	sraer114_mid	exon	16523885	16523978	0.00674777272576369	+	.	gene_id "sraer114_gene_1938"; transcript_id "sraer114_gene_1938_tx_64"; exon_id "14_16523885_16523978_+"; exonnum "4"; txlen "2282";
14	sraer114_mid	exon	16523885	16523978	0.00674777272576369	+	.	gene_id "sraer114_gene_1938"; transcript_id "sraer114_gene_1938_tx_65"; exon_id "14_16523885_16523978_+"; exonnum "3"; txlen "1115";
14	sraer114_mid	exon	16523885	16523978	0.00674777272576369	+	.	gene_id "sraer114_gene_1938"; transcript_id "sraer114_gene_1938_tx_66"; exon_id "14_16523885_16523978_+"; exonnum "2"; txlen "719";
14	sraer114_mid	exon	16523885	16523978	0.00646453444266629	+	.	gene_id "sraer114_gene_1938"; transcript_id "sraer114_gene_1938_tx_67"; exon_id "14_16523885_16523978_+"; exonnum "3"; txlen "577";
14	sraer114_mid	exon	16523885	16523978	0.0029914938607137	+	.	gene_id "sraer114_gene_1938"; transcript_id "sraer114_gene_1938_tx_68"; exon_id "14_16523885_16523978_+"; exonnum "10"; txlen "1636";
14	sraer114_mid	exon	16524079	16524199	0.0617389603727072	+	.	gene_id "sraer114_gene_1938"; transcript_id "sraer114_gene_1938_tx_10"; exon_id "14_16524079_16524199_+"; exonnum "4"; txlen "724";
14	sraer114_mid	exon	16524079	16524199	0.0352250279851228	+	.	gene_id "sraer114_gene_1938"; transcript_id "sraer114_gene_1938_tx_16"; exon_id "14_16524079_16524199_+"; exonnum "4"; txlen "736";
14	sraer114_mid	exon	16524079	16524199	0.0215264059909084	+	.	gene_id "sraer114_gene_1938"; transcript_id "sraer114_gene_1938_tx_25"; exon_id "14_16524079_16524199_+"; exonnum "4"; txlen "873";
14	sraer114_mid	exon	16524079	16524199	0.0160432662218378	+	.	gene_id "sraer114_gene_1938"; transcript_id "sraer114_gene_1938_tx_26"; exon_id "14_16524079_16524199_+"; exonnum "3"; txlen "584";
14	sraer114_mid	exon	16524079	16524199	0.0136702599244348	+	.	gene_id "sraer114_gene_1938"; transcript_id "sraer114_gene_1938_tx_28"; exon_id "14_16524079_16524199_+"; exonnum "3"; txlen "535";
14	sraer114_mid	exon	16524079	16524199	0.0107209491263988	+	.	gene_id "sraer114_gene_1938"; transcript_id "sraer114_gene_1938_tx_35"; exon_id "14_16524079_16524199_+"; exonnum "4"; txlen "719";
14	sraer114_mid	exon	16524079	16524199	0.00731254054841128	+	.	gene_id "sraer114_gene_1938"; transcript_id "sraer114_gene_1938_tx_43"; exon_id "14_16524079_16524199_+"; exonnum "9"; txlen "1305";
14	sraer114_mid	exon	16524079	16524199	0.00731254054841128	+	.	gene_id "sraer114_gene_1938"; transcript_id "sraer114_gene_1938_tx_46"; exon_id "14_16524079_16524199_+"; exonnum "8"; txlen "1204";
14	sraer114_mid	exon	16524079	16524199	0.00731254054841128	+	.	gene_id "sraer114_gene_1938"; transcript_id "sraer114_gene_1938_tx_47"; exon_id "14_16524079_16524199_+"; exonnum "10"; txlen "1501";
14	sraer114_mid	exon	16524079	16524199	0.00731254054841128	+	.	gene_id "sraer114_gene_1938"; transcript_id "sraer114_gene_1938_tx_49"; exon_id "14_16524079_16524199_+"; exonnum "9"; txlen "1400";
14	sraer114_mid	exon	16524079	16524199	0.268094593229034	+	.	gene_id "sraer114_gene_1938"; transcript_id "sraer114_gene_1938_tx_5"; exon_id "14_16524079_16524199_+"; exonnum "4"; txlen "744";
14	sraer114_mid	exon	16524079	16524199	0.00731254054841128	+	.	gene_id "sraer114_gene_1938"; transcript_id "sraer114_gene_1938_tx_50"; exon_id "14_16524079_16524199_+"; exonnum "9"; txlen "1328";
14	sraer114_mid	exon	16524079	16524199	0.00731254054841128	+	.	gene_id "sraer114_gene_1938"; transcript_id "sraer114_gene_1938_tx_52"; exon_id "14_16524079_16524199_+"; exonnum "8"; txlen "1227";
14	sraer114_mid	exon	16524079	16524199	0.00718784486005263	+	.	gene_id "sraer114_gene_1938"; transcript_id "sraer114_gene_1938_tx_53"; exon_id "14_16524079_16524199_+"; exonnum "4"; txlen "879";
14	sraer114_mid	exon	16524079	16524199	0.00718784486005263	+	.	gene_id "sraer114_gene_1938"; transcript_id "sraer114_gene_1938_tx_54"; exon_id "14_16524079_16524199_+"; exonnum "4"; txlen "1016";
14	sraer114_mid	exon	16524079	16524199	0.00704115414862298	+	.	gene_id "sraer114_gene_1938"; transcript_id "sraer114_gene_1938_tx_56"; exon_id "14_16524079_16524199_+"; exonnum "4"; txlen "650";
14	sraer114_mid	exon	16524079	16524199	0.00704115414862298	+	.	gene_id "sraer114_gene_1938"; transcript_id "sraer114_gene_1938_tx_57"; exon_id "14_16524079_16524199_+"; exonnum "4"; txlen "785";
14	sraer114_mid	exon	16524079	16524199	0.00674777272576369	+	.	gene_id "sraer114_gene_1938"; transcript_id "sraer114_gene_1938_tx_58"; exon_id "14_16524079_16524199_+"; exonnum "4"; txlen "843";
14	sraer114_mid	exon	16524079	16524199	0.00674777272576369	+	.	gene_id "sraer114_gene_1938"; transcript_id "sraer114_gene_1938_tx_59"; exon_id "14_16524079_16524199_+"; exonnum "5"; txlen "2010";
14	sraer114_mid	exon	16524079	16524199	0.00674777272576369	+	.	gene_id "sraer114_gene_1938"; transcript_id "sraer114_gene_1938_tx_60"; exon_id "14_16524079_16524199_+"; exonnum "4"; txlen "980";
14	sraer114_mid	exon	16524079	16524199	0.00674777272576369	+	.	gene_id "sraer114_gene_1938"; transcript_id "sraer114_gene_1938_tx_61"; exon_id "14_16524079_16524199_+"; exonnum "5"; txlen "2147";
14	sraer114_mid	exon	16524079	16524199	0.00674777272576369	+	.	gene_id "sraer114_gene_1938"; transcript_id "sraer114_gene_1938_tx_62"; exon_id "14_16524079_16524199_+"; exonnum "4"; txlen "978";
14	sraer114_mid	exon	16524079	16524199	0.00674777272576369	+	.	gene_id "sraer114_gene_1938"; transcript_id "sraer114_gene_1938_tx_63"; exon_id "14_16524079_16524199_+"; exonnum "5"; txlen "2145";
14	sraer114_mid	exon	16524079	16524199	0.00674777272576369	+	.	gene_id "sraer114_gene_1938"; transcript_id "sraer114_gene_1938_tx_64"; exon_id "14_16524079_16524199_+"; exonnum "5"; txlen "2282";
14	sraer114_mid	exon	16524079	16524199	0.00674777272576369	+	.	gene_id "sraer114_gene_1938"; transcript_id "sraer114_gene_1938_tx_65"; exon_id "14_16524079_16524199_+"; exonnum "4"; txlen "1115";
14	sraer114_mid	exon	16524079	16524199	0.00674777272576369	+	.	gene_id "sraer114_gene_1938"; transcript_id "sraer114_gene_1938_tx_66"; exon_id "14_16524079_16524199_+"; exonnum "3"; txlen "719";
14	sraer114_mid	exon	16524079	16524199	0.00646453444266629	+	.	gene_id "sraer114_gene_1938"; transcript_id "sraer114_gene_1938_tx_67"; exon_id "14_16524079_16524199_+"; exonnum "4"; txlen "577";
14	sraer114_mid	exon	16524079	16524199	0.0029914938607137	+	.	gene_id "sraer114_gene_1938"; transcript_id "sraer114_gene_1938_tx_68"; exon_id "14_16524079_16524199_+"; exonnum "11"; txlen "1636";
14	sraer114_ss	exon	16524780	16525020	0.0617389603727072	+	.	gene_id "sraer114_gene_1938"; transcript_id "sraer114_gene_1938_tx_10"; exon_id "14_16524780_16525020_+"; exonnum "5"; txlen "724";
14	sraer114_ss	exon	16524780	16525020	0.0352250279851228	+	.	gene_id "sraer114_gene_1938"; transcript_id "sraer114_gene_1938_tx_16"; exon_id "14_16524780_16525020_+"; exonnum "5"; txlen "736";
14	sraer114_ss	exon	16524780	16525020	0.0215264059909084	+	.	gene_id "sraer114_gene_1938"; transcript_id "sraer114_gene_1938_tx_25"; exon_id "14_16524780_16525020_+"; exonnum "5"; txlen "873";
14	sraer114_ss	exon	16524780	16525020	0.0160432662218378	+	.	gene_id "sraer114_gene_1938"; transcript_id "sraer114_gene_1938_tx_26"; exon_id "14_16524780_16525020_+"; exonnum "4"; txlen "584";
14	sraer114_ss	exon	16524780	16525020	0.0136702599244348	+	.	gene_id "sraer114_gene_1938"; transcript_id "sraer114_gene_1938_tx_28"; exon_id "14_16524780_16525020_+"; exonnum "4"; txlen "535";
14	sraer114_ss	exon	16524780	16525020	0.0107209491263988	+	.	gene_id "sraer114_gene_1938"; transcript_id "sraer114_gene_1938_tx_35"; exon_id "14_16524780_16525020_+"; exonnum "5"; txlen "719";
14	sraer114_ss	exon	16524780	16525020	0.00731254054841128	+	.	gene_id "sraer114_gene_1938"; transcript_id "sraer114_gene_1938_tx_43"; exon_id "14_16524780_16525020_+"; exonnum "10"; txlen "1305";
14	sraer114_ss	exon	16524780	16525020	0.00731254054841128	+	.	gene_id "sraer114_gene_1938"; transcript_id "sraer114_gene_1938_tx_46"; exon_id "14_16524780_16525020_+"; exonnum "9"; txlen "1204";
14	sraer114_ss	exon	16524780	16525020	0.00731254054841128	+	.	gene_id "sraer114_gene_1938"; transcript_id "sraer114_gene_1938_tx_47"; exon_id "14_16524780_16525020_+"; exonnum "11"; txlen "1501";
14	sraer114_ss	exon	16524780	16525020	0.00731254054841128	+	.	gene_id "sraer114_gene_1938"; transcript_id "sraer114_gene_1938_tx_49"; exon_id "14_16524780_16525020_+"; exonnum "10"; txlen "1400";
14	sraer114_ss	exon	16524780	16525020	0.268094593229034	+	.	gene_id "sraer114_gene_1938"; transcript_id "sraer114_gene_1938_tx_5"; exon_id "14_16524780_16525020_+"; exonnum "5"; txlen "744";
14	sraer114_ss	exon	16524780	16525020	0.00731254054841128	+	.	gene_id "sraer114_gene_1938"; transcript_id "sraer114_gene_1938_tx_50"; exon_id "14_16524780_16525020_+"; exonnum "10"; txlen "1328";
14	sraer114_ss	exon	16524780	16525020	0.00731254054841128	+	.	gene_id "sraer114_gene_1938"; transcript_id "sraer114_gene_1938_tx_52"; exon_id "14_16524780_16525020_+"; exonnum "9"; txlen "1227";
14	sraer114_ss	exon	16524780	16525020	0.00704115414862298	+	.	gene_id "sraer114_gene_1938"; transcript_id "sraer114_gene_1938_tx_56"; exon_id "14_16524780_16525020_+"; exonnum "5"; txlen "650";
14	sraer114_ss	exon	16524780	16525020	0.00674777272576369	+	.	gene_id "sraer114_gene_1938"; transcript_id "sraer114_gene_1938_tx_58"; exon_id "14_16524780_16525020_+"; exonnum "5"; txlen "843";
14	sraer114_ss	exon	16524780	16525020	0.00674777272576369	+	.	gene_id "sraer114_gene_1938"; transcript_id "sraer114_gene_1938_tx_59"; exon_id "14_16524780_16525020_+"; exonnum "6"; txlen "2010";
14	sraer114_ss	exon	16524780	16525020	0.00674777272576369	+	.	gene_id "sraer114_gene_1938"; transcript_id "sraer114_gene_1938_tx_60"; exon_id "14_16524780_16525020_+"; exonnum "5"; txlen "980";
14	sraer114_ss	exon	16524780	16525020	0.00674777272576369	+	.	gene_id "sraer114_gene_1938"; transcript_id "sraer114_gene_1938_tx_61"; exon_id "14_16524780_16525020_+"; exonnum "6"; txlen "2147";
14	sraer114_ss	exon	16524780	16525020	0.0029914938607137	+	.	gene_id "sraer114_gene_1938"; transcript_id "sraer114_gene_1938_tx_68"; exon_id "14_16524780_16525020_+"; exonnum "12"; txlen "1636";
14	sraer114_es	exon	16531489	16531788	0.0786633503647621	+	.	gene_id "sraer114_gene_1938"; transcript_id "sraer114_gene_1938_tx_7"; exon_id "14_16531489_16531788_+"; exonnum "1"; txlen "676";
14	sraer114_es	exon	16537317	16537408	0.392448655389108	+	.	gene_id "sraer114_gene_1938"; transcript_id "sraer114_gene_1938_tx_1"; exon_id "14_16537317_16537408_+"; exonnum "1"; txlen "581";
14	sraer114_mid	exon	16537964	16538076	0.392448655389108	+	.	gene_id "sraer114_gene_1938"; transcript_id "sraer114_gene_1938_tx_1"; exon_id "14_16537964_16538076_+"; exonnum "2"; txlen "581";
14	sraer114_es	exon	16566340	16566591	0.363754156797312	+	.	gene_id "sraer114_gene_1938"; transcript_id "sraer114_gene_1938_tx_3"; exon_id "14_16566340_16566591_+"; exonnum "1"; txlen "628";
14	sraer114_es	exon	16567702	16567951	0.130176284017372	+	.	gene_id "sraer114_gene_1938"; transcript_id "sraer114_gene_1938_tx_6"; exon_id "14_16567702_16567951_+"; exonnum "1"; txlen "626";
14	sraer114_ss	exon	16569044	16569419	0.392448655389108	+	.	gene_id "sraer114_gene_1938"; transcript_id "sraer114_gene_1938_tx_1"; exon_id "14_16569044_16569419_+"; exonnum "3"; txlen "581";
14	sraer114_ss	exon	16569044	16569419	0.363754156797312	+	.	gene_id "sraer114_gene_1938"; transcript_id "sraer114_gene_1938_tx_3"; exon_id "14_16569044_16569419_+"; exonnum "2"; txlen "628";
14	sraer114_ss	exon	16569044	16569419	0.00718784486005263	+	.	gene_id "sraer114_gene_1938"; transcript_id "sraer114_gene_1938_tx_53"; exon_id "14_16569044_16569419_+"; exonnum "5"; txlen "879";
14	sraer114_ss	exon	16569044	16569419	0.00718784486005263	+	.	gene_id "sraer114_gene_1938"; transcript_id "sraer114_gene_1938_tx_54"; exon_id "14_16569044_16569419_+"; exonnum "5"; txlen "1016";
14	sraer114_ss	exon	16569044	16569419	0.00704115414862298	+	.	gene_id "sraer114_gene_1938"; transcript_id "sraer114_gene_1938_tx_57"; exon_id "14_16569044_16569419_+"; exonnum "5"; txlen "785";
14	sraer114_ss	exon	16569044	16569419	0.130176284017372	+	.	gene_id "sraer114_gene_1938"; transcript_id "sraer114_gene_1938_tx_6"; exon_id "14_16569044_16569419_+"; exonnum "2"; txlen "626";
14	sraer114_ss	exon	16569044	16569419	0.00674777272576369	+	.	gene_id "sraer114_gene_1938"; transcript_id "sraer114_gene_1938_tx_62"; exon_id "14_16569044_16569419_+"; exonnum "5"; txlen "978";
14	sraer114_ss	exon	16569044	16569419	0.00674777272576369	+	.	gene_id "sraer114_gene_1938"; transcript_id "sraer114_gene_1938_tx_63"; exon_id "14_16569044_16569419_+"; exonnum "6"; txlen "2145";
14	sraer114_ss	exon	16569044	16569419	0.00674777272576369	+	.	gene_id "sraer114_gene_1938"; transcript_id "sraer114_gene_1938_tx_64"; exon_id "14_16569044_16569419_+"; exonnum "6"; txlen "2282";
14	sraer114_ss	exon	16569044	16569419	0.00674777272576369	+	.	gene_id "sraer114_gene_1938"; transcript_id "sraer114_gene_1938_tx_65"; exon_id "14_16569044_16569419_+"; exonnum "5"; txlen "1115";
14	sraer114_ss	exon	16569044	16569419	0.00674777272576369	+	.	gene_id "sraer114_gene_1938"; transcript_id "sraer114_gene_1938_tx_66"; exon_id "14_16569044_16569419_+"; exonnum "4"; txlen "719";
14	sraer114_ss	exon	16569044	16569419	0.0786633503647621	+	.	gene_id "sraer114_gene_1938"; transcript_id "sraer114_gene_1938_tx_7"; exon_id "14_16569044_16569419_+"; exonnum "2"; txlen "676";
14	sraer114_es	exon	16649396	16649486	0.0232044575481274	+	.	gene_id "sraer114_gene_1938"; transcript_id "sraer114_gene_1938_tx_23"; exon_id "14_16649396_16649486_+"; exonnum "1"; txlen "658";
14	sraer114_es	exon	16649777	16649887	0.00717617548216457	+	.	gene_id "sraer114_gene_1938"; transcript_id "sraer114_gene_1938_tx_55"; exon_id "14_16649777_16649887_+"; exonnum "1"; txlen "678";
14	sraer114_ss	exon	16654217	16654783	0.0232044575481274	+	.	gene_id "sraer114_gene_1938"; transcript_id "sraer114_gene_1938_tx_23"; exon_id "14_16654217_16654783_+"; exonnum "2"; txlen "658";
14	sraer114_ss	exon	16654217	16654783	0.00717617548216457	+	.	gene_id "sraer114_gene_1938"; transcript_id "sraer114_gene_1938_tx_55"; exon_id "14_16654217_16654783_+"; exonnum "2"; txlen "678";
14	sraer114_es	exon	16775849	16775900	0.18513816344079	+	.	gene_id "ENSRNOG00000087294"; transcript_id "ENSRNOG00000087294_tx_16"; exon_id "14_16775849_16775900_+"; exonnum "1"; txlen "858";
14	sraer114_es	exon	16775849	16775900	0.928723272815608	+	.	gene_id "ENSRNOG00000087294"; transcript_id "ENSRNOG00000087294_tx_2"; exon_id "14_16775849_16775900_+"; exonnum "1"; txlen "814";
14	sraer114_es	exon	16775849	16775900	0.155840342093269	+	.	gene_id "ENSRNOG00000087294"; transcript_id "ENSRNOG00000087294_tx_21"; exon_id "14_16775849_16775900_+"; exonnum "1"; txlen "950";
14	sraer114_es	exon	16775849	16775900	0.14254478115652	+	.	gene_id "ENSRNOG00000087294"; transcript_id "ENSRNOG00000087294_tx_22"; exon_id "14_16775849_16775900_+"; exonnum "1"; txlen "862";
14	sraer114_es	exon	16775849	16775900	0.140399513221832	+	.	gene_id "ENSRNOG00000087294"; transcript_id "ENSRNOG00000087294_tx_23"; exon_id "14_16775849_16775900_+"; exonnum "1"; txlen "870";
14	sraer114_es	exon	16775849	16775900	0.846833775821503	+	.	gene_id "ENSRNOG00000087294"; transcript_id "ENSRNOG00000087294_tx_3"; exon_id "14_16775849_16775900_+"; exonnum "1"; txlen "724";
14	sraer114_es	exon	16775849	16775900	0.109965135099562	+	.	gene_id "ENSRNOG00000087294"; transcript_id "ENSRNOG00000087294_tx_33"; exon_id "14_16775849_16775900_+"; exonnum "1"; txlen "1040";
14	sraer114_es	exon	16775849	16775900	0.108176245134931	+	.	gene_id "ENSRNOG00000087294"; transcript_id "ENSRNOG00000087294_tx_34"; exon_id "14_16775849_16775900_+"; exonnum "1"; txlen "780";
14	sraer114_es	exon	16775849	16775900	0.108116176586228	+	.	gene_id "ENSRNOG00000087294"; transcript_id "ENSRNOG00000087294_tx_35"; exon_id "14_16775849_16775900_+"; exonnum "1"; txlen "954";
14	sraer114_es	exon	16775849	16775900	0.101103313360661	+	.	gene_id "ENSRNOG00000087294"; transcript_id "ENSRNOG00000087294_tx_36"; exon_id "14_16775849_16775900_+"; exonnum "1"; txlen "948";
14	sraer114_es	exon	16775849	16775900	0.0882673736943364	+	.	gene_id "ENSRNOG00000087294"; transcript_id "ENSRNOG00000087294_tx_37"; exon_id "14_16775849_16775900_+"; exonnum "1"; txlen "952";
14	sraer114_es	exon	16775849	16775900	0.0814834865629092	+	.	gene_id "ENSRNOG00000087294"; transcript_id "ENSRNOG00000087294_tx_38"; exon_id "14_16775849_16775900_+"; exonnum "1"; txlen "870";
14	sraer114_es	exon	16775849	16775900	0.0806561447691027	+	.	gene_id "ENSRNOG00000087294"; transcript_id "ENSRNOG00000087294_tx_39"; exon_id "14_16775849_16775900_+"; exonnum "1"; txlen "1006";
14	sraer114_es	exon	16775849	16775900	0.0766644131774159	+	.	gene_id "ENSRNOG00000087294"; transcript_id "ENSRNOG00000087294_tx_40"; exon_id "14_16775849_16775900_+"; exonnum "1"; txlen "962";
14	sraer114_es	exon	16775849	16775900	0.0745799765422277	+	.	gene_id "ENSRNOG00000087294"; transcript_id "ENSRNOG00000087294_tx_41"; exon_id "14_16775849_16775900_+"; exonnum "1"; txlen "1044";
14	sraer114_es	exon	16775849	16775900	0.0738794730196721	+	.	gene_id "ENSRNOG00000087294"; transcript_id "ENSRNOG00000087294_tx_42"; exon_id "14_16775849_16775900_+"; exonnum "1"; txlen "966";
14	sraer114_es	exon	16775849	16775900	0.0714713639138174	+	.	gene_id "ENSRNOG00000087294"; transcript_id "ENSRNOG00000087294_tx_43"; exon_id "14_16775849_16775900_+"; exonnum "1"; txlen "874";
14	sraer114_es	exon	16775849	16775900	0.0681602357988757	+	.	gene_id "ENSRNOG00000087294"; transcript_id "ENSRNOG00000087294_tx_44"; exon_id "14_16775849_16775900_+"; exonnum "1"; txlen "1096";
14	sraer114_es	exon	16775849	16775900	0.062894850903461	+	.	gene_id "ENSRNOG00000087294"; transcript_id "ENSRNOG00000087294_tx_45"; exon_id "14_16775849_16775900_+"; exonnum "1"; txlen "914";
14	sraer114_es	exon	16775849	16775900	0.0586875457372001	+	.	gene_id "ENSRNOG00000087294"; transcript_id "ENSRNOG00000087294_tx_46"; exon_id "14_16775849_16775900_+"; exonnum "1"; txlen "1004";
14	sraer114_es	exon	16775849	16775900	0.0581685810838042	+	.	gene_id "ENSRNOG00000087294"; transcript_id "ENSRNOG00000087294_tx_47"; exon_id "14_16775849_16775900_+"; exonnum "1"; txlen "1063";
14	sraer114_es	exon	16775849	16775900	0.0581184655616847	+	.	gene_id "ENSRNOG00000087294"; transcript_id "ENSRNOG00000087294_tx_48"; exon_id "14_16775849_16775900_+"; exonnum "1"; txlen "1010";
14	sraer114_es	exon	16775849	16775900	0.0518892941642002	+	.	gene_id "ENSRNOG00000087294"; transcript_id "ENSRNOG00000087294_tx_49"; exon_id "14_16775849_16775900_+"; exonnum "1"; txlen "1199";
14	sraer114_es	exon	16775849	16775900	0.0489697444865903	+	.	gene_id "ENSRNOG00000087294"; transcript_id "ENSRNOG00000087294_tx_50"; exon_id "14_16775849_16775900_+"; exonnum "1"; txlen "918";
14	sraer114_es	exon	16775849	16775900	0.0456479832966171	+	.	gene_id "ENSRNOG00000087294"; transcript_id "ENSRNOG00000087294_tx_52"; exon_id "14_16775849_16775900_+"; exonnum "1"; txlen "1008";
14	sraer114_es	exon	16775849	16775900	0.045379689619129	+	.	gene_id "ENSRNOG00000087294"; transcript_id "ENSRNOG00000087294_tx_53"; exon_id "14_16775849_16775900_+"; exonnum "1"; txlen "1100";
14	sraer114_es	exon	16775849	16775900	0.0447847766179435	+	.	gene_id "ENSRNOG00000087294"; transcript_id "ENSRNOG00000087294_tx_54"; exon_id "14_16775849_16775900_+"; exonnum "1"; txlen "1289";
14	sraer114_es	exon	16775849	16775900	0.0447847766179435	+	.	gene_id "ENSRNOG00000087294"; transcript_id "ENSRNOG00000087294_tx_55"; exon_id "14_16775849_16775900_+"; exonnum "1"; txlen "1293";
14	sraer114_es	exon	16775849	16775900	0.0442885835960005	+	.	gene_id "ENSRNOG00000087294"; transcript_id "ENSRNOG00000087294_tx_56"; exon_id "14_16775849_16775900_+"; exonnum "1"; txlen "973";
14	sraer114_es	exon	16775849	16775900	0.334640591571222	+	.	gene_id "ENSRNOG00000087294"; transcript_id "ENSRNOG00000087294_tx_7"; exon_id "14_16775849_16775900_+"; exonnum "1"; txlen "929";
14	sraer114_es	exon	16775849	16775900	0.035312086556268	+	.	gene_id "ENSRNOG00000087294"; transcript_id "ENSRNOG00000087294_tx_70"; exon_id "14_16775849_16775900_+"; exonnum "1"; txlen "1197";
14	sraer114_es	exon	16775849	16775900	0.035312086556268	+	.	gene_id "ENSRNOG00000087294"; transcript_id "ENSRNOG00000087294_tx_71"; exon_id "14_16775849_16775900_+"; exonnum "1"; txlen "1107";
14	sraer114_es	exon	16775849	16775900	0.0332276702276985	+	.	gene_id "ENSRNOG00000087294"; transcript_id "ENSRNOG00000087294_tx_72"; exon_id "14_16775849_16775900_+"; exonnum "1"; txlen "926";
14	sraer114_es	exon	16775849	16775900	0.0312791624566107	+	.	gene_id "ENSRNOG00000087294"; transcript_id "ENSRNOG00000087294_tx_74"; exon_id "14_16775849_16775900_+"; exonnum "1"; txlen "1203";
14	sraer114_es	exon	16775849	16775900	0.0294861799894932	+	.	gene_id "ENSRNOG00000087294"; transcript_id "ENSRNOG00000087294_tx_76"; exon_id "14_16775849_16775900_+"; exonnum "1"; txlen "1018";
14	sraer114_es	exon	16775849	16775900	0.0277599949756075	+	.	gene_id "ENSRNOG00000087294"; transcript_id "ENSRNOG00000087294_tx_78"; exon_id "14_16775849_16775900_+"; exonnum "1"; txlen "640";
14	sraer114_es	exon	16775849	16775900	0.0277599949756075	+	.	gene_id "ENSRNOG00000087294"; transcript_id "ENSRNOG00000087294_tx_79"; exon_id "14_16775849_16775900_+"; exonnum "1"; txlen "548";
14	sraer114_es	exon	16775849	16775900	0.0277599949756075	+	.	gene_id "ENSRNOG00000087294"; transcript_id "ENSRNOG00000087294_tx_80"; exon_id "14_16775849_16775900_+"; exonnum "1"; txlen "696";
14	sraer114_es	exon	16775849	16775900	0.0277599949756075	+	.	gene_id "ENSRNOG00000087294"; transcript_id "ENSRNOG00000087294_tx_81"; exon_id "14_16775849_16775900_+"; exonnum "1"; txlen "552";
14	sraer114_mid	exon	16781841	16782005	0.18513816344079	+	.	gene_id "ENSRNOG00000087294"; transcript_id "ENSRNOG00000087294_tx_16"; exon_id "14_16781841_16782005_+"; exonnum "2"; txlen "858";
14	sraer114_mid	exon	16781841	16782005	0.928723272815608	+	.	gene_id "ENSRNOG00000087294"; transcript_id "ENSRNOG00000087294_tx_2"; exon_id "14_16781841_16782005_+"; exonnum "2"; txlen "814";
14	sraer114_mid	exon	16781841	16782005	0.155840342093269	+	.	gene_id "ENSRNOG00000087294"; transcript_id "ENSRNOG00000087294_tx_21"; exon_id "14_16781841_16782005_+"; exonnum "2"; txlen "950";
14	sraer114_mid	exon	16781841	16782005	0.14254478115652	+	.	gene_id "ENSRNOG00000087294"; transcript_id "ENSRNOG00000087294_tx_22"; exon_id "14_16781841_16782005_+"; exonnum "2"; txlen "862";
14	sraer114_mid	exon	16781841	16782005	0.140399513221832	+	.	gene_id "ENSRNOG00000087294"; transcript_id "ENSRNOG00000087294_tx_23"; exon_id "14_16781841_16782005_+"; exonnum "2"; txlen "870";
14	sraer114_mid	exon	16781841	16782005	0.846833775821503	+	.	gene_id "ENSRNOG00000087294"; transcript_id "ENSRNOG00000087294_tx_3"; exon_id "14_16781841_16782005_+"; exonnum "2"; txlen "724";
14	sraer114_mid	exon	16781841	16782005	0.109965135099562	+	.	gene_id "ENSRNOG00000087294"; transcript_id "ENSRNOG00000087294_tx_33"; exon_id "14_16781841_16782005_+"; exonnum "2"; txlen "1040";
14	sraer114_mid	exon	16781841	16782005	0.108176245134931	+	.	gene_id "ENSRNOG00000087294"; transcript_id "ENSRNOG00000087294_tx_34"; exon_id "14_16781841_16782005_+"; exonnum "2"; txlen "780";
14	sraer114_mid	exon	16781841	16782005	0.108116176586228	+	.	gene_id "ENSRNOG00000087294"; transcript_id "ENSRNOG00000087294_tx_35"; exon_id "14_16781841_16782005_+"; exonnum "2"; txlen "954";
14	sraer114_mid	exon	16781841	16782005	0.101103313360661	+	.	gene_id "ENSRNOG00000087294"; transcript_id "ENSRNOG00000087294_tx_36"; exon_id "14_16781841_16782005_+"; exonnum "2"; txlen "948";
14	sraer114_mid	exon	16781841	16782005	0.0882673736943364	+	.	gene_id "ENSRNOG00000087294"; transcript_id "ENSRNOG00000087294_tx_37"; exon_id "14_16781841_16782005_+"; exonnum "2"; txlen "952";
14	sraer114_mid	exon	16781841	16782005	0.0814834865629092	+	.	gene_id "ENSRNOG00000087294"; transcript_id "ENSRNOG00000087294_tx_38"; exon_id "14_16781841_16782005_+"; exonnum "2"; txlen "870";
14	sraer114_mid	exon	16781841	16782005	0.0806561447691027	+	.	gene_id "ENSRNOG00000087294"; transcript_id "ENSRNOG00000087294_tx_39"; exon_id "14_16781841_16782005_+"; exonnum "2"; txlen "1006";
14	sraer114_mid	exon	16781841	16782005	0.0766644131774159	+	.	gene_id "ENSRNOG00000087294"; transcript_id "ENSRNOG00000087294_tx_40"; exon_id "14_16781841_16782005_+"; exonnum "2"; txlen "962";
14	sraer114_mid	exon	16781841	16782005	0.0745799765422277	+	.	gene_id "ENSRNOG00000087294"; transcript_id "ENSRNOG00000087294_tx_41"; exon_id "14_16781841_16782005_+"; exonnum "2"; txlen "1044";
14	sraer114_mid	exon	16781841	16782005	0.0738794730196721	+	.	gene_id "ENSRNOG00000087294"; transcript_id "ENSRNOG00000087294_tx_42"; exon_id "14_16781841_16782005_+"; exonnum "2"; txlen "966";
14	sraer114_mid	exon	16781841	16782005	0.0714713639138174	+	.	gene_id "ENSRNOG00000087294"; transcript_id "ENSRNOG00000087294_tx_43"; exon_id "14_16781841_16782005_+"; exonnum "2"; txlen "874";
14	sraer114_mid	exon	16781841	16782005	0.0681602357988757	+	.	gene_id "ENSRNOG00000087294"; transcript_id "ENSRNOG00000087294_tx_44"; exon_id "14_16781841_16782005_+"; exonnum "2"; txlen "1096";
14	sraer114_mid	exon	16781841	16782005	0.062894850903461	+	.	gene_id "ENSRNOG00000087294"; transcript_id "ENSRNOG00000087294_tx_45"; exon_id "14_16781841_16782005_+"; exonnum "2"; txlen "914";
14	sraer114_mid	exon	16781841	16782005	0.0586875457372001	+	.	gene_id "ENSRNOG00000087294"; transcript_id "ENSRNOG00000087294_tx_46"; exon_id "14_16781841_16782005_+"; exonnum "2"; txlen "1004";
14	sraer114_mid	exon	16781841	16782005	0.0581685810838042	+	.	gene_id "ENSRNOG00000087294"; transcript_id "ENSRNOG00000087294_tx_47"; exon_id "14_16781841_16782005_+"; exonnum "2"; txlen "1063";
14	sraer114_mid	exon	16781841	16782005	0.0581184655616847	+	.	gene_id "ENSRNOG00000087294"; transcript_id "ENSRNOG00000087294_tx_48"; exon_id "14_16781841_16782005_+"; exonnum "2"; txlen "1010";
14	sraer114_mid	exon	16781841	16782005	0.0518892941642002	+	.	gene_id "ENSRNOG00000087294"; transcript_id "ENSRNOG00000087294_tx_49"; exon_id "14_16781841_16782005_+"; exonnum "2"; txlen "1199";
14	sraer114_mid	exon	16781841	16782005	0.0489697444865903	+	.	gene_id "ENSRNOG00000087294"; transcript_id "ENSRNOG00000087294_tx_50"; exon_id "14_16781841_16782005_+"; exonnum "2"; txlen "918";
14	sraer114_mid	exon	16781841	16782005	0.0456479832966171	+	.	gene_id "ENSRNOG00000087294"; transcript_id "ENSRNOG00000087294_tx_52"; exon_id "14_16781841_16782005_+"; exonnum "2"; txlen "1008";
14	sraer114_mid	exon	16781841	16782005	0.045379689619129	+	.	gene_id "ENSRNOG00000087294"; transcript_id "ENSRNOG00000087294_tx_53"; exon_id "14_16781841_16782005_+"; exonnum "2"; txlen "1100";
14	sraer114_mid	exon	16781841	16782005	0.0447847766179435	+	.	gene_id "ENSRNOG00000087294"; transcript_id "ENSRNOG00000087294_tx_54"; exon_id "14_16781841_16782005_+"; exonnum "2"; txlen "1289";
14	sraer114_mid	exon	16781841	16782005	0.0447847766179435	+	.	gene_id "ENSRNOG00000087294"; transcript_id "ENSRNOG00000087294_tx_55"; exon_id "14_16781841_16782005_+"; exonnum "2"; txlen "1293";
14	sraer114_mid	exon	16781841	16782005	0.0442885835960005	+	.	gene_id "ENSRNOG00000087294"; transcript_id "ENSRNOG00000087294_tx_56"; exon_id "14_16781841_16782005_+"; exonnum "2"; txlen "973";
14	sraer114_mid	exon	16781841	16782005	0.334640591571222	+	.	gene_id "ENSRNOG00000087294"; transcript_id "ENSRNOG00000087294_tx_7"; exon_id "14_16781841_16782005_+"; exonnum "2"; txlen "929";
14	sraer114_mid	exon	16781841	16782005	0.035312086556268	+	.	gene_id "ENSRNOG00000087294"; transcript_id "ENSRNOG00000087294_tx_70"; exon_id "14_16781841_16782005_+"; exonnum "2"; txlen "1197";
14	sraer114_mid	exon	16781841	16782005	0.035312086556268	+	.	gene_id "ENSRNOG00000087294"; transcript_id "ENSRNOG00000087294_tx_71"; exon_id "14_16781841_16782005_+"; exonnum "2"; txlen "1107";
14	sraer114_mid	exon	16781841	16782005	0.0332276702276985	+	.	gene_id "ENSRNOG00000087294"; transcript_id "ENSRNOG00000087294_tx_72"; exon_id "14_16781841_16782005_+"; exonnum "2"; txlen "926";
14	sraer114_mid	exon	16781841	16782005	0.0312791624566107	+	.	gene_id "ENSRNOG00000087294"; transcript_id "ENSRNOG00000087294_tx_74"; exon_id "14_16781841_16782005_+"; exonnum "2"; txlen "1203";
14	sraer114_mid	exon	16781841	16782005	0.0294861799894932	+	.	gene_id "ENSRNOG00000087294"; transcript_id "ENSRNOG00000087294_tx_76"; exon_id "14_16781841_16782005_+"; exonnum "2"; txlen "1018";
14	sraer114_mid	exon	16781841	16782005	0.0277599949756075	+	.	gene_id "ENSRNOG00000087294"; transcript_id "ENSRNOG00000087294_tx_78"; exon_id "14_16781841_16782005_+"; exonnum "2"; txlen "640";
14	sraer114_mid	exon	16781841	16782005	0.0277599949756075	+	.	gene_id "ENSRNOG00000087294"; transcript_id "ENSRNOG00000087294_tx_79"; exon_id "14_16781841_16782005_+"; exonnum "2"; txlen "548";
14	sraer114_mid	exon	16781841	16782005	0.0277599949756075	+	.	gene_id "ENSRNOG00000087294"; transcript_id "ENSRNOG00000087294_tx_80"; exon_id "14_16781841_16782005_+"; exonnum "2"; txlen "696";
14	sraer114_mid	exon	16781841	16782005	0.0277599949756075	+	.	gene_id "ENSRNOG00000087294"; transcript_id "ENSRNOG00000087294_tx_81"; exon_id "14_16781841_16782005_+"; exonnum "2"; txlen "552";
14	sraer114_mid	exon	16787026	16787219	0.0469498056099292	+	.	gene_id "ENSRNOG00000087294"; transcript_id "ENSRNOG00000087294_tx_51"; exon_id "14_16787026_16787219_+"; exonnum "1"; txlen "906";
14	sraer114_es	exon	16798745	16798808	1.03459809440751	+	.	gene_id "ENSRNOG00000087294"; transcript_id "ENSRNOG00000087294_tx_1"; exon_id "14_16798745_16798808_+"; exonnum "1"; txlen "820";
14	sraer114_es	exon	16798745	16798808	0.271698977644174	+	.	gene_id "ENSRNOG00000087294"; transcript_id "ENSRNOG00000087294_tx_10"; exon_id "14_16798745_16798808_+"; exonnum "1"; txlen "571";
14	sraer114_es	exon	16798745	16798808	0.262724496062033	+	.	gene_id "ENSRNOG00000087294"; transcript_id "ENSRNOG00000087294_tx_11"; exon_id "14_16798745_16798808_+"; exonnum "1"; txlen "661";
14	sraer114_es	exon	16798745	16798808	0.249096579585448	+	.	gene_id "ENSRNOG00000087294"; transcript_id "ENSRNOG00000087294_tx_12"; exon_id "14_16798745_16798808_+"; exonnum "1"; txlen "649";
14	sraer114_es	exon	16798745	16798808	0.183534328780064	+	.	gene_id "ENSRNOG00000087294"; transcript_id "ENSRNOG00000087294_tx_19"; exon_id "14_16798745_16798808_+"; exonnum "1"; txlen "776";
14	sraer114_es	exon	16798745	16798808	0.135235821206363	+	.	gene_id "ENSRNOG00000087294"; transcript_id "ENSRNOG00000087294_tx_25"; exon_id "14_16798745_16798808_+"; exonnum "1"; txlen "765";
14	sraer114_es	exon	16798745	16798808	0.135235821206363	+	.	gene_id "ENSRNOG00000087294"; transcript_id "ENSRNOG00000087294_tx_27"; exon_id "14_16798745_16798808_+"; exonnum "1"; txlen "709";
14	sraer114_es	exon	16798745	16798808	0.135235821206363	+	.	gene_id "ENSRNOG00000087294"; transcript_id "ENSRNOG00000087294_tx_31"; exon_id "14_16798745_16798808_+"; exonnum "1"; txlen "516";
14	sraer114_es	exon	16798745	16798808	0.694432438074698	+	.	gene_id "ENSRNOG00000087294"; transcript_id "ENSRNOG00000087294_tx_4"; exon_id "14_16798745_16798808_+"; exonnum "1"; txlen "764";
14	sraer114_es	exon	16798745	16798808	0.344831958937325	+	.	gene_id "ENSRNOG00000087294"; transcript_id "ENSRNOG00000087294_tx_5"; exon_id "14_16798745_16798808_+"; exonnum "1"; txlen "910";
14	sraer114_es	exon	16798745	16798808	0.0377976137825423	+	.	gene_id "ENSRNOG00000087294"; transcript_id "ENSRNOG00000087294_tx_58"; exon_id "14_16798745_16798808_+"; exonnum "1"; txlen "988";
14	sraer114_es	exon	16798745	16798808	0.0377976137825423	+	.	gene_id "ENSRNOG00000087294"; transcript_id "ENSRNOG00000087294_tx_59"; exon_id "14_16798745_16798808_+"; exonnum "1"; txlen "932";
14	sraer114_es	exon	16798745	16798808	0.344831958937325	+	.	gene_id "ENSRNOG00000087294"; transcript_id "ENSRNOG00000087294_tx_6"; exon_id "14_16798745_16798808_+"; exonnum "1"; txlen "854";
14	sraer114_es	exon	16798745	16798808	0.0377976137825423	+	.	gene_id "ENSRNOG00000087294"; transcript_id "ENSRNOG00000087294_tx_61"; exon_id "14_16798745_16798808_+"; exonnum "1"; txlen "739";
14	sraer114_es	exon	16798745	16798808	0.282905534887039	+	.	gene_id "ENSRNOG00000087294"; transcript_id "ENSRNOG00000087294_tx_8"; exon_id "14_16798745_16798808_+"; exonnum "1"; txlen "898";
14	sraer114_es	exon	16798745	16798808	0.282905534887039	+	.	gene_id "ENSRNOG00000087294"; transcript_id "ENSRNOG00000087294_tx_9"; exon_id "14_16798745_16798808_+"; exonnum "1"; txlen "842";
14	sraer114_es	exon	16808847	16809156	0.29610153359875	+	.	gene_id "sraer114_gene_19943"; transcript_id "sraer114_gene_19943_tx_2"; exon_id "14_16808847_16809156_+"; exonnum "1"; txlen "625";
14	sraer114_ss	exon	16809362	16809676	0.29610153359875	+	.	gene_id "sraer114_gene_19943"; transcript_id "sraer114_gene_19943_tx_2"; exon_id "14_16809362_16809676_+"; exonnum "2"; txlen "625";
14	sraer114_mid	exon	16810361	16810416	1.03459809440751	+	.	gene_id "ENSRNOG00000087294"; transcript_id "ENSRNOG00000087294_tx_1"; exon_id "14_16810361_16810416_+"; exonnum "2"; txlen "820";
14	sraer114_mid	exon	16810361	16810416	0.183534328780064	+	.	gene_id "ENSRNOG00000087294"; transcript_id "ENSRNOG00000087294_tx_19"; exon_id "14_16810361_16810416_+"; exonnum "2"; txlen "776";
14	sraer114_mid	exon	16810361	16810416	0.140399513221832	+	.	gene_id "ENSRNOG00000087294"; transcript_id "ENSRNOG00000087294_tx_23"; exon_id "14_16810361_16810416_+"; exonnum "3"; txlen "870";
14	sraer114_mid	exon	16810361	16810416	0.135235821206363	+	.	gene_id "ENSRNOG00000087294"; transcript_id "ENSRNOG00000087294_tx_25"; exon_id "14_16810361_16810416_+"; exonnum "2"; txlen "765";
14	sraer114_mid	exon	16810361	16810416	0.108176245134931	+	.	gene_id "ENSRNOG00000087294"; transcript_id "ENSRNOG00000087294_tx_34"; exon_id "14_16810361_16810416_+"; exonnum "3"; txlen "780";
14	sraer114_mid	exon	16810361	16810416	0.0806561447691027	+	.	gene_id "ENSRNOG00000087294"; transcript_id "ENSRNOG00000087294_tx_39"; exon_id "14_16810361_16810416_+"; exonnum "3"; txlen "1006";
14	sraer114_mid	exon	16810361	16810416	0.0681602357988757	+	.	gene_id "ENSRNOG00000087294"; transcript_id "ENSRNOG00000087294_tx_44"; exon_id "14_16810361_16810416_+"; exonnum "3"; txlen "1096";
14	sraer114_mid	exon	16810361	16810416	0.062894850903461	+	.	gene_id "ENSRNOG00000087294"; transcript_id "ENSRNOG00000087294_tx_45"; exon_id "14_16810361_16810416_+"; exonnum "3"; txlen "914";
14	sraer114_mid	exon	16810361	16810416	0.0586875457372001	+	.	gene_id "ENSRNOG00000087294"; transcript_id "ENSRNOG00000087294_tx_46"; exon_id "14_16810361_16810416_+"; exonnum "3"; txlen "1004";
14	sraer114_mid	exon	16810361	16810416	0.0581685810838042	+	.	gene_id "ENSRNOG00000087294"; transcript_id "ENSRNOG00000087294_tx_47"; exon_id "14_16810361_16810416_+"; exonnum "3"; txlen "1063";
14	sraer114_mid	exon	16810361	16810416	0.0581184655616847	+	.	gene_id "ENSRNOG00000087294"; transcript_id "ENSRNOG00000087294_tx_48"; exon_id "14_16810361_16810416_+"; exonnum "3"; txlen "1010";
14	sraer114_mid	exon	16810361	16810416	0.0518892941642002	+	.	gene_id "ENSRNOG00000087294"; transcript_id "ENSRNOG00000087294_tx_49"; exon_id "14_16810361_16810416_+"; exonnum "3"; txlen "1199";
14	sraer114_mid	exon	16810361	16810416	0.344831958937325	+	.	gene_id "ENSRNOG00000087294"; transcript_id "ENSRNOG00000087294_tx_5"; exon_id "14_16810361_16810416_+"; exonnum "2"; txlen "910";
14	sraer114_mid	exon	16810361	16810416	0.0489697444865903	+	.	gene_id "ENSRNOG00000087294"; transcript_id "ENSRNOG00000087294_tx_50"; exon_id "14_16810361_16810416_+"; exonnum "3"; txlen "918";
14	sraer114_mid	exon	16810361	16810416	0.0469498056099292	+	.	gene_id "ENSRNOG00000087294"; transcript_id "ENSRNOG00000087294_tx_51"; exon_id "14_16810361_16810416_+"; exonnum "2"; txlen "906";
14	sraer114_mid	exon	16810361	16810416	0.0456479832966171	+	.	gene_id "ENSRNOG00000087294"; transcript_id "ENSRNOG00000087294_tx_52"; exon_id "14_16810361_16810416_+"; exonnum "3"; txlen "1008";
14	sraer114_mid	exon	16810361	16810416	0.045379689619129	+	.	gene_id "ENSRNOG00000087294"; transcript_id "ENSRNOG00000087294_tx_53"; exon_id "14_16810361_16810416_+"; exonnum "3"; txlen "1100";
14	sraer114_mid	exon	16810361	16810416	0.0447847766179435	+	.	gene_id "ENSRNOG00000087294"; transcript_id "ENSRNOG00000087294_tx_54"; exon_id "14_16810361_16810416_+"; exonnum "3"; txlen "1289";
14	sraer114_mid	exon	16810361	16810416	0.0447847766179435	+	.	gene_id "ENSRNOG00000087294"; transcript_id "ENSRNOG00000087294_tx_55"; exon_id "14_16810361_16810416_+"; exonnum "3"; txlen "1293";
14	sraer114_mid	exon	16810361	16810416	0.0442885835960005	+	.	gene_id "ENSRNOG00000087294"; transcript_id "ENSRNOG00000087294_tx_56"; exon_id "14_16810361_16810416_+"; exonnum "3"; txlen "973";
14	sraer114_mid	exon	16810361	16810416	0.0377976137825423	+	.	gene_id "ENSRNOG00000087294"; transcript_id "ENSRNOG00000087294_tx_58"; exon_id "14_16810361_16810416_+"; exonnum "2"; txlen "988";
14	sraer114_mid	exon	16810361	16810416	0.334640591571222	+	.	gene_id "ENSRNOG00000087294"; transcript_id "ENSRNOG00000087294_tx_7"; exon_id "14_16810361_16810416_+"; exonnum "3"; txlen "929";
14	sraer114_mid	exon	16810361	16810416	0.035312086556268	+	.	gene_id "ENSRNOG00000087294"; transcript_id "ENSRNOG00000087294_tx_70"; exon_id "14_16810361_16810416_+"; exonnum "3"; txlen "1197";
14	sraer114_mid	exon	16810361	16810416	0.035312086556268	+	.	gene_id "ENSRNOG00000087294"; transcript_id "ENSRNOG00000087294_tx_71"; exon_id "14_16810361_16810416_+"; exonnum "3"; txlen "1107";
14	sraer114_mid	exon	16810361	16810416	0.0332276702276985	+	.	gene_id "ENSRNOG00000087294"; transcript_id "ENSRNOG00000087294_tx_72"; exon_id "14_16810361_16810416_+"; exonnum "3"; txlen "926";
14	sraer114_mid	exon	16810361	16810416	0.0312791624566107	+	.	gene_id "ENSRNOG00000087294"; transcript_id "ENSRNOG00000087294_tx_74"; exon_id "14_16810361_16810416_+"; exonnum "3"; txlen "1203";
14	sraer114_mid	exon	16810361	16810416	0.0294861799894932	+	.	gene_id "ENSRNOG00000087294"; transcript_id "ENSRNOG00000087294_tx_76"; exon_id "14_16810361_16810416_+"; exonnum "3"; txlen "1018";
14	sraer114_mid	exon	16810361	16810416	0.282905534887039	+	.	gene_id "ENSRNOG00000087294"; transcript_id "ENSRNOG00000087294_tx_8"; exon_id "14_16810361_16810416_+"; exonnum "2"; txlen "898";
14	sraer114_mid	exon	16810361	16810416	0.0277599949756075	+	.	gene_id "ENSRNOG00000087294"; transcript_id "ENSRNOG00000087294_tx_80"; exon_id "14_16810361_16810416_+"; exonnum "3"; txlen "696";
14	sraer114_ss	exon	16810495	16811150	0.183534328780064	+	.	gene_id "ENSRNOG00000087294"; transcript_id "ENSRNOG00000087294_tx_19"; exon_id "14_16810495_16811150_+"; exonnum "3"; txlen "776";
14	sraer114_ss	exon	16810495	16811150	0.0469498056099292	+	.	gene_id "ENSRNOG00000087294"; transcript_id "ENSRNOG00000087294_tx_51"; exon_id "14_16810495_16811150_+"; exonnum "3"; txlen "906";
14	sraer114_ss	exon	16810495	16811150	0.334640591571222	+	.	gene_id "ENSRNOG00000087294"; transcript_id "ENSRNOG00000087294_tx_7"; exon_id "14_16810495_16811150_+"; exonnum "4"; txlen "929";
14	sraer114_mid	exon	16812308	16812381	0.243091943861148	+	.	gene_id "ENSRNOG00000087294"; transcript_id "ENSRNOG00000087294_tx_13"; exon_id "14_16812308_16812381_+"; exonnum "1"; txlen "864";
14	sraer114_mid	exon	16812308	16812381	0.214637949011151	+	.	gene_id "ENSRNOG00000087294"; transcript_id "ENSRNOG00000087294_tx_14"; exon_id "14_16812308_16812381_+"; exonnum "1"; txlen "774";
14	sraer114_mid	exon	16812308	16812381	0.20613672683879	+	.	gene_id "ENSRNOG00000087294"; transcript_id "ENSRNOG00000087294_tx_15"; exon_id "14_16812308_16812381_+"; exonnum "1"; txlen "852";
14	sraer114_mid	exon	16812308	16812381	0.135235821206363	+	.	gene_id "ENSRNOG00000087294"; transcript_id "ENSRNOG00000087294_tx_29"; exon_id "14_16812308_16812381_+"; exonnum "1"; txlen "719";
14	sraer114_mid	exon	16812308	16812381	0.0377976137825423	+	.	gene_id "ENSRNOG00000087294"; transcript_id "ENSRNOG00000087294_tx_60"; exon_id "14_16812308_16812381_+"; exonnum "1"; txlen "942";
14	sraer114_mid	exon	16812308	16812381	0.0369552170223587	+	.	gene_id "ENSRNOG00000087294"; transcript_id "ENSRNOG00000087294_tx_62"; exon_id "14_16812308_16812381_+"; exonnum "1"; txlen "1000";
14	sraer114_mid	exon	16812308	16812381	0.0369552170223587	+	.	gene_id "ENSRNOG00000087294"; transcript_id "ENSRNOG00000087294_tx_63"; exon_id "14_16812308_16812381_+"; exonnum "1"; txlen "908";
14	sraer114_mid	exon	16812308	16812381	0.0369552170223587	+	.	gene_id "ENSRNOG00000087294"; transcript_id "ENSRNOG00000087294_tx_64"; exon_id "14_16812308_16812381_+"; exonnum "1"; txlen "912";
14	sraer114_mid	exon	16812308	16812381	0.0366009994318436	+	.	gene_id "ENSRNOG00000087294"; transcript_id "ENSRNOG00000087294_tx_65"; exon_id "14_16812308_16812381_+"; exonnum "1"; txlen "1004";
14	sraer114_mid	exon	16812308	16812381	0.0362612171479685	+	.	gene_id "ENSRNOG00000087294"; transcript_id "ENSRNOG00000087294_tx_66"; exon_id "14_16812308_16812381_+"; exonnum "1"; txlen "1090";
14	sraer114_mid	exon	16812308	16812381	0.0362612171479685	+	.	gene_id "ENSRNOG00000087294"; transcript_id "ENSRNOG00000087294_tx_67"; exon_id "14_16812308_16812381_+"; exonnum "1"; txlen "998";
14	sraer114_mid	exon	16812308	16812381	0.0362612171479685	+	.	gene_id "ENSRNOG00000087294"; transcript_id "ENSRNOG00000087294_tx_68"; exon_id "14_16812308_16812381_+"; exonnum "1"; txlen "1002";
14	sraer114_mid	exon	16812308	16812381	0.0359069995574534	+	.	gene_id "ENSRNOG00000087294"; transcript_id "ENSRNOG00000087294_tx_69"; exon_id "14_16812308_16812381_+"; exonnum "1"; txlen "1094";
14	sraer114_mid	exon	16812720	16812912	1.03459809440751	+	.	gene_id "ENSRNOG00000087294"; transcript_id "ENSRNOG00000087294_tx_1"; exon_id "14_16812720_16812912_+"; exonnum "3"; txlen "820";
14	sraer114_mid	exon	16812720	16812912	0.243091943861148	+	.	gene_id "ENSRNOG00000087294"; transcript_id "ENSRNOG00000087294_tx_13"; exon_id "14_16812720_16812912_+"; exonnum "2"; txlen "864";
14	sraer114_mid	exon	16812720	16812912	0.214637949011151	+	.	gene_id "ENSRNOG00000087294"; transcript_id "ENSRNOG00000087294_tx_14"; exon_id "14_16812720_16812912_+"; exonnum "2"; txlen "774";
14	sraer114_mid	exon	16812720	16812912	0.20613672683879	+	.	gene_id "ENSRNOG00000087294"; transcript_id "ENSRNOG00000087294_tx_15"; exon_id "14_16812720_16812912_+"; exonnum "2"; txlen "852";
14	sraer114_mid	exon	16812720	16812912	0.135235821206363	+	.	gene_id "ENSRNOG00000087294"; transcript_id "ENSRNOG00000087294_tx_25"; exon_id "14_16812720_16812912_+"; exonnum "3"; txlen "765";
14	sraer114_mid	exon	16812720	16812912	0.135235821206363	+	.	gene_id "ENSRNOG00000087294"; transcript_id "ENSRNOG00000087294_tx_27"; exon_id "14_16812720_16812912_+"; exonnum "2"; txlen "709";
14	sraer114_mid	exon	16812720	16812912	0.135235821206363	+	.	gene_id "ENSRNOG00000087294"; transcript_id "ENSRNOG00000087294_tx_29"; exon_id "14_16812720_16812912_+"; exonnum "2"; txlen "719";
14	sraer114_mid	exon	16812720	16812912	0.694432438074698	+	.	gene_id "ENSRNOG00000087294"; transcript_id "ENSRNOG00000087294_tx_4"; exon_id "14_16812720_16812912_+"; exonnum "2"; txlen "764";
14	sraer114_mid	exon	16812720	16812912	0.0581685810838042	+	.	gene_id "ENSRNOG00000087294"; transcript_id "ENSRNOG00000087294_tx_47"; exon_id "14_16812720_16812912_+"; exonnum "4"; txlen "1063";
14	sraer114_mid	exon	16812720	16812912	0.0518892941642002	+	.	gene_id "ENSRNOG00000087294"; transcript_id "ENSRNOG00000087294_tx_49"; exon_id "14_16812720_16812912_+"; exonnum "4"; txlen "1199";
14	sraer114_mid	exon	16812720	16812912	0.344831958937325	+	.	gene_id "ENSRNOG00000087294"; transcript_id "ENSRNOG00000087294_tx_5"; exon_id "14_16812720_16812912_+"; exonnum "3"; txlen "910";
14	sraer114_mid	exon	16812720	16812912	0.0447847766179435	+	.	gene_id "ENSRNOG00000087294"; transcript_id "ENSRNOG00000087294_tx_54"; exon_id "14_16812720_16812912_+"; exonnum "4"; txlen "1289";
14	sraer114_mid	exon	16812720	16812912	0.0447847766179435	+	.	gene_id "ENSRNOG00000087294"; transcript_id "ENSRNOG00000087294_tx_55"; exon_id "14_16812720_16812912_+"; exonnum "4"; txlen "1293";
14	sraer114_mid	exon	16812720	16812912	0.0442885835960005	+	.	gene_id "ENSRNOG00000087294"; transcript_id "ENSRNOG00000087294_tx_56"; exon_id "14_16812720_16812912_+"; exonnum "4"; txlen "973";
14	sraer114_mid	exon	16812720	16812912	0.0377976137825423	+	.	gene_id "ENSRNOG00000087294"; transcript_id "ENSRNOG00000087294_tx_58"; exon_id "14_16812720_16812912_+"; exonnum "3"; txlen "988";
14	sraer114_mid	exon	16812720	16812912	0.0377976137825423	+	.	gene_id "ENSRNOG00000087294"; transcript_id "ENSRNOG00000087294_tx_59"; exon_id "14_16812720_16812912_+"; exonnum "2"; txlen "932";
14	sraer114_mid	exon	16812720	16812912	0.344831958937325	+	.	gene_id "ENSRNOG00000087294"; transcript_id "ENSRNOG00000087294_tx_6"; exon_id "14_16812720_16812912_+"; exonnum "2"; txlen "854";
14	sraer114_mid	exon	16812720	16812912	0.0377976137825423	+	.	gene_id "ENSRNOG00000087294"; transcript_id "ENSRNOG00000087294_tx_60"; exon_id "14_16812720_16812912_+"; exonnum "2"; txlen "942";
14	sraer114_mid	exon	16812720	16812912	0.0369552170223587	+	.	gene_id "ENSRNOG00000087294"; transcript_id "ENSRNOG00000087294_tx_62"; exon_id "14_16812720_16812912_+"; exonnum "2"; txlen "1000";
14	sraer114_mid	exon	16812720	16812912	0.0369552170223587	+	.	gene_id "ENSRNOG00000087294"; transcript_id "ENSRNOG00000087294_tx_63"; exon_id "14_16812720_16812912_+"; exonnum "2"; txlen "908";
14	sraer114_mid	exon	16812720	16812912	0.0369552170223587	+	.	gene_id "ENSRNOG00000087294"; transcript_id "ENSRNOG00000087294_tx_64"; exon_id "14_16812720_16812912_+"; exonnum "2"; txlen "912";
14	sraer114_mid	exon	16812720	16812912	0.0366009994318436	+	.	gene_id "ENSRNOG00000087294"; transcript_id "ENSRNOG00000087294_tx_65"; exon_id "14_16812720_16812912_+"; exonnum "2"; txlen "1004";
14	sraer114_mid	exon	16812720	16812912	0.0362612171479685	+	.	gene_id "ENSRNOG00000087294"; transcript_id "ENSRNOG00000087294_tx_66"; exon_id "14_16812720_16812912_+"; exonnum "2"; txlen "1090";
14	sraer114_mid	exon	16812720	16812912	0.0362612171479685	+	.	gene_id "ENSRNOG00000087294"; transcript_id "ENSRNOG00000087294_tx_67"; exon_id "14_16812720_16812912_+"; exonnum "2"; txlen "998";
14	sraer114_mid	exon	16812720	16812912	0.0362612171479685	+	.	gene_id "ENSRNOG00000087294"; transcript_id "ENSRNOG00000087294_tx_68"; exon_id "14_16812720_16812912_+"; exonnum "2"; txlen "1002";
14	sraer114_mid	exon	16812720	16812912	0.0359069995574534	+	.	gene_id "ENSRNOG00000087294"; transcript_id "ENSRNOG00000087294_tx_69"; exon_id "14_16812720_16812912_+"; exonnum "2"; txlen "1094";
14	sraer114_mid	exon	16812720	16812912	0.035312086556268	+	.	gene_id "ENSRNOG00000087294"; transcript_id "ENSRNOG00000087294_tx_70"; exon_id "14_16812720_16812912_+"; exonnum "4"; txlen "1197";
14	sraer114_mid	exon	16812720	16812912	0.035312086556268	+	.	gene_id "ENSRNOG00000087294"; transcript_id "ENSRNOG00000087294_tx_71"; exon_id "14_16812720_16812912_+"; exonnum "4"; txlen "1107";
14	sraer114_mid	exon	16812720	16812912	0.0312791624566107	+	.	gene_id "ENSRNOG00000087294"; transcript_id "ENSRNOG00000087294_tx_74"; exon_id "14_16812720_16812912_+"; exonnum "4"; txlen "1203";
14	sraer114_mid	exon	16812720	16812912	0.282905534887039	+	.	gene_id "ENSRNOG00000087294"; transcript_id "ENSRNOG00000087294_tx_8"; exon_id "14_16812720_16812912_+"; exonnum "3"; txlen "898";
14	sraer114_mid	exon	16812720	16812912	0.282905534887039	+	.	gene_id "ENSRNOG00000087294"; transcript_id "ENSRNOG00000087294_tx_9"; exon_id "14_16812720_16812912_+"; exonnum "2"; txlen "842";
14	sraer114_mid	exon	16822731	16822790	1.03459809440751	+	.	gene_id "ENSRNOG00000087294"; transcript_id "ENSRNOG00000087294_tx_1"; exon_id "14_16822731_16822790_+"; exonnum "4"; txlen "820";
14	sraer114_mid	exon	16822731	16822790	0.271698977644174	+	.	gene_id "ENSRNOG00000087294"; transcript_id "ENSRNOG00000087294_tx_10"; exon_id "14_16822731_16822790_+"; exonnum "2"; txlen "571";
14	sraer114_mid	exon	16822731	16822790	0.262724496062033	+	.	gene_id "ENSRNOG00000087294"; transcript_id "ENSRNOG00000087294_tx_11"; exon_id "14_16822731_16822790_+"; exonnum "2"; txlen "661";
14	sraer114_mid	exon	16822731	16822790	0.249096579585448	+	.	gene_id "ENSRNOG00000087294"; transcript_id "ENSRNOG00000087294_tx_12"; exon_id "14_16822731_16822790_+"; exonnum "2"; txlen "649";
14	sraer114_mid	exon	16822731	16822790	0.243091943861148	+	.	gene_id "ENSRNOG00000087294"; transcript_id "ENSRNOG00000087294_tx_13"; exon_id "14_16822731_16822790_+"; exonnum "3"; txlen "864";
14	sraer114_mid	exon	16822731	16822790	0.214637949011151	+	.	gene_id "ENSRNOG00000087294"; transcript_id "ENSRNOG00000087294_tx_14"; exon_id "14_16822731_16822790_+"; exonnum "3"; txlen "774";
14	sraer114_mid	exon	16822731	16822790	0.20613672683879	+	.	gene_id "ENSRNOG00000087294"; transcript_id "ENSRNOG00000087294_tx_15"; exon_id "14_16822731_16822790_+"; exonnum "3"; txlen "852";
14	sraer114_mid	exon	16822731	16822790	0.18513816344079	+	.	gene_id "ENSRNOG00000087294"; transcript_id "ENSRNOG00000087294_tx_16"; exon_id "14_16822731_16822790_+"; exonnum "3"; txlen "858";
14	sraer114_mid	exon	16822731	16822790	0.928723272815608	+	.	gene_id "ENSRNOG00000087294"; transcript_id "ENSRNOG00000087294_tx_2"; exon_id "14_16822731_16822790_+"; exonnum "3"; txlen "814";
14	sraer114_mid	exon	16822731	16822790	0.155840342093269	+	.	gene_id "ENSRNOG00000087294"; transcript_id "ENSRNOG00000087294_tx_21"; exon_id "14_16822731_16822790_+"; exonnum "3"; txlen "950";
14	sraer114_mid	exon	16822731	16822790	0.14254478115652	+	.	gene_id "ENSRNOG00000087294"; transcript_id "ENSRNOG00000087294_tx_22"; exon_id "14_16822731_16822790_+"; exonnum "3"; txlen "862";
14	sraer114_mid	exon	16822731	16822790	0.140399513221832	+	.	gene_id "ENSRNOG00000087294"; transcript_id "ENSRNOG00000087294_tx_23"; exon_id "14_16822731_16822790_+"; exonnum "4"; txlen "870";
14	sraer114_mid	exon	16822731	16822790	0.135235821206363	+	.	gene_id "ENSRNOG00000087294"; transcript_id "ENSRNOG00000087294_tx_25"; exon_id "14_16822731_16822790_+"; exonnum "4"; txlen "765";
14	sraer114_mid	exon	16822731	16822790	0.135235821206363	+	.	gene_id "ENSRNOG00000087294"; transcript_id "ENSRNOG00000087294_tx_27"; exon_id "14_16822731_16822790_+"; exonnum "3"; txlen "709";
14	sraer114_mid	exon	16822731	16822790	0.135235821206363	+	.	gene_id "ENSRNOG00000087294"; transcript_id "ENSRNOG00000087294_tx_29"; exon_id "14_16822731_16822790_+"; exonnum "3"; txlen "719";
14	sraer114_mid	exon	16822731	16822790	0.846833775821503	+	.	gene_id "ENSRNOG00000087294"; transcript_id "ENSRNOG00000087294_tx_3"; exon_id "14_16822731_16822790_+"; exonnum "3"; txlen "724";
14	sraer114_mid	exon	16822731	16822790	0.135235821206363	+	.	gene_id "ENSRNOG00000087294"; transcript_id "ENSRNOG00000087294_tx_31"; exon_id "14_16822731_16822790_+"; exonnum "2"; txlen "516";
14	sraer114_mid	exon	16822731	16822790	0.109965135099562	+	.	gene_id "ENSRNOG00000087294"; transcript_id "ENSRNOG00000087294_tx_33"; exon_id "14_16822731_16822790_+"; exonnum "3"; txlen "1040";
14	sraer114_mid	exon	16822731	16822790	0.108176245134931	+	.	gene_id "ENSRNOG00000087294"; transcript_id "ENSRNOG00000087294_tx_34"; exon_id "14_16822731_16822790_+"; exonnum "4"; txlen "780";
14	sraer114_mid	exon	16822731	16822790	0.108116176586228	+	.	gene_id "ENSRNOG00000087294"; transcript_id "ENSRNOG00000087294_tx_35"; exon_id "14_16822731_16822790_+"; exonnum "3"; txlen "954";
14	sraer114_mid	exon	16822731	16822790	0.101103313360661	+	.	gene_id "ENSRNOG00000087294"; transcript_id "ENSRNOG00000087294_tx_36"; exon_id "14_16822731_16822790_+"; exonnum "3"; txlen "948";
14	sraer114_mid	exon	16822731	16822790	0.0882673736943364	+	.	gene_id "ENSRNOG00000087294"; transcript_id "ENSRNOG00000087294_tx_37"; exon_id "14_16822731_16822790_+"; exonnum "3"; txlen "952";
14	sraer114_mid	exon	16822731	16822790	0.0814834865629092	+	.	gene_id "ENSRNOG00000087294"; transcript_id "ENSRNOG00000087294_tx_38"; exon_id "14_16822731_16822790_+"; exonnum "3"; txlen "870";
14	sraer114_mid	exon	16822731	16822790	0.0806561447691027	+	.	gene_id "ENSRNOG00000087294"; transcript_id "ENSRNOG00000087294_tx_39"; exon_id "14_16822731_16822790_+"; exonnum "4"; txlen "1006";
14	sraer114_mid	exon	16822731	16822790	0.694432438074698	+	.	gene_id "ENSRNOG00000087294"; transcript_id "ENSRNOG00000087294_tx_4"; exon_id "14_16822731_16822790_+"; exonnum "3"; txlen "764";
14	sraer114_mid	exon	16822731	16822790	0.0766644131774159	+	.	gene_id "ENSRNOG00000087294"; transcript_id "ENSRNOG00000087294_tx_40"; exon_id "14_16822731_16822790_+"; exonnum "3"; txlen "962";
14	sraer114_mid	exon	16822731	16822790	0.0745799765422277	+	.	gene_id "ENSRNOG00000087294"; transcript_id "ENSRNOG00000087294_tx_41"; exon_id "14_16822731_16822790_+"; exonnum "3"; txlen "1044";
14	sraer114_mid	exon	16822731	16822790	0.0738794730196721	+	.	gene_id "ENSRNOG00000087294"; transcript_id "ENSRNOG00000087294_tx_42"; exon_id "14_16822731_16822790_+"; exonnum "3"; txlen "966";
14	sraer114_mid	exon	16822731	16822790	0.0714713639138174	+	.	gene_id "ENSRNOG00000087294"; transcript_id "ENSRNOG00000087294_tx_43"; exon_id "14_16822731_16822790_+"; exonnum "3"; txlen "874";
14	sraer114_mid	exon	16822731	16822790	0.0681602357988757	+	.	gene_id "ENSRNOG00000087294"; transcript_id "ENSRNOG00000087294_tx_44"; exon_id "14_16822731_16822790_+"; exonnum "4"; txlen "1096";
14	sraer114_mid	exon	16822731	16822790	0.062894850903461	+	.	gene_id "ENSRNOG00000087294"; transcript_id "ENSRNOG00000087294_tx_45"; exon_id "14_16822731_16822790_+"; exonnum "4"; txlen "914";
14	sraer114_mid	exon	16822731	16822790	0.0586875457372001	+	.	gene_id "ENSRNOG00000087294"; transcript_id "ENSRNOG00000087294_tx_46"; exon_id "14_16822731_16822790_+"; exonnum "4"; txlen "1004";
14	sraer114_mid	exon	16822731	16822790	0.0581685810838042	+	.	gene_id "ENSRNOG00000087294"; transcript_id "ENSRNOG00000087294_tx_47"; exon_id "14_16822731_16822790_+"; exonnum "5"; txlen "1063";
14	sraer114_mid	exon	16822731	16822790	0.0581184655616847	+	.	gene_id "ENSRNOG00000087294"; transcript_id "ENSRNOG00000087294_tx_48"; exon_id "14_16822731_16822790_+"; exonnum "4"; txlen "1010";
14	sraer114_mid	exon	16822731	16822790	0.0518892941642002	+	.	gene_id "ENSRNOG00000087294"; transcript_id "ENSRNOG00000087294_tx_49"; exon_id "14_16822731_16822790_+"; exonnum "5"; txlen "1199";
14	sraer114_mid	exon	16822731	16822790	0.344831958937325	+	.	gene_id "ENSRNOG00000087294"; transcript_id "ENSRNOG00000087294_tx_5"; exon_id "14_16822731_16822790_+"; exonnum "4"; txlen "910";
14	sraer114_mid	exon	16822731	16822790	0.0489697444865903	+	.	gene_id "ENSRNOG00000087294"; transcript_id "ENSRNOG00000087294_tx_50"; exon_id "14_16822731_16822790_+"; exonnum "4"; txlen "918";
14	sraer114_mid	exon	16822731	16822790	0.0456479832966171	+	.	gene_id "ENSRNOG00000087294"; transcript_id "ENSRNOG00000087294_tx_52"; exon_id "14_16822731_16822790_+"; exonnum "4"; txlen "1008";
14	sraer114_mid	exon	16822731	16822790	0.045379689619129	+	.	gene_id "ENSRNOG00000087294"; transcript_id "ENSRNOG00000087294_tx_53"; exon_id "14_16822731_16822790_+"; exonnum "4"; txlen "1100";
14	sraer114_mid	exon	16822731	16822790	0.0447847766179435	+	.	gene_id "ENSRNOG00000087294"; transcript_id "ENSRNOG00000087294_tx_54"; exon_id "14_16822731_16822790_+"; exonnum "5"; txlen "1289";
14	sraer114_mid	exon	16822731	16822790	0.0447847766179435	+	.	gene_id "ENSRNOG00000087294"; transcript_id "ENSRNOG00000087294_tx_55"; exon_id "14_16822731_16822790_+"; exonnum "5"; txlen "1293";
14	sraer114_mid	exon	16822731	16822790	0.0442885835960005	+	.	gene_id "ENSRNOG00000087294"; transcript_id "ENSRNOG00000087294_tx_56"; exon_id "14_16822731_16822790_+"; exonnum "5"; txlen "973";
14	sraer114_mid	exon	16822731	16822790	0.0377976137825423	+	.	gene_id "ENSRNOG00000087294"; transcript_id "ENSRNOG00000087294_tx_58"; exon_id "14_16822731_16822790_+"; exonnum "4"; txlen "988";
14	sraer114_mid	exon	16822731	16822790	0.0377976137825423	+	.	gene_id "ENSRNOG00000087294"; transcript_id "ENSRNOG00000087294_tx_59"; exon_id "14_16822731_16822790_+"; exonnum "3"; txlen "932";
14	sraer114_mid	exon	16822731	16822790	0.344831958937325	+	.	gene_id "ENSRNOG00000087294"; transcript_id "ENSRNOG00000087294_tx_6"; exon_id "14_16822731_16822790_+"; exonnum "3"; txlen "854";
14	sraer114_mid	exon	16822731	16822790	0.0377976137825423	+	.	gene_id "ENSRNOG00000087294"; transcript_id "ENSRNOG00000087294_tx_60"; exon_id "14_16822731_16822790_+"; exonnum "3"; txlen "942";
14	sraer114_mid	exon	16822731	16822790	0.0377976137825423	+	.	gene_id "ENSRNOG00000087294"; transcript_id "ENSRNOG00000087294_tx_61"; exon_id "14_16822731_16822790_+"; exonnum "2"; txlen "739";
14	sraer114_mid	exon	16822731	16822790	0.0369552170223587	+	.	gene_id "ENSRNOG00000087294"; transcript_id "ENSRNOG00000087294_tx_62"; exon_id "14_16822731_16822790_+"; exonnum "3"; txlen "1000";
14	sraer114_mid	exon	16822731	16822790	0.0369552170223587	+	.	gene_id "ENSRNOG00000087294"; transcript_id "ENSRNOG00000087294_tx_63"; exon_id "14_16822731_16822790_+"; exonnum "3"; txlen "908";
14	sraer114_mid	exon	16822731	16822790	0.0369552170223587	+	.	gene_id "ENSRNOG00000087294"; transcript_id "ENSRNOG00000087294_tx_64"; exon_id "14_16822731_16822790_+"; exonnum "3"; txlen "912";
14	sraer114_mid	exon	16822731	16822790	0.0366009994318436	+	.	gene_id "ENSRNOG00000087294"; transcript_id "ENSRNOG00000087294_tx_65"; exon_id "14_16822731_16822790_+"; exonnum "3"; txlen "1004";
14	sraer114_mid	exon	16822731	16822790	0.0362612171479685	+	.	gene_id "ENSRNOG00000087294"; transcript_id "ENSRNOG00000087294_tx_66"; exon_id "14_16822731_16822790_+"; exonnum "3"; txlen "1090";
14	sraer114_mid	exon	16822731	16822790	0.0362612171479685	+	.	gene_id "ENSRNOG00000087294"; transcript_id "ENSRNOG00000087294_tx_67"; exon_id "14_16822731_16822790_+"; exonnum "3"; txlen "998";
14	sraer114_mid	exon	16822731	16822790	0.0362612171479685	+	.	gene_id "ENSRNOG00000087294"; transcript_id "ENSRNOG00000087294_tx_68"; exon_id "14_16822731_16822790_+"; exonnum "3"; txlen "1002";
14	sraer114_mid	exon	16822731	16822790	0.0359069995574534	+	.	gene_id "ENSRNOG00000087294"; transcript_id "ENSRNOG00000087294_tx_69"; exon_id "14_16822731_16822790_+"; exonnum "3"; txlen "1094";
14	sraer114_mid	exon	16822731	16822790	0.035312086556268	+	.	gene_id "ENSRNOG00000087294"; transcript_id "ENSRNOG00000087294_tx_70"; exon_id "14_16822731_16822790_+"; exonnum "5"; txlen "1197";
14	sraer114_mid	exon	16822731	16822790	0.035312086556268	+	.	gene_id "ENSRNOG00000087294"; transcript_id "ENSRNOG00000087294_tx_71"; exon_id "14_16822731_16822790_+"; exonnum "5"; txlen "1107";
14	sraer114_mid	exon	16822731	16822790	0.0332276702276985	+	.	gene_id "ENSRNOG00000087294"; transcript_id "ENSRNOG00000087294_tx_72"; exon_id "14_16822731_16822790_+"; exonnum "4"; txlen "926";
14	sraer114_mid	exon	16822731	16822790	0.0312791624566107	+	.	gene_id "ENSRNOG00000087294"; transcript_id "ENSRNOG00000087294_tx_74"; exon_id "14_16822731_16822790_+"; exonnum "5"; txlen "1203";
14	sraer114_mid	exon	16822731	16822790	0.0294861799894932	+	.	gene_id "ENSRNOG00000087294"; transcript_id "ENSRNOG00000087294_tx_76"; exon_id "14_16822731_16822790_+"; exonnum "4"; txlen "1018";
14	sraer114_mid	exon	16822731	16822790	0.0277599949756075	+	.	gene_id "ENSRNOG00000087294"; transcript_id "ENSRNOG00000087294_tx_78"; exon_id "14_16822731_16822790_+"; exonnum "3"; txlen "640";
14	sraer114_mid	exon	16822731	16822790	0.0277599949756075	+	.	gene_id "ENSRNOG00000087294"; transcript_id "ENSRNOG00000087294_tx_79"; exon_id "14_16822731_16822790_+"; exonnum "3"; txlen "548";
14	sraer114_mid	exon	16822731	16822790	0.282905534887039	+	.	gene_id "ENSRNOG00000087294"; transcript_id "ENSRNOG00000087294_tx_8"; exon_id "14_16822731_16822790_+"; exonnum "4"; txlen "898";
14	sraer114_mid	exon	16822731	16822790	0.0277599949756075	+	.	gene_id "ENSRNOG00000087294"; transcript_id "ENSRNOG00000087294_tx_80"; exon_id "14_16822731_16822790_+"; exonnum "4"; txlen "696";
14	sraer114_mid	exon	16822731	16822790	0.0277599949756075	+	.	gene_id "ENSRNOG00000087294"; transcript_id "ENSRNOG00000087294_tx_81"; exon_id "14_16822731_16822790_+"; exonnum "3"; txlen "552";
14	sraer114_mid	exon	16822731	16822790	0.282905534887039	+	.	gene_id "ENSRNOG00000087294"; transcript_id "ENSRNOG00000087294_tx_9"; exon_id "14_16822731_16822790_+"; exonnum "3"; txlen "842";
14	sraer114_mid	exon	16823266	16823357	0.155840342093269	+	.	gene_id "ENSRNOG00000087294"; transcript_id "ENSRNOG00000087294_tx_21"; exon_id "14_16823266_16823357_+"; exonnum "4"; txlen "950";
14	sraer114_mid	exon	16823266	16823357	0.109965135099562	+	.	gene_id "ENSRNOG00000087294"; transcript_id "ENSRNOG00000087294_tx_33"; exon_id "14_16823266_16823357_+"; exonnum "4"; txlen "1040";
14	sraer114_mid	exon	16823266	16823357	0.108116176586228	+	.	gene_id "ENSRNOG00000087294"; transcript_id "ENSRNOG00000087294_tx_35"; exon_id "14_16823266_16823357_+"; exonnum "4"; txlen "954";
14	sraer114_mid	exon	16823266	16823357	0.0806561447691027	+	.	gene_id "ENSRNOG00000087294"; transcript_id "ENSRNOG00000087294_tx_39"; exon_id "14_16823266_16823357_+"; exonnum "5"; txlen "1006";
14	sraer114_mid	exon	16823266	16823357	0.0766644131774159	+	.	gene_id "ENSRNOG00000087294"; transcript_id "ENSRNOG00000087294_tx_40"; exon_id "14_16823266_16823357_+"; exonnum "4"; txlen "962";
14	sraer114_mid	exon	16823266	16823357	0.0745799765422277	+	.	gene_id "ENSRNOG00000087294"; transcript_id "ENSRNOG00000087294_tx_41"; exon_id "14_16823266_16823357_+"; exonnum "4"; txlen "1044";
14	sraer114_mid	exon	16823266	16823357	0.0738794730196721	+	.	gene_id "ENSRNOG00000087294"; transcript_id "ENSRNOG00000087294_tx_42"; exon_id "14_16823266_16823357_+"; exonnum "4"; txlen "966";
14	sraer114_mid	exon	16823266	16823357	0.0681602357988757	+	.	gene_id "ENSRNOG00000087294"; transcript_id "ENSRNOG00000087294_tx_44"; exon_id "14_16823266_16823357_+"; exonnum "5"; txlen "1096";
14	sraer114_mid	exon	16823266	16823357	0.0581184655616847	+	.	gene_id "ENSRNOG00000087294"; transcript_id "ENSRNOG00000087294_tx_48"; exon_id "14_16823266_16823357_+"; exonnum "5"; txlen "1010";
14	sraer114_mid	exon	16823266	16823357	0.0518892941642002	+	.	gene_id "ENSRNOG00000087294"; transcript_id "ENSRNOG00000087294_tx_49"; exon_id "14_16823266_16823357_+"; exonnum "6"; txlen "1199";
14	sraer114_mid	exon	16823266	16823357	0.045379689619129	+	.	gene_id "ENSRNOG00000087294"; transcript_id "ENSRNOG00000087294_tx_53"; exon_id "14_16823266_16823357_+"; exonnum "5"; txlen "1100";
14	sraer114_mid	exon	16823266	16823357	0.0447847766179435	+	.	gene_id "ENSRNOG00000087294"; transcript_id "ENSRNOG00000087294_tx_54"; exon_id "14_16823266_16823357_+"; exonnum "6"; txlen "1289";
14	sraer114_mid	exon	16823266	16823357	0.0447847766179435	+	.	gene_id "ENSRNOG00000087294"; transcript_id "ENSRNOG00000087294_tx_55"; exon_id "14_16823266_16823357_+"; exonnum "6"; txlen "1293";
14	sraer114_mid	exon	16823266	16823357	0.0369552170223587	+	.	gene_id "ENSRNOG00000087294"; transcript_id "ENSRNOG00000087294_tx_62"; exon_id "14_16823266_16823357_+"; exonnum "4"; txlen "1000";
14	sraer114_mid	exon	16823266	16823357	0.0366009994318436	+	.	gene_id "ENSRNOG00000087294"; transcript_id "ENSRNOG00000087294_tx_65"; exon_id "14_16823266_16823357_+"; exonnum "4"; txlen "1004";
14	sraer114_mid	exon	16823266	16823357	0.0362612171479685	+	.	gene_id "ENSRNOG00000087294"; transcript_id "ENSRNOG00000087294_tx_66"; exon_id "14_16823266_16823357_+"; exonnum "4"; txlen "1090";
14	sraer114_mid	exon	16823266	16823357	0.0359069995574534	+	.	gene_id "ENSRNOG00000087294"; transcript_id "ENSRNOG00000087294_tx_69"; exon_id "14_16823266_16823357_+"; exonnum "4"; txlen "1094";
14	sraer114_mid	exon	16823266	16823357	0.0312791624566107	+	.	gene_id "ENSRNOG00000087294"; transcript_id "ENSRNOG00000087294_tx_74"; exon_id "14_16823266_16823357_+"; exonnum "6"; txlen "1203";
14	sraer114_mid	exon	16823266	16823357	0.0294861799894932	+	.	gene_id "ENSRNOG00000087294"; transcript_id "ENSRNOG00000087294_tx_76"; exon_id "14_16823266_16823357_+"; exonnum "5"; txlen "1018";
14	sraer114_mid	exon	16823266	16823357	0.0277599949756075	+	.	gene_id "ENSRNOG00000087294"; transcript_id "ENSRNOG00000087294_tx_78"; exon_id "14_16823266_16823357_+"; exonnum "4"; txlen "640";
14	sraer114_mid	exon	16823266	16823357	0.0277599949756075	+	.	gene_id "ENSRNOG00000087294"; transcript_id "ENSRNOG00000087294_tx_80"; exon_id "14_16823266_16823357_+"; exonnum "5"; txlen "696";
14	sraer114_mid	exon	16825475	16825534	0.14254478115652	+	.	gene_id "ENSRNOG00000087294"; transcript_id "ENSRNOG00000087294_tx_22"; exon_id "14_16825475_16825534_+"; exonnum "4"; txlen "862";
14	sraer114_mid	exon	16825475	16825534	0.108116176586228	+	.	gene_id "ENSRNOG00000087294"; transcript_id "ENSRNOG00000087294_tx_35"; exon_id "14_16825475_16825534_+"; exonnum "5"; txlen "954";
14	sraer114_mid	exon	16825475	16825534	0.0882673736943364	+	.	gene_id "ENSRNOG00000087294"; transcript_id "ENSRNOG00000087294_tx_37"; exon_id "14_16825475_16825534_+"; exonnum "4"; txlen "952";
14	sraer114_mid	exon	16825475	16825534	0.0745799765422277	+	.	gene_id "ENSRNOG00000087294"; transcript_id "ENSRNOG00000087294_tx_41"; exon_id "14_16825475_16825534_+"; exonnum "5"; txlen "1044";
14	sraer114_mid	exon	16825475	16825534	0.0738794730196721	+	.	gene_id "ENSRNOG00000087294"; transcript_id "ENSRNOG00000087294_tx_42"; exon_id "14_16825475_16825534_+"; exonnum "5"; txlen "966";
14	sraer114_mid	exon	16825475	16825534	0.0714713639138174	+	.	gene_id "ENSRNOG00000087294"; transcript_id "ENSRNOG00000087294_tx_43"; exon_id "14_16825475_16825534_+"; exonnum "4"; txlen "874";
14	sraer114_mid	exon	16825475	16825534	0.0581184655616847	+	.	gene_id "ENSRNOG00000087294"; transcript_id "ENSRNOG00000087294_tx_48"; exon_id "14_16825475_16825534_+"; exonnum "6"; txlen "1010";
14	sraer114_mid	exon	16825475	16825534	0.0489697444865903	+	.	gene_id "ENSRNOG00000087294"; transcript_id "ENSRNOG00000087294_tx_50"; exon_id "14_16825475_16825534_+"; exonnum "5"; txlen "918";
14	sraer114_mid	exon	16825475	16825534	0.0456479832966171	+	.	gene_id "ENSRNOG00000087294"; transcript_id "ENSRNOG00000087294_tx_52"; exon_id "14_16825475_16825534_+"; exonnum "5"; txlen "1008";
14	sraer114_mid	exon	16825475	16825534	0.045379689619129	+	.	gene_id "ENSRNOG00000087294"; transcript_id "ENSRNOG00000087294_tx_53"; exon_id "14_16825475_16825534_+"; exonnum "6"; txlen "1100";
14	sraer114_mid	exon	16825475	16825534	0.0447847766179435	+	.	gene_id "ENSRNOG00000087294"; transcript_id "ENSRNOG00000087294_tx_55"; exon_id "14_16825475_16825534_+"; exonnum "7"; txlen "1293";
14	sraer114_mid	exon	16825475	16825534	0.0369552170223587	+	.	gene_id "ENSRNOG00000087294"; transcript_id "ENSRNOG00000087294_tx_64"; exon_id "14_16825475_16825534_+"; exonnum "4"; txlen "912";
14	sraer114_mid	exon	16825475	16825534	0.0366009994318436	+	.	gene_id "ENSRNOG00000087294"; transcript_id "ENSRNOG00000087294_tx_65"; exon_id "14_16825475_16825534_+"; exonnum "5"; txlen "1004";
14	sraer114_mid	exon	16825475	16825534	0.0362612171479685	+	.	gene_id "ENSRNOG00000087294"; transcript_id "ENSRNOG00000087294_tx_68"; exon_id "14_16825475_16825534_+"; exonnum "4"; txlen "1002";
14	sraer114_mid	exon	16825475	16825534	0.0359069995574534	+	.	gene_id "ENSRNOG00000087294"; transcript_id "ENSRNOG00000087294_tx_69"; exon_id "14_16825475_16825534_+"; exonnum "5"; txlen "1094";
14	sraer114_mid	exon	16825475	16825534	0.0312791624566107	+	.	gene_id "ENSRNOG00000087294"; transcript_id "ENSRNOG00000087294_tx_74"; exon_id "14_16825475_16825534_+"; exonnum "7"; txlen "1203";
14	sraer114_mid	exon	16825475	16825534	0.0277599949756075	+	.	gene_id "ENSRNOG00000087294"; transcript_id "ENSRNOG00000087294_tx_81"; exon_id "14_16825475_16825534_+"; exonnum "4"; txlen "552";
14	sraer114_mid	exon	16825479	16825534	0.18513816344079	+	.	gene_id "ENSRNOG00000087294"; transcript_id "ENSRNOG00000087294_tx_16"; exon_id "14_16825479_16825534_+"; exonnum "4"; txlen "858";
14	sraer114_mid	exon	16825479	16825534	0.155840342093269	+	.	gene_id "ENSRNOG00000087294"; transcript_id "ENSRNOG00000087294_tx_21"; exon_id "14_16825479_16825534_+"; exonnum "5"; txlen "950";
14	sraer114_mid	exon	16825479	16825534	0.109965135099562	+	.	gene_id "ENSRNOG00000087294"; transcript_id "ENSRNOG00000087294_tx_33"; exon_id "14_16825479_16825534_+"; exonnum "5"; txlen "1040";
14	sraer114_mid	exon	16825479	16825534	0.101103313360661	+	.	gene_id "ENSRNOG00000087294"; transcript_id "ENSRNOG00000087294_tx_36"; exon_id "14_16825479_16825534_+"; exonnum "4"; txlen "948";
14	sraer114_mid	exon	16825479	16825534	0.0814834865629092	+	.	gene_id "ENSRNOG00000087294"; transcript_id "ENSRNOG00000087294_tx_38"; exon_id "14_16825479_16825534_+"; exonnum "4"; txlen "870";
14	sraer114_mid	exon	16825479	16825534	0.0806561447691027	+	.	gene_id "ENSRNOG00000087294"; transcript_id "ENSRNOG00000087294_tx_39"; exon_id "14_16825479_16825534_+"; exonnum "6"; txlen "1006";
14	sraer114_mid	exon	16825479	16825534	0.0766644131774159	+	.	gene_id "ENSRNOG00000087294"; transcript_id "ENSRNOG00000087294_tx_40"; exon_id "14_16825479_16825534_+"; exonnum "5"; txlen "962";
14	sraer114_mid	exon	16825479	16825534	0.0681602357988757	+	.	gene_id "ENSRNOG00000087294"; transcript_id "ENSRNOG00000087294_tx_44"; exon_id "14_16825479_16825534_+"; exonnum "6"; txlen "1096";
14	sraer114_mid	exon	16825479	16825534	0.062894850903461	+	.	gene_id "ENSRNOG00000087294"; transcript_id "ENSRNOG00000087294_tx_45"; exon_id "14_16825479_16825534_+"; exonnum "5"; txlen "914";
14	sraer114_mid	exon	16825479	16825534	0.0586875457372001	+	.	gene_id "ENSRNOG00000087294"; transcript_id "ENSRNOG00000087294_tx_46"; exon_id "14_16825479_16825534_+"; exonnum "5"; txlen "1004";
14	sraer114_mid	exon	16825479	16825534	0.0518892941642002	+	.	gene_id "ENSRNOG00000087294"; transcript_id "ENSRNOG00000087294_tx_49"; exon_id "14_16825479_16825534_+"; exonnum "7"; txlen "1199";
14	sraer114_mid	exon	16825479	16825534	0.0447847766179435	+	.	gene_id "ENSRNOG00000087294"; transcript_id "ENSRNOG00000087294_tx_54"; exon_id "14_16825479_16825534_+"; exonnum "7"; txlen "1289";
14	sraer114_mid	exon	16825479	16825534	0.0369552170223587	+	.	gene_id "ENSRNOG00000087294"; transcript_id "ENSRNOG00000087294_tx_62"; exon_id "14_16825479_16825534_+"; exonnum "5"; txlen "1000";
14	sraer114_mid	exon	16825479	16825534	0.0369552170223587	+	.	gene_id "ENSRNOG00000087294"; transcript_id "ENSRNOG00000087294_tx_63"; exon_id "14_16825479_16825534_+"; exonnum "4"; txlen "908";
14	sraer114_mid	exon	16825479	16825534	0.0362612171479685	+	.	gene_id "ENSRNOG00000087294"; transcript_id "ENSRNOG00000087294_tx_66"; exon_id "14_16825479_16825534_+"; exonnum "5"; txlen "1090";
14	sraer114_mid	exon	16825479	16825534	0.0362612171479685	+	.	gene_id "ENSRNOG00000087294"; transcript_id "ENSRNOG00000087294_tx_67"; exon_id "14_16825479_16825534_+"; exonnum "4"; txlen "998";
14	sraer114_mid	exon	16825479	16825534	0.035312086556268	+	.	gene_id "ENSRNOG00000087294"; transcript_id "ENSRNOG00000087294_tx_70"; exon_id "14_16825479_16825534_+"; exonnum "6"; txlen "1197";
14	sraer114_mid	exon	16825479	16825534	0.035312086556268	+	.	gene_id "ENSRNOG00000087294"; transcript_id "ENSRNOG00000087294_tx_71"; exon_id "14_16825479_16825534_+"; exonnum "6"; txlen "1107";
14	sraer114_mid	exon	16825479	16825534	0.0332276702276985	+	.	gene_id "ENSRNOG00000087294"; transcript_id "ENSRNOG00000087294_tx_72"; exon_id "14_16825479_16825534_+"; exonnum "5"; txlen "926";
14	sraer114_mid	exon	16825479	16825534	0.0294861799894932	+	.	gene_id "ENSRNOG00000087294"; transcript_id "ENSRNOG00000087294_tx_76"; exon_id "14_16825479_16825534_+"; exonnum "6"; txlen "1018";
14	sraer114_mid	exon	16825479	16825534	0.0277599949756075	+	.	gene_id "ENSRNOG00000087294"; transcript_id "ENSRNOG00000087294_tx_78"; exon_id "14_16825479_16825534_+"; exonnum "5"; txlen "640";
14	sraer114_mid	exon	16825479	16825534	0.0277599949756075	+	.	gene_id "ENSRNOG00000087294"; transcript_id "ENSRNOG00000087294_tx_79"; exon_id "14_16825479_16825534_+"; exonnum "4"; txlen "548";
14	sraer114_mid	exon	16825479	16825534	0.0277599949756075	+	.	gene_id "ENSRNOG00000087294"; transcript_id "ENSRNOG00000087294_tx_80"; exon_id "14_16825479_16825534_+"; exonnum "6"; txlen "696";
14	sraer114_mid	exon	16827494	16827571	0.249096579585448	+	.	gene_id "ENSRNOG00000087294"; transcript_id "ENSRNOG00000087294_tx_12"; exon_id "14_16827494_16827571_+"; exonnum "3"; txlen "649";
14	sraer114_mid	exon	16827494	16827571	0.20613672683879	+	.	gene_id "ENSRNOG00000087294"; transcript_id "ENSRNOG00000087294_tx_15"; exon_id "14_16827494_16827571_+"; exonnum "4"; txlen "852";
14	sraer114_mid	exon	16827494	16827571	0.18513816344079	+	.	gene_id "ENSRNOG00000087294"; transcript_id "ENSRNOG00000087294_tx_16"; exon_id "14_16827494_16827571_+"; exonnum "5"; txlen "858";
14	sraer114_mid	exon	16827494	16827571	0.155840342093269	+	.	gene_id "ENSRNOG00000087294"; transcript_id "ENSRNOG00000087294_tx_21"; exon_id "14_16827494_16827571_+"; exonnum "6"; txlen "950";
14	sraer114_mid	exon	16827494	16827571	0.14254478115652	+	.	gene_id "ENSRNOG00000087294"; transcript_id "ENSRNOG00000087294_tx_22"; exon_id "14_16827494_16827571_+"; exonnum "5"; txlen "862";
14	sraer114_mid	exon	16827494	16827571	0.109965135099562	+	.	gene_id "ENSRNOG00000087294"; transcript_id "ENSRNOG00000087294_tx_33"; exon_id "14_16827494_16827571_+"; exonnum "6"; txlen "1040";
14	sraer114_mid	exon	16827494	16827571	0.108116176586228	+	.	gene_id "ENSRNOG00000087294"; transcript_id "ENSRNOG00000087294_tx_35"; exon_id "14_16827494_16827571_+"; exonnum "6"; txlen "954";
14	sraer114_mid	exon	16827494	16827571	0.101103313360661	+	.	gene_id "ENSRNOG00000087294"; transcript_id "ENSRNOG00000087294_tx_36"; exon_id "14_16827494_16827571_+"; exonnum "5"; txlen "948";
14	sraer114_mid	exon	16827494	16827571	0.0882673736943364	+	.	gene_id "ENSRNOG00000087294"; transcript_id "ENSRNOG00000087294_tx_37"; exon_id "14_16827494_16827571_+"; exonnum "5"; txlen "952";
14	sraer114_mid	exon	16827494	16827571	0.0806561447691027	+	.	gene_id "ENSRNOG00000087294"; transcript_id "ENSRNOG00000087294_tx_39"; exon_id "14_16827494_16827571_+"; exonnum "7"; txlen "1006";
14	sraer114_mid	exon	16827494	16827571	0.0745799765422277	+	.	gene_id "ENSRNOG00000087294"; transcript_id "ENSRNOG00000087294_tx_41"; exon_id "14_16827494_16827571_+"; exonnum "6"; txlen "1044";
14	sraer114_mid	exon	16827494	16827571	0.0681602357988757	+	.	gene_id "ENSRNOG00000087294"; transcript_id "ENSRNOG00000087294_tx_44"; exon_id "14_16827494_16827571_+"; exonnum "7"; txlen "1096";
14	sraer114_mid	exon	16827494	16827571	0.062894850903461	+	.	gene_id "ENSRNOG00000087294"; transcript_id "ENSRNOG00000087294_tx_45"; exon_id "14_16827494_16827571_+"; exonnum "6"; txlen "914";
14	sraer114_mid	exon	16827494	16827571	0.0586875457372001	+	.	gene_id "ENSRNOG00000087294"; transcript_id "ENSRNOG00000087294_tx_46"; exon_id "14_16827494_16827571_+"; exonnum "6"; txlen "1004";
14	sraer114_mid	exon	16827494	16827571	0.0581184655616847	+	.	gene_id "ENSRNOG00000087294"; transcript_id "ENSRNOG00000087294_tx_48"; exon_id "14_16827494_16827571_+"; exonnum "7"; txlen "1010";
14	sraer114_mid	exon	16827494	16827571	0.0518892941642002	+	.	gene_id "ENSRNOG00000087294"; transcript_id "ENSRNOG00000087294_tx_49"; exon_id "14_16827494_16827571_+"; exonnum "8"; txlen "1199";
14	sraer114_mid	exon	16827494	16827571	0.0489697444865903	+	.	gene_id "ENSRNOG00000087294"; transcript_id "ENSRNOG00000087294_tx_50"; exon_id "14_16827494_16827571_+"; exonnum "6"; txlen "918";
14	sraer114_mid	exon	16827494	16827571	0.0456479832966171	+	.	gene_id "ENSRNOG00000087294"; transcript_id "ENSRNOG00000087294_tx_52"; exon_id "14_16827494_16827571_+"; exonnum "6"; txlen "1008";
14	sraer114_mid	exon	16827494	16827571	0.045379689619129	+	.	gene_id "ENSRNOG00000087294"; transcript_id "ENSRNOG00000087294_tx_53"; exon_id "14_16827494_16827571_+"; exonnum "7"; txlen "1100";
14	sraer114_mid	exon	16827494	16827571	0.0447847766179435	+	.	gene_id "ENSRNOG00000087294"; transcript_id "ENSRNOG00000087294_tx_54"; exon_id "14_16827494_16827571_+"; exonnum "8"; txlen "1289";
14	sraer114_mid	exon	16827494	16827571	0.0447847766179435	+	.	gene_id "ENSRNOG00000087294"; transcript_id "ENSRNOG00000087294_tx_55"; exon_id "14_16827494_16827571_+"; exonnum "8"; txlen "1293";
14	sraer114_mid	exon	16827494	16827571	0.0377976137825423	+	.	gene_id "ENSRNOG00000087294"; transcript_id "ENSRNOG00000087294_tx_58"; exon_id "14_16827494_16827571_+"; exonnum "5"; txlen "988";
14	sraer114_mid	exon	16827494	16827571	0.0377976137825423	+	.	gene_id "ENSRNOG00000087294"; transcript_id "ENSRNOG00000087294_tx_59"; exon_id "14_16827494_16827571_+"; exonnum "4"; txlen "932";
14	sraer114_mid	exon	16827494	16827571	0.0377976137825423	+	.	gene_id "ENSRNOG00000087294"; transcript_id "ENSRNOG00000087294_tx_60"; exon_id "14_16827494_16827571_+"; exonnum "4"; txlen "942";
14	sraer114_mid	exon	16827494	16827571	0.0377976137825423	+	.	gene_id "ENSRNOG00000087294"; transcript_id "ENSRNOG00000087294_tx_61"; exon_id "14_16827494_16827571_+"; exonnum "3"; txlen "739";
14	sraer114_mid	exon	16827494	16827571	0.0369552170223587	+	.	gene_id "ENSRNOG00000087294"; transcript_id "ENSRNOG00000087294_tx_62"; exon_id "14_16827494_16827571_+"; exonnum "6"; txlen "1000";
14	sraer114_mid	exon	16827494	16827571	0.0369552170223587	+	.	gene_id "ENSRNOG00000087294"; transcript_id "ENSRNOG00000087294_tx_63"; exon_id "14_16827494_16827571_+"; exonnum "5"; txlen "908";
14	sraer114_mid	exon	16827494	16827571	0.0369552170223587	+	.	gene_id "ENSRNOG00000087294"; transcript_id "ENSRNOG00000087294_tx_64"; exon_id "14_16827494_16827571_+"; exonnum "5"; txlen "912";
14	sraer114_mid	exon	16827494	16827571	0.0366009994318436	+	.	gene_id "ENSRNOG00000087294"; transcript_id "ENSRNOG00000087294_tx_65"; exon_id "14_16827494_16827571_+"; exonnum "6"; txlen "1004";
14	sraer114_mid	exon	16827494	16827571	0.0362612171479685	+	.	gene_id "ENSRNOG00000087294"; transcript_id "ENSRNOG00000087294_tx_66"; exon_id "14_16827494_16827571_+"; exonnum "6"; txlen "1090";
14	sraer114_mid	exon	16827494	16827571	0.0362612171479685	+	.	gene_id "ENSRNOG00000087294"; transcript_id "ENSRNOG00000087294_tx_67"; exon_id "14_16827494_16827571_+"; exonnum "5"; txlen "998";
14	sraer114_mid	exon	16827494	16827571	0.0362612171479685	+	.	gene_id "ENSRNOG00000087294"; transcript_id "ENSRNOG00000087294_tx_68"; exon_id "14_16827494_16827571_+"; exonnum "5"; txlen "1002";
14	sraer114_mid	exon	16827494	16827571	0.0359069995574534	+	.	gene_id "ENSRNOG00000087294"; transcript_id "ENSRNOG00000087294_tx_69"; exon_id "14_16827494_16827571_+"; exonnum "6"; txlen "1094";
14	sraer114_mid	exon	16827494	16827571	0.035312086556268	+	.	gene_id "ENSRNOG00000087294"; transcript_id "ENSRNOG00000087294_tx_70"; exon_id "14_16827494_16827571_+"; exonnum "7"; txlen "1197";
14	sraer114_mid	exon	16827494	16827571	0.035312086556268	+	.	gene_id "ENSRNOG00000087294"; transcript_id "ENSRNOG00000087294_tx_71"; exon_id "14_16827494_16827571_+"; exonnum "7"; txlen "1107";
14	sraer114_mid	exon	16827494	16827571	0.0312791624566107	+	.	gene_id "ENSRNOG00000087294"; transcript_id "ENSRNOG00000087294_tx_74"; exon_id "14_16827494_16827571_+"; exonnum "8"; txlen "1203";
14	sraer114_mid	exon	16827494	16827571	0.0277599949756075	+	.	gene_id "ENSRNOG00000087294"; transcript_id "ENSRNOG00000087294_tx_78"; exon_id "14_16827494_16827571_+"; exonnum "6"; txlen "640";
14	sraer114_mid	exon	16827494	16827571	0.0277599949756075	+	.	gene_id "ENSRNOG00000087294"; transcript_id "ENSRNOG00000087294_tx_79"; exon_id "14_16827494_16827571_+"; exonnum "5"; txlen "548";
14	sraer114_mid	exon	16827494	16827571	0.282905534887039	+	.	gene_id "ENSRNOG00000087294"; transcript_id "ENSRNOG00000087294_tx_8"; exon_id "14_16827494_16827571_+"; exonnum "5"; txlen "898";
14	sraer114_mid	exon	16827494	16827571	0.0277599949756075	+	.	gene_id "ENSRNOG00000087294"; transcript_id "ENSRNOG00000087294_tx_80"; exon_id "14_16827494_16827571_+"; exonnum "7"; txlen "696";
14	sraer114_mid	exon	16827494	16827571	0.0277599949756075	+	.	gene_id "ENSRNOG00000087294"; transcript_id "ENSRNOG00000087294_tx_81"; exon_id "14_16827494_16827571_+"; exonnum "5"; txlen "552";
14	sraer114_mid	exon	16827494	16827571	0.282905534887039	+	.	gene_id "ENSRNOG00000087294"; transcript_id "ENSRNOG00000087294_tx_9"; exon_id "14_16827494_16827571_+"; exonnum "4"; txlen "842";
14	sraer114_mid	exon	16833272	16833361	0.262724496062033	+	.	gene_id "ENSRNOG00000087294"; transcript_id "ENSRNOG00000087294_tx_11"; exon_id "14_16833272_16833361_+"; exonnum "3"; txlen "661";
14	sraer114_mid	exon	16833272	16833361	0.243091943861148	+	.	gene_id "ENSRNOG00000087294"; transcript_id "ENSRNOG00000087294_tx_13"; exon_id "14_16833272_16833361_+"; exonnum "4"; txlen "864";
14	sraer114_mid	exon	16833272	16833361	0.928723272815608	+	.	gene_id "ENSRNOG00000087294"; transcript_id "ENSRNOG00000087294_tx_2"; exon_id "14_16833272_16833361_+"; exonnum "4"; txlen "814";
14	sraer114_mid	exon	16833272	16833361	0.140399513221832	+	.	gene_id "ENSRNOG00000087294"; transcript_id "ENSRNOG00000087294_tx_23"; exon_id "14_16833272_16833361_+"; exonnum "5"; txlen "870";
14	sraer114_mid	exon	16833272	16833361	0.109965135099562	+	.	gene_id "ENSRNOG00000087294"; transcript_id "ENSRNOG00000087294_tx_33"; exon_id "14_16833272_16833361_+"; exonnum "7"; txlen "1040";
14	sraer114_mid	exon	16833272	16833361	0.101103313360661	+	.	gene_id "ENSRNOG00000087294"; transcript_id "ENSRNOG00000087294_tx_36"; exon_id "14_16833272_16833361_+"; exonnum "6"; txlen "948";
14	sraer114_mid	exon	16833272	16833361	0.0882673736943364	+	.	gene_id "ENSRNOG00000087294"; transcript_id "ENSRNOG00000087294_tx_37"; exon_id "14_16833272_16833361_+"; exonnum "6"; txlen "952";
14	sraer114_mid	exon	16833272	16833361	0.0814834865629092	+	.	gene_id "ENSRNOG00000087294"; transcript_id "ENSRNOG00000087294_tx_38"; exon_id "14_16833272_16833361_+"; exonnum "5"; txlen "870";
14	sraer114_mid	exon	16833272	16833361	0.0766644131774159	+	.	gene_id "ENSRNOG00000087294"; transcript_id "ENSRNOG00000087294_tx_40"; exon_id "14_16833272_16833361_+"; exonnum "6"; txlen "962";
14	sraer114_mid	exon	16833272	16833361	0.0745799765422277	+	.	gene_id "ENSRNOG00000087294"; transcript_id "ENSRNOG00000087294_tx_41"; exon_id "14_16833272_16833361_+"; exonnum "7"; txlen "1044";
14	sraer114_mid	exon	16833272	16833361	0.0738794730196721	+	.	gene_id "ENSRNOG00000087294"; transcript_id "ENSRNOG00000087294_tx_42"; exon_id "14_16833272_16833361_+"; exonnum "6"; txlen "966";
14	sraer114_mid	exon	16833272	16833361	0.0714713639138174	+	.	gene_id "ENSRNOG00000087294"; transcript_id "ENSRNOG00000087294_tx_43"; exon_id "14_16833272_16833361_+"; exonnum "5"; txlen "874";
14	sraer114_mid	exon	16833272	16833361	0.0681602357988757	+	.	gene_id "ENSRNOG00000087294"; transcript_id "ENSRNOG00000087294_tx_44"; exon_id "14_16833272_16833361_+"; exonnum "8"; txlen "1096";
14	sraer114_mid	exon	16833272	16833361	0.0586875457372001	+	.	gene_id "ENSRNOG00000087294"; transcript_id "ENSRNOG00000087294_tx_46"; exon_id "14_16833272_16833361_+"; exonnum "7"; txlen "1004";
14	sraer114_mid	exon	16833272	16833361	0.0581685810838042	+	.	gene_id "ENSRNOG00000087294"; transcript_id "ENSRNOG00000087294_tx_47"; exon_id "14_16833272_16833361_+"; exonnum "6"; txlen "1063";
14	sraer114_mid	exon	16833272	16833361	0.344831958937325	+	.	gene_id "ENSRNOG00000087294"; transcript_id "ENSRNOG00000087294_tx_5"; exon_id "14_16833272_16833361_+"; exonnum "5"; txlen "910";
14	sraer114_mid	exon	16833272	16833361	0.0456479832966171	+	.	gene_id "ENSRNOG00000087294"; transcript_id "ENSRNOG00000087294_tx_52"; exon_id "14_16833272_16833361_+"; exonnum "7"; txlen "1008";
14	sraer114_mid	exon	16833272	16833361	0.045379689619129	+	.	gene_id "ENSRNOG00000087294"; transcript_id "ENSRNOG00000087294_tx_53"; exon_id "14_16833272_16833361_+"; exonnum "8"; txlen "1100";
14	sraer114_mid	exon	16833272	16833361	0.0447847766179435	+	.	gene_id "ENSRNOG00000087294"; transcript_id "ENSRNOG00000087294_tx_54"; exon_id "14_16833272_16833361_+"; exonnum "9"; txlen "1289";
14	sraer114_mid	exon	16833272	16833361	0.0447847766179435	+	.	gene_id "ENSRNOG00000087294"; transcript_id "ENSRNOG00000087294_tx_55"; exon_id "14_16833272_16833361_+"; exonnum "9"; txlen "1293";
14	sraer114_mid	exon	16833272	16833361	0.0377976137825423	+	.	gene_id "ENSRNOG00000087294"; transcript_id "ENSRNOG00000087294_tx_58"; exon_id "14_16833272_16833361_+"; exonnum "6"; txlen "988";
14	sraer114_mid	exon	16833272	16833361	0.0377976137825423	+	.	gene_id "ENSRNOG00000087294"; transcript_id "ENSRNOG00000087294_tx_59"; exon_id "14_16833272_16833361_+"; exonnum "5"; txlen "932";
14	sraer114_mid	exon	16833272	16833361	0.344831958937325	+	.	gene_id "ENSRNOG00000087294"; transcript_id "ENSRNOG00000087294_tx_6"; exon_id "14_16833272_16833361_+"; exonnum "4"; txlen "854";
14	sraer114_mid	exon	16833272	16833361	0.0377976137825423	+	.	gene_id "ENSRNOG00000087294"; transcript_id "ENSRNOG00000087294_tx_60"; exon_id "14_16833272_16833361_+"; exonnum "5"; txlen "942";
14	sraer114_mid	exon	16833272	16833361	0.0377976137825423	+	.	gene_id "ENSRNOG00000087294"; transcript_id "ENSRNOG00000087294_tx_61"; exon_id "14_16833272_16833361_+"; exonnum "4"; txlen "739";
14	sraer114_mid	exon	16833272	16833361	0.0362612171479685	+	.	gene_id "ENSRNOG00000087294"; transcript_id "ENSRNOG00000087294_tx_66"; exon_id "14_16833272_16833361_+"; exonnum "7"; txlen "1090";
14	sraer114_mid	exon	16833272	16833361	0.0362612171479685	+	.	gene_id "ENSRNOG00000087294"; transcript_id "ENSRNOG00000087294_tx_67"; exon_id "14_16833272_16833361_+"; exonnum "6"; txlen "998";
14	sraer114_mid	exon	16833272	16833361	0.0362612171479685	+	.	gene_id "ENSRNOG00000087294"; transcript_id "ENSRNOG00000087294_tx_68"; exon_id "14_16833272_16833361_+"; exonnum "6"; txlen "1002";
14	sraer114_mid	exon	16833272	16833361	0.0359069995574534	+	.	gene_id "ENSRNOG00000087294"; transcript_id "ENSRNOG00000087294_tx_69"; exon_id "14_16833272_16833361_+"; exonnum "7"; txlen "1094";
14	sraer114_mid	exon	16833272	16833361	0.035312086556268	+	.	gene_id "ENSRNOG00000087294"; transcript_id "ENSRNOG00000087294_tx_70"; exon_id "14_16833272_16833361_+"; exonnum "8"; txlen "1197";
14	sraer114_mid	exon	16833272	16833361	0.0332276702276985	+	.	gene_id "ENSRNOG00000087294"; transcript_id "ENSRNOG00000087294_tx_72"; exon_id "14_16833272_16833361_+"; exonnum "6"; txlen "926";
14	sraer114_mid	exon	16833272	16833361	0.0294861799894932	+	.	gene_id "ENSRNOG00000087294"; transcript_id "ENSRNOG00000087294_tx_76"; exon_id "14_16833272_16833361_+"; exonnum "7"; txlen "1018";
14	sraer114_mid	exon	16833272	16833361	0.0277599949756075	+	.	gene_id "ENSRNOG00000087294"; transcript_id "ENSRNOG00000087294_tx_78"; exon_id "14_16833272_16833361_+"; exonnum "7"; txlen "640";
14	sraer114_mid	exon	16833272	16833361	0.0277599949756075	+	.	gene_id "ENSRNOG00000087294"; transcript_id "ENSRNOG00000087294_tx_79"; exon_id "14_16833272_16833361_+"; exonnum "6"; txlen "548";
14	sraer114_mid	exon	16833272	16833361	0.0277599949756075	+	.	gene_id "ENSRNOG00000087294"; transcript_id "ENSRNOG00000087294_tx_80"; exon_id "14_16833272_16833361_+"; exonnum "8"; txlen "696";
14	sraer114_mid	exon	16833272	16833361	0.0277599949756075	+	.	gene_id "ENSRNOG00000087294"; transcript_id "ENSRNOG00000087294_tx_81"; exon_id "14_16833272_16833361_+"; exonnum "6"; txlen "552";
14	sraer114_ss	exon	16834485	16834931	1.03459809440751	+	.	gene_id "ENSRNOG00000087294"; transcript_id "ENSRNOG00000087294_tx_1"; exon_id "14_16834485_16834931_+"; exonnum "5"; txlen "820";
14	sraer114_ss	exon	16834485	16834931	0.271698977644174	+	.	gene_id "ENSRNOG00000087294"; transcript_id "ENSRNOG00000087294_tx_10"; exon_id "14_16834485_16834931_+"; exonnum "3"; txlen "571";
14	sraer114_ss	exon	16834485	16834931	0.262724496062033	+	.	gene_id "ENSRNOG00000087294"; transcript_id "ENSRNOG00000087294_tx_11"; exon_id "14_16834485_16834931_+"; exonnum "4"; txlen "661";
14	sraer114_ss	exon	16834485	16834931	0.249096579585448	+	.	gene_id "ENSRNOG00000087294"; transcript_id "ENSRNOG00000087294_tx_12"; exon_id "14_16834485_16834931_+"; exonnum "4"; txlen "649";
14	sraer114_ss	exon	16834485	16834931	0.243091943861148	+	.	gene_id "ENSRNOG00000087294"; transcript_id "ENSRNOG00000087294_tx_13"; exon_id "14_16834485_16834931_+"; exonnum "5"; txlen "864";
14	sraer114_ss	exon	16834485	16834931	0.214637949011151	+	.	gene_id "ENSRNOG00000087294"; transcript_id "ENSRNOG00000087294_tx_14"; exon_id "14_16834485_16834931_+"; exonnum "4"; txlen "774";
14	sraer114_ss	exon	16834485	16834931	0.20613672683879	+	.	gene_id "ENSRNOG00000087294"; transcript_id "ENSRNOG00000087294_tx_15"; exon_id "14_16834485_16834931_+"; exonnum "5"; txlen "852";
14	sraer114_ss	exon	16834485	16834931	0.18513816344079	+	.	gene_id "ENSRNOG00000087294"; transcript_id "ENSRNOG00000087294_tx_16"; exon_id "14_16834485_16834931_+"; exonnum "6"; txlen "858";
14	sraer114_ss	exon	16834485	16834931	0.928723272815608	+	.	gene_id "ENSRNOG00000087294"; transcript_id "ENSRNOG00000087294_tx_2"; exon_id "14_16834485_16834931_+"; exonnum "5"; txlen "814";
14	sraer114_ss	exon	16834485	16834931	0.155840342093269	+	.	gene_id "ENSRNOG00000087294"; transcript_id "ENSRNOG00000087294_tx_21"; exon_id "14_16834485_16834931_+"; exonnum "7"; txlen "950";
14	sraer114_ss	exon	16834485	16834931	0.14254478115652	+	.	gene_id "ENSRNOG00000087294"; transcript_id "ENSRNOG00000087294_tx_22"; exon_id "14_16834485_16834931_+"; exonnum "6"; txlen "862";
14	sraer114_ss	exon	16834485	16834931	0.140399513221832	+	.	gene_id "ENSRNOG00000087294"; transcript_id "ENSRNOG00000087294_tx_23"; exon_id "14_16834485_16834931_+"; exonnum "6"; txlen "870";
14	sraer114_ss	exon	16834485	16834931	0.846833775821503	+	.	gene_id "ENSRNOG00000087294"; transcript_id "ENSRNOG00000087294_tx_3"; exon_id "14_16834485_16834931_+"; exonnum "4"; txlen "724";
14	sraer114_ss	exon	16834485	16834931	0.109965135099562	+	.	gene_id "ENSRNOG00000087294"; transcript_id "ENSRNOG00000087294_tx_33"; exon_id "14_16834485_16834931_+"; exonnum "8"; txlen "1040";
14	sraer114_ss	exon	16834485	16834931	0.108176245134931	+	.	gene_id "ENSRNOG00000087294"; transcript_id "ENSRNOG00000087294_tx_34"; exon_id "14_16834485_16834931_+"; exonnum "5"; txlen "780";
14	sraer114_ss	exon	16834485	16834931	0.108116176586228	+	.	gene_id "ENSRNOG00000087294"; transcript_id "ENSRNOG00000087294_tx_35"; exon_id "14_16834485_16834931_+"; exonnum "7"; txlen "954";
14	sraer114_ss	exon	16834485	16834931	0.101103313360661	+	.	gene_id "ENSRNOG00000087294"; transcript_id "ENSRNOG00000087294_tx_36"; exon_id "14_16834485_16834931_+"; exonnum "7"; txlen "948";
14	sraer114_ss	exon	16834485	16834931	0.0882673736943364	+	.	gene_id "ENSRNOG00000087294"; transcript_id "ENSRNOG00000087294_tx_37"; exon_id "14_16834485_16834931_+"; exonnum "7"; txlen "952";
14	sraer114_ss	exon	16834485	16834931	0.0814834865629092	+	.	gene_id "ENSRNOG00000087294"; transcript_id "ENSRNOG00000087294_tx_38"; exon_id "14_16834485_16834931_+"; exonnum "6"; txlen "870";
14	sraer114_ss	exon	16834485	16834931	0.0806561447691027	+	.	gene_id "ENSRNOG00000087294"; transcript_id "ENSRNOG00000087294_tx_39"; exon_id "14_16834485_16834931_+"; exonnum "8"; txlen "1006";
14	sraer114_ss	exon	16834485	16834931	0.694432438074698	+	.	gene_id "ENSRNOG00000087294"; transcript_id "ENSRNOG00000087294_tx_4"; exon_id "14_16834485_16834931_+"; exonnum "4"; txlen "764";
14	sraer114_ss	exon	16834485	16834931	0.0766644131774159	+	.	gene_id "ENSRNOG00000087294"; transcript_id "ENSRNOG00000087294_tx_40"; exon_id "14_16834485_16834931_+"; exonnum "7"; txlen "962";
14	sraer114_ss	exon	16834485	16834931	0.0745799765422277	+	.	gene_id "ENSRNOG00000087294"; transcript_id "ENSRNOG00000087294_tx_41"; exon_id "14_16834485_16834931_+"; exonnum "8"; txlen "1044";
14	sraer114_ss	exon	16834485	16834931	0.0738794730196721	+	.	gene_id "ENSRNOG00000087294"; transcript_id "ENSRNOG00000087294_tx_42"; exon_id "14_16834485_16834931_+"; exonnum "7"; txlen "966";
14	sraer114_ss	exon	16834485	16834931	0.0714713639138174	+	.	gene_id "ENSRNOG00000087294"; transcript_id "ENSRNOG00000087294_tx_43"; exon_id "14_16834485_16834931_+"; exonnum "6"; txlen "874";
14	sraer114_ss	exon	16834485	16834931	0.0681602357988757	+	.	gene_id "ENSRNOG00000087294"; transcript_id "ENSRNOG00000087294_tx_44"; exon_id "14_16834485_16834931_+"; exonnum "9"; txlen "1096";
14	sraer114_ss	exon	16834485	16834931	0.062894850903461	+	.	gene_id "ENSRNOG00000087294"; transcript_id "ENSRNOG00000087294_tx_45"; exon_id "14_16834485_16834931_+"; exonnum "7"; txlen "914";
14	sraer114_ss	exon	16834485	16834931	0.0586875457372001	+	.	gene_id "ENSRNOG00000087294"; transcript_id "ENSRNOG00000087294_tx_46"; exon_id "14_16834485_16834931_+"; exonnum "8"; txlen "1004";
14	sraer114_ss	exon	16834485	16834931	0.0581685810838042	+	.	gene_id "ENSRNOG00000087294"; transcript_id "ENSRNOG00000087294_tx_47"; exon_id "14_16834485_16834931_+"; exonnum "7"; txlen "1063";
14	sraer114_ss	exon	16834485	16834931	0.0581184655616847	+	.	gene_id "ENSRNOG00000087294"; transcript_id "ENSRNOG00000087294_tx_48"; exon_id "14_16834485_16834931_+"; exonnum "8"; txlen "1010";
14	sraer114_ss	exon	16834485	16834931	0.0518892941642002	+	.	gene_id "ENSRNOG00000087294"; transcript_id "ENSRNOG00000087294_tx_49"; exon_id "14_16834485_16834931_+"; exonnum "9"; txlen "1199";
14	sraer114_ss	exon	16834485	16834931	0.344831958937325	+	.	gene_id "ENSRNOG00000087294"; transcript_id "ENSRNOG00000087294_tx_5"; exon_id "14_16834485_16834931_+"; exonnum "6"; txlen "910";
14	sraer114_ss	exon	16834485	16834931	0.0489697444865903	+	.	gene_id "ENSRNOG00000087294"; transcript_id "ENSRNOG00000087294_tx_50"; exon_id "14_16834485_16834931_+"; exonnum "7"; txlen "918";
14	sraer114_ss	exon	16834485	16834931	0.0456479832966171	+	.	gene_id "ENSRNOG00000087294"; transcript_id "ENSRNOG00000087294_tx_52"; exon_id "14_16834485_16834931_+"; exonnum "8"; txlen "1008";
14	sraer114_ss	exon	16834485	16834931	0.045379689619129	+	.	gene_id "ENSRNOG00000087294"; transcript_id "ENSRNOG00000087294_tx_53"; exon_id "14_16834485_16834931_+"; exonnum "9"; txlen "1100";
14	sraer114_ss	exon	16834485	16834931	0.0447847766179435	+	.	gene_id "ENSRNOG00000087294"; transcript_id "ENSRNOG00000087294_tx_54"; exon_id "14_16834485_16834931_+"; exonnum "10"; txlen "1289";
14	sraer114_ss	exon	16834485	16834931	0.0447847766179435	+	.	gene_id "ENSRNOG00000087294"; transcript_id "ENSRNOG00000087294_tx_55"; exon_id "14_16834485_16834931_+"; exonnum "10"; txlen "1293";
14	sraer114_ss	exon	16834485	16834931	0.0442885835960005	+	.	gene_id "ENSRNOG00000087294"; transcript_id "ENSRNOG00000087294_tx_56"; exon_id "14_16834485_16834931_+"; exonnum "6"; txlen "973";
14	sraer114_ss	exon	16834485	16834931	0.0377976137825423	+	.	gene_id "ENSRNOG00000087294"; transcript_id "ENSRNOG00000087294_tx_58"; exon_id "14_16834485_16834931_+"; exonnum "7"; txlen "988";
14	sraer114_ss	exon	16834485	16834931	0.0377976137825423	+	.	gene_id "ENSRNOG00000087294"; transcript_id "ENSRNOG00000087294_tx_59"; exon_id "14_16834485_16834931_+"; exonnum "6"; txlen "932";
14	sraer114_ss	exon	16834485	16834931	0.344831958937325	+	.	gene_id "ENSRNOG00000087294"; transcript_id "ENSRNOG00000087294_tx_6"; exon_id "14_16834485_16834931_+"; exonnum "5"; txlen "854";
14	sraer114_ss	exon	16834485	16834931	0.0377976137825423	+	.	gene_id "ENSRNOG00000087294"; transcript_id "ENSRNOG00000087294_tx_60"; exon_id "14_16834485_16834931_+"; exonnum "6"; txlen "942";
14	sraer114_ss	exon	16834485	16834931	0.0377976137825423	+	.	gene_id "ENSRNOG00000087294"; transcript_id "ENSRNOG00000087294_tx_61"; exon_id "14_16834485_16834931_+"; exonnum "5"; txlen "739";
14	sraer114_ss	exon	16834485	16834931	0.0369552170223587	+	.	gene_id "ENSRNOG00000087294"; transcript_id "ENSRNOG00000087294_tx_62"; exon_id "14_16834485_16834931_+"; exonnum "7"; txlen "1000";
14	sraer114_ss	exon	16834485	16834931	0.0369552170223587	+	.	gene_id "ENSRNOG00000087294"; transcript_id "ENSRNOG00000087294_tx_63"; exon_id "14_16834485_16834931_+"; exonnum "6"; txlen "908";
14	sraer114_ss	exon	16834485	16834931	0.0369552170223587	+	.	gene_id "ENSRNOG00000087294"; transcript_id "ENSRNOG00000087294_tx_64"; exon_id "14_16834485_16834931_+"; exonnum "6"; txlen "912";
14	sraer114_ss	exon	16834485	16834931	0.0366009994318436	+	.	gene_id "ENSRNOG00000087294"; transcript_id "ENSRNOG00000087294_tx_65"; exon_id "14_16834485_16834931_+"; exonnum "7"; txlen "1004";
14	sraer114_ss	exon	16834485	16834931	0.0362612171479685	+	.	gene_id "ENSRNOG00000087294"; transcript_id "ENSRNOG00000087294_tx_66"; exon_id "14_16834485_16834931_+"; exonnum "8"; txlen "1090";
14	sraer114_ss	exon	16834485	16834931	0.0362612171479685	+	.	gene_id "ENSRNOG00000087294"; transcript_id "ENSRNOG00000087294_tx_67"; exon_id "14_16834485_16834931_+"; exonnum "7"; txlen "998";
14	sraer114_ss	exon	16834485	16834931	0.0362612171479685	+	.	gene_id "ENSRNOG00000087294"; transcript_id "ENSRNOG00000087294_tx_68"; exon_id "14_16834485_16834931_+"; exonnum "7"; txlen "1002";
14	sraer114_ss	exon	16834485	16834931	0.0359069995574534	+	.	gene_id "ENSRNOG00000087294"; transcript_id "ENSRNOG00000087294_tx_69"; exon_id "14_16834485_16834931_+"; exonnum "8"; txlen "1094";
14	sraer114_ss	exon	16834485	16834931	0.035312086556268	+	.	gene_id "ENSRNOG00000087294"; transcript_id "ENSRNOG00000087294_tx_70"; exon_id "14_16834485_16834931_+"; exonnum "9"; txlen "1197";
14	sraer114_ss	exon	16834485	16834931	0.035312086556268	+	.	gene_id "ENSRNOG00000087294"; transcript_id "ENSRNOG00000087294_tx_71"; exon_id "14_16834485_16834931_+"; exonnum "8"; txlen "1107";
14	sraer114_ss	exon	16834485	16834931	0.0332276702276985	+	.	gene_id "ENSRNOG00000087294"; transcript_id "ENSRNOG00000087294_tx_72"; exon_id "14_16834485_16834931_+"; exonnum "7"; txlen "926";
14	sraer114_ss	exon	16834485	16834931	0.0312791624566107	+	.	gene_id "ENSRNOG00000087294"; transcript_id "ENSRNOG00000087294_tx_74"; exon_id "14_16834485_16834931_+"; exonnum "9"; txlen "1203";
14	sraer114_ss	exon	16834485	16834931	0.0294861799894932	+	.	gene_id "ENSRNOG00000087294"; transcript_id "ENSRNOG00000087294_tx_76"; exon_id "14_16834485_16834931_+"; exonnum "8"; txlen "1018";
14	sraer114_ss	exon	16834485	16834931	0.282905534887039	+	.	gene_id "ENSRNOG00000087294"; transcript_id "ENSRNOG00000087294_tx_8"; exon_id "14_16834485_16834931_+"; exonnum "6"; txlen "898";
14	sraer114_ss	exon	16834485	16834931	0.282905534887039	+	.	gene_id "ENSRNOG00000087294"; transcript_id "ENSRNOG00000087294_tx_9"; exon_id "14_16834485_16834931_+"; exonnum "5"; txlen "842";
14	sraer114_ss	exon	16838969	16839015	0.0277599949756075	+	.	gene_id "ENSRNOG00000087294"; transcript_id "ENSRNOG00000087294_tx_78"; exon_id "14_16838969_16839015_+"; exonnum "8"; txlen "640";
14	sraer114_ss	exon	16838969	16839015	0.0277599949756075	+	.	gene_id "ENSRNOG00000087294"; transcript_id "ENSRNOG00000087294_tx_79"; exon_id "14_16838969_16839015_+"; exonnum "7"; txlen "548";
14	sraer114_ss	exon	16838969	16839015	0.0277599949756075	+	.	gene_id "ENSRNOG00000087294"; transcript_id "ENSRNOG00000087294_tx_80"; exon_id "14_16838969_16839015_+"; exonnum "9"; txlen "696";
14	sraer114_ss	exon	16838969	16839015	0.0277599949756075	+	.	gene_id "ENSRNOG00000087294"; transcript_id "ENSRNOG00000087294_tx_81"; exon_id "14_16838969_16839015_+"; exonnum "7"; txlen "552";
14	sraer114_ss	exon	16914050	16914441	0.135235821206363	+	.	gene_id "ENSRNOG00000087294"; transcript_id "ENSRNOG00000087294_tx_25"; exon_id "14_16914050_16914441_+"; exonnum "5"; txlen "765";
14	sraer114_ss	exon	16914050	16914441	0.135235821206363	+	.	gene_id "ENSRNOG00000087294"; transcript_id "ENSRNOG00000087294_tx_27"; exon_id "14_16914050_16914441_+"; exonnum "4"; txlen "709";
14	sraer114_ss	exon	16914050	16914441	0.135235821206363	+	.	gene_id "ENSRNOG00000087294"; transcript_id "ENSRNOG00000087294_tx_29"; exon_id "14_16914050_16914441_+"; exonnum "4"; txlen "719";
14	sraer114_ss	exon	16914050	16914441	0.135235821206363	+	.	gene_id "ENSRNOG00000087294"; transcript_id "ENSRNOG00000087294_tx_31"; exon_id "14_16914050_16914441_+"; exonnum "3"; txlen "516";
14	sraer114_mid	exon	16927281	16927431	0.124183210858993	+	.	gene_id "ENSRNOG00000087294"; transcript_id "ENSRNOG00000087294_tx_32"; exon_id "14_16927281_16927431_+"; exonnum "1"; txlen "815";
14	sraer114_mid	exon	16937119	16937175	0.124183210858993	+	.	gene_id "ENSRNOG00000087294"; transcript_id "ENSRNOG00000087294_tx_32"; exon_id "14_16937119_16937175_+"; exonnum "2"; txlen "815";
14	ensembl	exon	16941575	16941692	0	+	.	gene_id "ENSRNOG00000087294"; gene_version "1"; transcript_id "ENSRNOT00000137458"; transcript_version "1"; exon_number "1"; gene_source "ensembl"; gene_biotype "lncRNA"; transcript_source "ensembl"; transcript_biotype "lncRNA"; exon_id "ENSRNOE00000678683"; exon_version "1"; tag "Ensembl_canonical";
14	ensembl	transcript	16941575	16967886	0	+	.	gene_id "ENSRNOG00000087294"; gene_version "1"; transcript_id "ENSRNOT00000137458"; transcript_version "1"; gene_source "ensembl"; gene_biotype "lncRNA"; transcript_source "ensembl"; transcript_biotype "lncRNA"; tag "Ensembl_canonical";
14	ensembl	gene	16941575	16981656	0	+	.	gene_id "ENSRNOG00000087294"; gene_version "1"; gene_source "ensembl"; gene_biotype "lncRNA";
14	ensembl	exon	16941591	16941692	0	+	.	gene_id "ENSRNOG00000087294"; gene_version "1"; transcript_id "ENSRNOT00000165163"; transcript_version "1"; exon_number "1"; gene_source "ensembl"; gene_biotype "lncRNA"; transcript_source "ensembl"; transcript_biotype "lncRNA"; exon_id "ENSRNOE00000795299"; exon_version "1";
14	ensembl	exon	16941591	16941692	0	+	.	gene_id "ENSRNOG00000087294"; gene_version "1"; transcript_id "ENSRNOT00000127010"; transcript_version "1"; exon_number "1"; gene_source "ensembl"; gene_biotype "lncRNA"; transcript_source "ensembl"; transcript_biotype "lncRNA"; exon_id "ENSRNOE00000795299"; exon_version "1";
14	ensembl	transcript	16941591	16969407	0	+	.	gene_id "ENSRNOG00000087294"; gene_version "1"; transcript_id "ENSRNOT00000127010"; transcript_version "1"; gene_source "ensembl"; gene_biotype "lncRNA"; transcript_source "ensembl"; transcript_biotype "lncRNA";
14	ensembl	transcript	16941591	16977058	0	+	.	gene_id "ENSRNOG00000087294"; gene_version "1"; transcript_id "ENSRNOT00000165163"; transcript_version "1"; gene_source "ensembl"; gene_biotype "lncRNA"; transcript_source "ensembl"; transcript_biotype "lncRNA";
14	ensembl	exon	16941610	16941692	0	+	.	gene_id "ENSRNOG00000087294"; gene_version "1"; transcript_id "ENSRNOT00000161432"; transcript_version "1"; exon_number "1"; gene_source "ensembl"; gene_biotype "lncRNA"; transcript_source "ensembl"; transcript_biotype "lncRNA"; exon_id "ENSRNOE00000753548"; exon_version "1";
14	ensembl	transcript	16941610	16981656	0	+	.	gene_id "ENSRNOG00000087294"; gene_version "1"; transcript_id "ENSRNOT00000161432"; transcript_version "1"; gene_source "ensembl"; gene_biotype "lncRNA"; transcript_source "ensembl"; transcript_biotype "lncRNA";
14	ensembl	gene	16960172	16960301	0	+	.	gene_id "ENSRNOG00000067453"; gene_version "2"; gene_name "LOC120096799"; gene_source "ensembl"; gene_biotype "snoRNA";
14	ensembl	transcript	16960172	16960301	0	+	.	gene_id "ENSRNOG00000067453"; gene_version "2"; transcript_id "ENSRNOT00000093910"; transcript_version "2"; gene_name "LOC120096799"; gene_source "ensembl"; gene_biotype "snoRNA"; transcript_name "LOC120096799-201"; transcript_source "ensembl"; transcript_biotype "snoRNA"; tag "Ensembl_canonical";
14	ensembl	exon	16960172	16960301	0	+	.	gene_id "ENSRNOG00000067453"; gene_version "2"; transcript_id "ENSRNOT00000093910"; transcript_version "2"; exon_number "1"; gene_name "LOC120096799"; gene_source "ensembl"; gene_biotype "snoRNA"; transcript_name "LOC120096799-201"; transcript_source "ensembl"; transcript_biotype "snoRNA"; exon_id "ENSRNOE00000663169"; exon_version "1"; tag "Ensembl_canonical";
14	ensembl	exon	16966047	16966265	0	+	.	gene_id "ENSRNOG00000087294"; gene_version "1"; transcript_id "ENSRNOT00000137458"; transcript_version "1"; exon_number "2"; gene_source "ensembl"; gene_biotype "lncRNA"; transcript_source "ensembl"; transcript_biotype "lncRNA"; exon_id "ENSRNOE00000752913"; exon_version "1"; tag "Ensembl_canonical";
14	ensembl	exon	16966047	16966265	0	+	.	gene_id "ENSRNOG00000087294"; gene_version "1"; transcript_id "ENSRNOT00000165163"; transcript_version "1"; exon_number "2"; gene_source "ensembl"; gene_biotype "lncRNA"; transcript_source "ensembl"; transcript_biotype "lncRNA"; exon_id "ENSRNOE00000752913"; exon_version "1";
14	ensembl	exon	16966047	16966265	0	+	.	gene_id "ENSRNOG00000087294"; gene_version "1"; transcript_id "ENSRNOT00000127010"; transcript_version "1"; exon_number "2"; gene_source "ensembl"; gene_biotype "lncRNA"; transcript_source "ensembl"; transcript_biotype "lncRNA"; exon_id "ENSRNOE00000752913"; exon_version "1";
14	ENSEMBL114_rn	exon	16966047	16966265	0.124183210858993	+	.	gene_id "ENSRNOG00000087294"; transcript_id "ENSRNOG00000087294_tx_32"; exon_id "14_16966047_16966265_+"; exonnum "3"; txlen "815";
14	ensembl	exon	16967499	16967886	0	+	.	gene_id "ENSRNOG00000087294"; gene_version "1"; transcript_id "ENSRNOT00000137458"; transcript_version "1"; exon_number "3"; gene_source "ensembl"; gene_biotype "lncRNA"; transcript_source "ensembl"; transcript_biotype "lncRNA"; exon_id "ENSRNOE00000747372"; exon_version "1"; tag "Ensembl_canonical";
14	ENSEMBL114_rn	exon	16967499	16967886	0.124183210858993	+	.	gene_id "ENSRNOG00000087294"; transcript_id "ENSRNOG00000087294_tx_32"; exon_id "14_16967499_16967886_+"; exonnum "4"; txlen "815";
14	ensembl	exon	16969209	16969407	0	+	.	gene_id "ENSRNOG00000087294"; gene_version "1"; transcript_id "ENSRNOT00000127010"; transcript_version "1"; exon_number "3"; gene_source "ensembl"; gene_biotype "lncRNA"; transcript_source "ensembl"; transcript_biotype "lncRNA"; exon_id "ENSRNOE00000740018"; exon_version "1";
14	ensembl	exon	16976856	16977058	0	+	.	gene_id "ENSRNOG00000087294"; gene_version "1"; transcript_id "ENSRNOT00000165163"; transcript_version "1"; exon_number "3"; gene_source "ensembl"; gene_biotype "lncRNA"; transcript_source "ensembl"; transcript_biotype "lncRNA"; exon_id "ENSRNOE00000800412"; exon_version "1";
14	ensembl	exon	16976856	16977058	0	+	.	gene_id "ENSRNOG00000087294"; gene_version "1"; transcript_id "ENSRNOT00000161432"; transcript_version "1"; exon_number "2"; gene_source "ensembl"; gene_biotype "lncRNA"; transcript_source "ensembl"; transcript_biotype "lncRNA"; exon_id "ENSRNOE00000800412"; exon_version "1";
14	sraer114_es	exon	16981470	16981630	0.00423317919433788	+	.	gene_id "ENSRNOG00000002728"; transcript_id "ENSRNOG00000002728_tx_2"; exon_id "14_16981470_16981630_+"; exonnum "1"; txlen "3054";
14	ensembl	exon	16981558	16981656	0	+	.	gene_id "ENSRNOG00000087294"; gene_version "1"; transcript_id "ENSRNOT00000161432"; transcript_version "1"; exon_number "3"; gene_source "ensembl"; gene_biotype "lncRNA"; transcript_source "ensembl"; transcript_biotype "lncRNA"; exon_id "ENSRNOE00000718715"; exon_version "1";
14	sraer114_mid	exon	16989598	16989647	0.00423317919433788	+	.	gene_id "ENSRNOG00000002728"; transcript_id "ENSRNOG00000002728_tx_2"; exon_id "14_16989598_16989647_+"; exonnum "2"; txlen "3054";
14	sraer114_mid	exon	16990148	16990442	0.00423317919433788	+	.	gene_id "ENSRNOG00000002728"; transcript_id "ENSRNOG00000002728_tx_2"; exon_id "14_16990148_16990442_+"; exonnum "3"; txlen "3054";
14	sraer114_mid	exon	16992185	16992333	0.00423317919433788	+	.	gene_id "ENSRNOG00000002728"; transcript_id "ENSRNOG00000002728_tx_2"; exon_id "14_16992185_16992333_+"; exonnum "4"; txlen "3054";
14	ensembl	five_prime_utr	16992193	16992194	0	+	.	gene_id "ENSRNOG00000002728"; gene_version "9"; transcript_id "ENSRNOT00000109549"; transcript_version "2"; gene_name "Btc"; gene_source "ensembl"; gene_biotype "protein_coding"; transcript_name "Btc-201"; transcript_source "ensembl"; transcript_biotype "protein_coding"; tag "Ensembl_canonical";
14	ensembl	exon	16992193	16992333	0	+	.	gene_id "ENSRNOG00000002728"; gene_version "9"; transcript_id "ENSRNOT00000109549"; transcript_version "2"; exon_number "1"; gene_name "Btc"; gene_source "ensembl"; gene_biotype "protein_coding"; transcript_name "Btc-201"; transcript_source "ensembl"; transcript_biotype "protein_coding"; exon_id "ENSRNOE00000615864"; exon_version "2"; tag "Ensembl_canonical";
14	ensembl	gene	16992193	17033078	0	+	.	gene_id "ENSRNOG00000002728"; gene_version "9"; gene_name "Btc"; gene_source "ensembl"; gene_biotype "protein_coding";
14	ensembl	transcript	16992193	17033078	0	+	.	gene_id "ENSRNOG00000002728"; gene_version "9"; transcript_id "ENSRNOT00000109549"; transcript_version "2"; gene_name "Btc"; gene_source "ensembl"; gene_biotype "protein_coding"; transcript_name "Btc-201"; transcript_source "ensembl"; transcript_biotype "protein_coding"; tag "Ensembl_canonical";
14	ensembl	start_codon	16992195	16992197	0	+	0	gene_id "ENSRNOG00000002728"; gene_version "9"; transcript_id "ENSRNOT00000109549"; transcript_version "2"; exon_number "1"; gene_name "Btc"; gene_source "ensembl"; gene_biotype "protein_coding"; transcript_name "Btc-201"; transcript_source "ensembl"; transcript_biotype "protein_coding"; tag "Ensembl_canonical";
14	ensembl	CDS	16992195	16992333	0	+	0	gene_id "ENSRNOG00000002728"; gene_version "9"; transcript_id "ENSRNOT00000109549"; transcript_version "2"; exon_number "1"; gene_name "Btc"; gene_source "ensembl"; gene_biotype "protein_coding"; transcript_name "Btc-201"; transcript_source "ensembl"; transcript_biotype "protein_coding"; protein_id "ENSRNOP00000095979"; protein_version "2"; tag "Ensembl_canonical";
14	ensembl	five_prime_utr	16992370	16992715	0	+	.	gene_id "ENSRNOG00000002728"; gene_version "9"; transcript_id "ENSRNOT00000113734"; transcript_version "2"; gene_name "Btc"; gene_source "ensembl"; gene_biotype "protein_coding"; transcript_name "Btc-202"; transcript_source "ensembl"; transcript_biotype "protein_coding";
14	ensembl	exon	16992370	16992779	0	+	.	gene_id "ENSRNOG00000002728"; gene_version "9"; transcript_id "ENSRNOT00000113734"; transcript_version "2"; exon_number "1"; gene_name "Btc"; gene_source "ensembl"; gene_biotype "protein_coding"; transcript_name "Btc-202"; transcript_source "ensembl"; transcript_biotype "protein_coding"; exon_id "ENSRNOE00000613968"; exon_version "2";
14	ensembl	transcript	16992370	17033078	0	+	.	gene_id "ENSRNOG00000002728"; gene_version "9"; transcript_id "ENSRNOT00000113734"; transcript_version "2"; gene_name "Btc"; gene_source "ensembl"; gene_biotype "protein_coding"; transcript_name "Btc-202"; transcript_source "ensembl"; transcript_biotype "protein_coding";
14	ensembl	start_codon	16992716	16992718	0	+	0	gene_id "ENSRNOG00000002728"; gene_version "9"; transcript_id "ENSRNOT00000113734"; transcript_version "2"; exon_number "1"; gene_name "Btc"; gene_source "ensembl"; gene_biotype "protein_coding"; transcript_name "Btc-202"; transcript_source "ensembl"; transcript_biotype "protein_coding";
14	ensembl	CDS	16992716	16992779	0	+	0	gene_id "ENSRNOG00000002728"; gene_version "9"; transcript_id "ENSRNOT00000113734"; transcript_version "2"; exon_number "1"; gene_name "Btc"; gene_source "ensembl"; gene_biotype "protein_coding"; transcript_name "Btc-202"; transcript_source "ensembl"; transcript_biotype "protein_coding"; protein_id "ENSRNOP00000082218"; protein_version "1";
14	ensembl	exon	17011041	17011139	0	+	.	gene_id "ENSRNOG00000002728"; gene_version "9"; transcript_id "ENSRNOT00000113734"; transcript_version "2"; exon_number "2"; gene_name "Btc"; gene_source "ensembl"; gene_biotype "protein_coding"; transcript_name "Btc-202"; transcript_source "ensembl"; transcript_biotype "protein_coding"; exon_id "ENSRNOE00000025901"; exon_version "5";
14	ensembl	CDS	17011041	17011139	0	+	2	gene_id "ENSRNOG00000002728"; gene_version "9"; transcript_id "ENSRNOT00000113734"; transcript_version "2"; exon_number "2"; gene_name "Btc"; gene_source "ensembl"; gene_biotype "protein_coding"; transcript_name "Btc-202"; transcript_source "ensembl"; transcript_biotype "protein_coding"; protein_id "ENSRNOP00000082218"; protein_version "1";
14	ensembl	exon	17011041	17011139	0	+	.	gene_id "ENSRNOG00000002728"; gene_version "9"; transcript_id "ENSRNOT00000109549"; transcript_version "2"; exon_number "2"; gene_name "Btc"; gene_source "ensembl"; gene_biotype "protein_coding"; transcript_name "Btc-201"; transcript_source "ensembl"; transcript_biotype "protein_coding"; exon_id "ENSRNOE00000025901"; exon_version "5"; tag "Ensembl_canonical";
14	ensembl	CDS	17011041	17011139	0	+	2	gene_id "ENSRNOG00000002728"; gene_version "9"; transcript_id "ENSRNOT00000109549"; transcript_version "2"; exon_number "2"; gene_name "Btc"; gene_source "ensembl"; gene_biotype "protein_coding"; transcript_name "Btc-201"; transcript_source "ensembl"; transcript_biotype "protein_coding"; protein_id "ENSRNOP00000095979"; protein_version "2"; tag "Ensembl_canonical";
14	ENSEMBL114_rn	exon	17011041	17011139	0.00423317919433788	+	.	gene_id "ENSRNOG00000002728"; transcript_id "ENSRNOG00000002728_tx_2"; exon_id "14_17011041_17011139_+"; exonnum "5"; txlen "3054";
14	ensembl	exon	17023933	17024050	0	+	.	gene_id "ENSRNOG00000002728"; gene_version "9"; transcript_id "ENSRNOT00000113734"; transcript_version "2"; exon_number "3"; gene_name "Btc"; gene_source "ensembl"; gene_biotype "protein_coding"; transcript_name "Btc-202"; transcript_source "ensembl"; transcript_biotype "protein_coding"; exon_id "ENSRNOE00000025925"; exon_version "1";
14	ensembl	CDS	17023933	17024050	0	+	2	gene_id "ENSRNOG00000002728"; gene_version "9"; transcript_id "ENSRNOT00000113734"; transcript_version "2"; exon_number "3"; gene_name "Btc"; gene_source "ensembl"; gene_biotype "protein_coding"; transcript_name "Btc-202"; transcript_source "ensembl"; transcript_biotype "protein_coding"; protein_id "ENSRNOP00000082218"; protein_version "1";
14	ensembl	exon	17023933	17024050	0	+	.	gene_id "ENSRNOG00000002728"; gene_version "9"; transcript_id "ENSRNOT00000109549"; transcript_version "2"; exon_number "3"; gene_name "Btc"; gene_source "ensembl"; gene_biotype "protein_coding"; transcript_name "Btc-201"; transcript_source "ensembl"; transcript_biotype "protein_coding"; exon_id "ENSRNOE00000025925"; exon_version "1"; tag "Ensembl_canonical";
14	ensembl	CDS	17023933	17024050	0	+	2	gene_id "ENSRNOG00000002728"; gene_version "9"; transcript_id "ENSRNOT00000109549"; transcript_version "2"; exon_number "3"; gene_name "Btc"; gene_source "ensembl"; gene_biotype "protein_coding"; transcript_name "Btc-201"; transcript_source "ensembl"; transcript_biotype "protein_coding"; protein_id "ENSRNOP00000095979"; protein_version "2"; tag "Ensembl_canonical";
14	ENSEMBL114_rn	exon	17023933	17024050	0.00423317919433788	+	.	gene_id "ENSRNOG00000002728"; transcript_id "ENSRNOG00000002728_tx_2"; exon_id "14_17023933_17024050_+"; exonnum "6"; txlen "3054";
14	ensembl	exon	17027817	17027963	0	+	.	gene_id "ENSRNOG00000002728"; gene_version "9"; transcript_id "ENSRNOT00000113734"; transcript_version "2"; exon_number "4"; gene_name "Btc"; gene_source "ensembl"; gene_biotype "protein_coding"; transcript_name "Btc-202"; transcript_source "ensembl"; transcript_biotype "protein_coding"; exon_id "ENSRNOE00000025948"; exon_version "1";
14	ensembl	CDS	17027817	17027963	0	+	1	gene_id "ENSRNOG00000002728"; gene_version "9"; transcript_id "ENSRNOT00000113734"; transcript_version "2"; exon_number "4"; gene_name "Btc"; gene_source "ensembl"; gene_biotype "protein_coding"; transcript_name "Btc-202"; transcript_source "ensembl"; transcript_biotype "protein_coding"; protein_id "ENSRNOP00000082218"; protein_version "1";
14	ensembl	exon	17027817	17027963	0	+	.	gene_id "ENSRNOG00000002728"; gene_version "9"; transcript_id "ENSRNOT00000109549"; transcript_version "2"; exon_number "4"; gene_name "Btc"; gene_source "ensembl"; gene_biotype "protein_coding"; transcript_name "Btc-201"; transcript_source "ensembl"; transcript_biotype "protein_coding"; exon_id "ENSRNOE00000025948"; exon_version "1"; tag "Ensembl_canonical";
14	ensembl	CDS	17027817	17027963	0	+	1	gene_id "ENSRNOG00000002728"; gene_version "9"; transcript_id "ENSRNOT00000109549"; transcript_version "2"; exon_number "4"; gene_name "Btc"; gene_source "ensembl"; gene_biotype "protein_coding"; transcript_name "Btc-201"; transcript_source "ensembl"; transcript_biotype "protein_coding"; protein_id "ENSRNOP00000095979"; protein_version "2"; tag "Ensembl_canonical";
14	ENSEMBL114_rn	exon	17027817	17027963	0.00423317919433788	+	.	gene_id "ENSRNOG00000002728"; transcript_id "ENSRNOG00000002728_tx_2"; exon_id "14_17027817_17027963_+"; exonnum "7"; txlen "3054";
14	ensembl	CDS	17029500	17029602	0	+	1	gene_id "ENSRNOG00000002728"; gene_version "9"; transcript_id "ENSRNOT00000113734"; transcript_version "2"; exon_number "5"; gene_name "Btc"; gene_source "ensembl"; gene_biotype "protein_coding"; transcript_name "Btc-202"; transcript_source "ensembl"; transcript_biotype "protein_coding"; protein_id "ENSRNOP00000082218"; protein_version "1";
14	ensembl	CDS	17029500	17029602	0	+	1	gene_id "ENSRNOG00000002728"; gene_version "9"; transcript_id "ENSRNOT00000109549"; transcript_version "2"; exon_number "5"; gene_name "Btc"; gene_source "ensembl"; gene_biotype "protein_coding"; transcript_name "Btc-201"; transcript_source "ensembl"; transcript_biotype "protein_coding"; protein_id "ENSRNOP00000095979"; protein_version "2"; tag "Ensembl_canonical";
14	ensembl	exon	17029500	17029612	0	+	.	gene_id "ENSRNOG00000002728"; gene_version "9"; transcript_id "ENSRNOT00000113734"; transcript_version "2"; exon_number "5"; gene_name "Btc"; gene_source "ensembl"; gene_biotype "protein_coding"; transcript_name "Btc-202"; transcript_source "ensembl"; transcript_biotype "protein_coding"; exon_id "ENSRNOE00000025971"; exon_version "3";
14	ensembl	exon	17029500	17029612	0	+	.	gene_id "ENSRNOG00000002728"; gene_version "9"; transcript_id "ENSRNOT00000109549"; transcript_version "2"; exon_number "5"; gene_name "Btc"; gene_source "ensembl"; gene_biotype "protein_coding"; transcript_name "Btc-201"; transcript_source "ensembl"; transcript_biotype "protein_coding"; exon_id "ENSRNOE00000025971"; exon_version "3"; tag "Ensembl_canonical";
14	ENSEMBL114_rn	exon	17029500	17029612	0.00423317919433788	+	.	gene_id "ENSRNOG00000002728"; transcript_id "ENSRNOG00000002728_tx_2"; exon_id "14_17029500_17029612_+"; exonnum "8"; txlen "3054";
14	ensembl	stop_codon	17029603	17029605	0	+	0	gene_id "ENSRNOG00000002728"; gene_version "9"; transcript_id "ENSRNOT00000113734"; transcript_version "2"; exon_number "5"; gene_name "Btc"; gene_source "ensembl"; gene_biotype "protein_coding"; transcript_name "Btc-202"; transcript_source "ensembl"; transcript_biotype "protein_coding";
14	ensembl	stop_codon	17029603	17029605	0	+	0	gene_id "ENSRNOG00000002728"; gene_version "9"; transcript_id "ENSRNOT00000109549"; transcript_version "2"; exon_number "5"; gene_name "Btc"; gene_source "ensembl"; gene_biotype "protein_coding"; transcript_name "Btc-201"; transcript_source "ensembl"; transcript_biotype "protein_coding"; tag "Ensembl_canonical";
14	ensembl	three_prime_utr	17029606	17029612	0	+	.	gene_id "ENSRNOG00000002728"; gene_version "9"; transcript_id "ENSRNOT00000113734"; transcript_version "2"; gene_name "Btc"; gene_source "ensembl"; gene_biotype "protein_coding"; transcript_name "Btc-202"; transcript_source "ensembl"; transcript_biotype "protein_coding";
14	ensembl	three_prime_utr	17029606	17029612	0	+	.	gene_id "ENSRNOG00000002728"; gene_version "9"; transcript_id "ENSRNOT00000109549"; transcript_version "2"; gene_name "Btc"; gene_source "ensembl"; gene_biotype "protein_coding"; transcript_name "Btc-201"; transcript_source "ensembl"; transcript_biotype "protein_coding"; tag "Ensembl_canonical";
14	ensembl	exon	17031157	17033078	0	+	.	gene_id "ENSRNOG00000002728"; gene_version "9"; transcript_id "ENSRNOT00000113734"; transcript_version "2"; exon_number "6"; gene_name "Btc"; gene_source "ensembl"; gene_biotype "protein_coding"; transcript_name "Btc-202"; transcript_source "ensembl"; transcript_biotype "protein_coding"; exon_id "ENSRNOE00000783254"; exon_version "1";
14	ensembl	three_prime_utr	17031157	17033078	0	+	.	gene_id "ENSRNOG00000002728"; gene_version "9"; transcript_id "ENSRNOT00000113734"; transcript_version "2"; gene_name "Btc"; gene_source "ensembl"; gene_biotype "protein_coding"; transcript_name "Btc-202"; transcript_source "ensembl"; transcript_biotype "protein_coding";
14	ensembl	exon	17031157	17033078	0	+	.	gene_id "ENSRNOG00000002728"; gene_version "9"; transcript_id "ENSRNOT00000109549"; transcript_version "2"; exon_number "6"; gene_name "Btc"; gene_source "ensembl"; gene_biotype "protein_coding"; transcript_name "Btc-201"; transcript_source "ensembl"; transcript_biotype "protein_coding"; exon_id "ENSRNOE00000783254"; exon_version "1"; tag "Ensembl_canonical";
14	ensembl	three_prime_utr	17031157	17033078	0	+	.	gene_id "ENSRNOG00000002728"; gene_version "9"; transcript_id "ENSRNOT00000109549"; transcript_version "2"; gene_name "Btc"; gene_source "ensembl"; gene_biotype "protein_coding"; transcript_name "Btc-201"; transcript_source "ensembl"; transcript_biotype "protein_coding"; tag "Ensembl_canonical";
14	ENSEMBL114_rn	exon	17031157	17033078	0.00423317919433788	+	.	gene_id "ENSRNOG00000002728"; transcript_id "ENSRNOG00000002728_tx_2"; exon_id "14_17031157_17033078_+"; exonnum "9"; txlen "3054";
14	ensembl	exon	17046117	17046328	0	+	.	gene_id "ENSRNOG00000080513"; gene_version "1"; transcript_id "ENSRNOT00000172878"; transcript_version "1"; exon_number "1"; gene_source "ensembl"; gene_biotype "lncRNA"; transcript_source "ensembl"; transcript_biotype "lncRNA"; exon_id "ENSRNOE00000721978"; exon_version "1";
14	ensembl	transcript	17046117	17073567	0	+	.	gene_id "ENSRNOG00000080513"; gene_version "1"; transcript_id "ENSRNOT00000172878"; transcript_version "1"; gene_source "ensembl"; gene_biotype "lncRNA"; transcript_source "ensembl"; transcript_biotype "lncRNA";
14	ensembl	gene	17046117	17233426	0	+	.	gene_id "ENSRNOG00000080513"; gene_version "1"; gene_source "ensembl"; gene_biotype "lncRNA";
14	ensembl	exon	17046241	17046328	0	+	.	gene_id "ENSRNOG00000080513"; gene_version "1"; transcript_id "ENSRNOT00000124008"; transcript_version "1"; exon_number "1"; gene_source "ensembl"; gene_biotype "lncRNA"; transcript_source "ensembl"; transcript_biotype "lncRNA"; exon_id "ENSRNOE00000736416"; exon_version "1";
14	ENSEMBL114_rn	exon	17046241	17046328	0.00561404242797608	+	.	gene_id "ENSRNOG00000080513"; transcript_id "ENSRNOG00000080513_tx_10"; exon_id "14_17046241_17046328_+"; exonnum "1"; txlen "990";
14	ENSEMBL114_rn	exon	17046241	17046328	0.00470020458824067	+	.	gene_id "ENSRNOG00000080513"; transcript_id "ENSRNOG00000080513_tx_14"; exon_id "14_17046241_17046328_+"; exonnum "1"; txlen "1323";
14	ENSEMBL114_rn	exon	17046241	17046328	0.00427291326203698	+	.	gene_id "ENSRNOG00000080513"; transcript_id "ENSRNOG00000080513_tx_15"; exon_id "14_17046241_17046328_+"; exonnum "1"; txlen "1549";
14	ENSEMBL114_rn	exon	17046241	17046328	0.00989619024367487	+	.	gene_id "ENSRNOG00000080513"; transcript_id "ENSRNOG00000080513_tx_6"; exon_id "14_17046241_17046328_+"; exonnum "1"; txlen "740";
14	ENSEMBL114_rn	exon	17046241	17046328	0.00923602733310083	+	.	gene_id "ENSRNOG00000080513"; transcript_id "ENSRNOG00000080513_tx_8"; exon_id "14_17046241_17046328_+"; exonnum "1"; txlen "934";
14	ensembl	transcript	17046241	17233426	0	+	.	gene_id "ENSRNOG00000080513"; gene_version "1"; transcript_id "ENSRNOT00000124008"; transcript_version "1"; gene_source "ensembl"; gene_biotype "lncRNA"; transcript_source "ensembl"; transcript_biotype "lncRNA";
14	sraer114_es	exon	17060714	17060789	0.0142388754718638	+	.	gene_id "ENSRNOG00000080513"; transcript_id "ENSRNOG00000080513_tx_5"; exon_id "14_17060714_17060789_+"; exonnum "1"; txlen "591";
14	sraer114_es	exon	17060714	17060789	0.00923602733310083	+	.	gene_id "ENSRNOG00000080513"; transcript_id "ENSRNOG00000080513_tx_7"; exon_id "14_17060714_17060789_+"; exonnum "1"; txlen "922";
14	sraer114_es	exon	17060714	17060789	0.00885119286088829	+	.	gene_id "ENSRNOG00000080513"; transcript_id "ENSRNOG00000080513_tx_9"; exon_id "14_17060714_17060789_+"; exonnum "1"; txlen "1334";
14	sraer114_mid	exon	17063410	17063635	0.00427291326203698	+	.	gene_id "ENSRNOG00000080513"; transcript_id "ENSRNOG00000080513_tx_15"; exon_id "14_17063410_17063635_+"; exonnum "2"; txlen "1549";
14	sraer114_mid	exon	17063410	17063635	0.0142388754718638	+	.	gene_id "ENSRNOG00000080513"; transcript_id "ENSRNOG00000080513_tx_5"; exon_id "14_17063410_17063635_+"; exonnum "2"; txlen "591";
14	sraer114_mid	exon	17063410	17063635	0.00885119286088829	+	.	gene_id "ENSRNOG00000080513"; transcript_id "ENSRNOG00000080513_tx_9"; exon_id "14_17063410_17063635_+"; exonnum "2"; txlen "1334";
14	sraer114_mid	exon	17063825	17064010	0.00510728856492716	+	.	gene_id "ENSRNOG00000080513"; transcript_id "ENSRNOG00000080513_tx_11"; exon_id "14_17063825_17064010_+"; exonnum "1"; txlen "838";
14	sraer114_mid	exon	17063825	17064010	0.0142388754718638	+	.	gene_id "ENSRNOG00000080513"; transcript_id "ENSRNOG00000080513_tx_5"; exon_id "14_17063825_17064010_+"; exonnum "3"; txlen "591";
14	sraer114_mid	exon	17063825	17064010	0.00885119286088829	+	.	gene_id "ENSRNOG00000080513"; transcript_id "ENSRNOG00000080513_tx_9"; exon_id "14_17063825_17064010_+"; exonnum "3"; txlen "1334";
14	sraer114_ss	exon	17065543	17065645	0.0142388754718638	+	.	gene_id "ENSRNOG00000080513"; transcript_id "ENSRNOG00000080513_tx_5"; exon_id "14_17065543_17065645_+"; exonnum "4"; txlen "591";
14	ensembl	exon	17067653	17067989	0	+	.	gene_id "ENSRNOG00000080513"; gene_version "1"; transcript_id "ENSRNOT00000172878"; transcript_version "1"; exon_number "2"; gene_source "ensembl"; gene_biotype "lncRNA"; transcript_source "ensembl"; transcript_biotype "lncRNA"; exon_id "ENSRNOE00000696870"; exon_version "1";
14	ENSEMBL114_rn	exon	17067653	17067989	0.00561404242797608	+	.	gene_id "ENSRNOG00000080513"; transcript_id "ENSRNOG00000080513_tx_10"; exon_id "14_17067653_17067989_+"; exonnum "2"; txlen "990";
14	ENSEMBL114_rn	exon	17067653	17067989	0.00510728856492716	+	.	gene_id "ENSRNOG00000080513"; transcript_id "ENSRNOG00000080513_tx_11"; exon_id "14_17067653_17067989_+"; exonnum "2"; txlen "838";
14	ENSEMBL114_rn	exon	17067653	17067989	0.00470020458824067	+	.	gene_id "ENSRNOG00000080513"; transcript_id "ENSRNOG00000080513_tx_14"; exon_id "14_17067653_17067989_+"; exonnum "2"; txlen "1323";
14	ENSEMBL114_rn	exon	17067653	17067989	0.00427291326203698	+	.	gene_id "ENSRNOG00000080513"; transcript_id "ENSRNOG00000080513_tx_15"; exon_id "14_17067653_17067989_+"; exonnum "3"; txlen "1549";
14	ENSEMBL114_rn	exon	17067653	17067989	0.00989619024367487	+	.	gene_id "ENSRNOG00000080513"; transcript_id "ENSRNOG00000080513_tx_6"; exon_id "14_17067653_17067989_+"; exonnum "2"; txlen "740";
14	ENSEMBL114_rn	exon	17067653	17067989	0.00923602733310083	+	.	gene_id "ENSRNOG00000080513"; transcript_id "ENSRNOG00000080513_tx_7"; exon_id "14_17067653_17067989_+"; exonnum "2"; txlen "922";
14	ENSEMBL114_rn	exon	17067653	17067989	0.00923602733310083	+	.	gene_id "ENSRNOG00000080513"; transcript_id "ENSRNOG00000080513_tx_8"; exon_id "14_17067653_17067989_+"; exonnum "2"; txlen "934";
14	ENSEMBL114_rn	exon	17067653	17067989	0.00885119286088829	+	.	gene_id "ENSRNOG00000080513"; transcript_id "ENSRNOG00000080513_tx_9"; exon_id "14_17067653_17067989_+"; exonnum "4"; txlen "1334";
14	ensembl	exon	17067664	17067989	0	+	.	gene_id "ENSRNOG00000080513"; gene_version "1"; transcript_id "ENSRNOT00000123141"; transcript_version "1"; exon_number "1"; gene_source "ensembl"; gene_biotype "lncRNA"; transcript_source "ensembl"; transcript_biotype "lncRNA"; exon_id "ENSRNOE00000693077"; exon_version "1"; tag "Ensembl_canonical";
14	ensembl	transcript	17067664	17086042	0	+	.	gene_id "ENSRNOG00000080513"; gene_version "1"; transcript_id "ENSRNOT00000123141"; transcript_version "1"; gene_source "ensembl"; gene_biotype "lncRNA"; transcript_source "ensembl"; transcript_biotype "lncRNA"; tag "Ensembl_canonical";
14	ensembl	exon	17073488	17073567	0	+	.	gene_id "ENSRNOG00000080513"; gene_version "1"; transcript_id "ENSRNOT00000172878"; transcript_version "1"; exon_number "3"; gene_source "ensembl"; gene_biotype "lncRNA"; transcript_source "ensembl"; transcript_biotype "lncRNA"; exon_id "ENSRNOE00000692621"; exon_version "1";
14	sraer114_mid	exon	17073488	17073632	0.00561404242797608	+	.	gene_id "ENSRNOG00000080513"; transcript_id "ENSRNOG00000080513_tx_10"; exon_id "14_17073488_17073632_+"; exonnum "3"; txlen "990";
14	sraer114_mid	exon	17073488	17073632	0.00510728856492716	+	.	gene_id "ENSRNOG00000080513"; transcript_id "ENSRNOG00000080513_tx_11"; exon_id "14_17073488_17073632_+"; exonnum "3"; txlen "838";
14	sraer114_mid	exon	17073488	17073632	0.00470020458824067	+	.	gene_id "ENSRNOG00000080513"; transcript_id "ENSRNOG00000080513_tx_14"; exon_id "14_17073488_17073632_+"; exonnum "3"; txlen "1323";
14	sraer114_mid	exon	17073488	17073632	0.00427291326203698	+	.	gene_id "ENSRNOG00000080513"; transcript_id "ENSRNOG00000080513_tx_15"; exon_id "14_17073488_17073632_+"; exonnum "4"; txlen "1549";
14	sraer114_mid	exon	17073488	17073632	0.00989619024367487	+	.	gene_id "ENSRNOG00000080513"; transcript_id "ENSRNOG00000080513_tx_6"; exon_id "14_17073488_17073632_+"; exonnum "3"; txlen "740";
14	sraer114_mid	exon	17073488	17073632	0.00923602733310083	+	.	gene_id "ENSRNOG00000080513"; transcript_id "ENSRNOG00000080513_tx_7"; exon_id "14_17073488_17073632_+"; exonnum "3"; txlen "922";
14	sraer114_mid	exon	17073488	17073632	0.00923602733310083	+	.	gene_id "ENSRNOG00000080513"; transcript_id "ENSRNOG00000080513_tx_8"; exon_id "14_17073488_17073632_+"; exonnum "3"; txlen "934";
14	sraer114_mid	exon	17073488	17073632	0.00885119286088829	+	.	gene_id "ENSRNOG00000080513"; transcript_id "ENSRNOG00000080513_tx_9"; exon_id "14_17073488_17073632_+"; exonnum "5"; txlen "1334";
14	sraer114_mid	exon	17074550	17074655	0.00561404242797608	+	.	gene_id "ENSRNOG00000080513"; transcript_id "ENSRNOG00000080513_tx_10"; exon_id "14_17074550_17074655_+"; exonnum "4"; txlen "990";
14	sraer114_mid	exon	17074550	17074655	0.00510728856492716	+	.	gene_id "ENSRNOG00000080513"; transcript_id "ENSRNOG00000080513_tx_11"; exon_id "14_17074550_17074655_+"; exonnum "4"; txlen "838";
14	sraer114_mid	exon	17074550	17074655	0.00470020458824067	+	.	gene_id "ENSRNOG00000080513"; transcript_id "ENSRNOG00000080513_tx_14"; exon_id "14_17074550_17074655_+"; exonnum "4"; txlen "1323";
14	sraer114_mid	exon	17074550	17074655	0.00427291326203698	+	.	gene_id "ENSRNOG00000080513"; transcript_id "ENSRNOG00000080513_tx_15"; exon_id "14_17074550_17074655_+"; exonnum "5"; txlen "1549";
14	sraer114_mid	exon	17074550	17074655	0.00989619024367487	+	.	gene_id "ENSRNOG00000080513"; transcript_id "ENSRNOG00000080513_tx_6"; exon_id "14_17074550_17074655_+"; exonnum "4"; txlen "740";
14	sraer114_ss	exon	17074699	17075062	0.00923602733310083	+	.	gene_id "ENSRNOG00000080513"; transcript_id "ENSRNOG00000080513_tx_7"; exon_id "14_17074699_17075062_+"; exonnum "4"; txlen "922";
14	sraer114_ss	exon	17074699	17075062	0.00923602733310083	+	.	gene_id "ENSRNOG00000080513"; transcript_id "ENSRNOG00000080513_tx_8"; exon_id "14_17074699_17075062_+"; exonnum "4"; txlen "934";
14	sraer114_ss	exon	17074699	17075062	0.00885119286088829	+	.	gene_id "ENSRNOG00000080513"; transcript_id "ENSRNOG00000080513_tx_9"; exon_id "14_17074699_17075062_+"; exonnum "6"; txlen "1334";
14	sraer114_ss	exon	17078575	17078638	0.00510728856492716	+	.	gene_id "ENSRNOG00000080513"; transcript_id "ENSRNOG00000080513_tx_11"; exon_id "14_17078575_17078638_+"; exonnum "5"; txlen "838";
14	sraer114_ss	exon	17078575	17078638	0.00989619024367487	+	.	gene_id "ENSRNOG00000080513"; transcript_id "ENSRNOG00000080513_tx_6"; exon_id "14_17078575_17078638_+"; exonnum "5"; txlen "740";
14	sraer114_mid	exon	17078841	17079173	0.00470020458824067	+	.	gene_id "ENSRNOG00000080513"; transcript_id "ENSRNOG00000080513_tx_14"; exon_id "14_17078841_17079173_+"; exonnum "5"; txlen "1323";
14	sraer114_mid	exon	17078841	17079173	0.00427291326203698	+	.	gene_id "ENSRNOG00000080513"; transcript_id "ENSRNOG00000080513_tx_15"; exon_id "14_17078841_17079173_+"; exonnum "6"; txlen "1549";
14	ensembl	exon	17080896	17081020	0	+	.	gene_id "ENSRNOG00000080513"; gene_version "1"; transcript_id "ENSRNOT00000124008"; transcript_version "1"; exon_number "2"; gene_source "ensembl"; gene_biotype "lncRNA"; transcript_source "ensembl"; transcript_biotype "lncRNA"; exon_id "ENSRNOE00000760918"; exon_version "1";
14	ensembl	exon	17080896	17081020	0	+	.	gene_id "ENSRNOG00000080513"; gene_version "1"; transcript_id "ENSRNOT00000123141"; transcript_version "1"; exon_number "2"; gene_source "ensembl"; gene_biotype "lncRNA"; transcript_source "ensembl"; transcript_biotype "lncRNA"; exon_id "ENSRNOE00000760918"; exon_version "1"; tag "Ensembl_canonical";
14	ENSEMBL114_rn	exon	17080896	17081020	0.00561404242797608	+	.	gene_id "ENSRNOG00000080513"; transcript_id "ENSRNOG00000080513_tx_10"; exon_id "14_17080896_17081020_+"; exonnum "5"; txlen "990";
14	ENSEMBL114_rn	exon	17080896	17081020	0.00470020458824067	+	.	gene_id "ENSRNOG00000080513"; transcript_id "ENSRNOG00000080513_tx_14"; exon_id "14_17080896_17081020_+"; exonnum "6"; txlen "1323";
14	ENSEMBL114_rn	exon	17080896	17081020	0.00427291326203698	+	.	gene_id "ENSRNOG00000080513"; transcript_id "ENSRNOG00000080513_tx_15"; exon_id "14_17080896_17081020_+"; exonnum "7"; txlen "1549";
14	ensembl	exon	17083144	17083290	0	+	.	gene_id "ENSRNOG00000080513"; gene_version "1"; transcript_id "ENSRNOT00000123141"; transcript_version "1"; exon_number "3"; gene_source "ensembl"; gene_biotype "lncRNA"; transcript_source "ensembl"; transcript_biotype "lncRNA"; exon_id "ENSRNOE00000723043"; exon_version "1"; tag "Ensembl_canonical";
14	ENSEMBL114_rn	exon	17083144	17083290	0.00561404242797608	+	.	gene_id "ENSRNOG00000080513"; transcript_id "ENSRNOG00000080513_tx_10"; exon_id "14_17083144_17083290_+"; exonnum "6"; txlen "990";
14	ENSEMBL114_rn	exon	17083144	17083290	0.00470020458824067	+	.	gene_id "ENSRNOG00000080513"; transcript_id "ENSRNOG00000080513_tx_14"; exon_id "14_17083144_17083290_+"; exonnum "7"; txlen "1323";
14	ENSEMBL114_rn	exon	17083144	17083290	0.00427291326203698	+	.	gene_id "ENSRNOG00000080513"; transcript_id "ENSRNOG00000080513_tx_15"; exon_id "14_17083144_17083290_+"; exonnum "8"; txlen "1549";
14	ensembl	exon	17086001	17086042	0	+	.	gene_id "ENSRNOG00000080513"; gene_version "1"; transcript_id "ENSRNOT00000123141"; transcript_version "1"; exon_number "4"; gene_source "ensembl"; gene_biotype "lncRNA"; transcript_source "ensembl"; transcript_biotype "lncRNA"; exon_id "ENSRNOE00000781422"; exon_version "1"; tag "Ensembl_canonical";
14	ENSEMBL114_rn	exon	17086001	17086042	0.00561404242797608	+	.	gene_id "ENSRNOG00000080513"; transcript_id "ENSRNOG00000080513_tx_10"; exon_id "14_17086001_17086042_+"; exonnum "7"; txlen "990";
14	ENSEMBL114_rn	exon	17086001	17086042	0.00470020458824067	+	.	gene_id "ENSRNOG00000080513"; transcript_id "ENSRNOG00000080513_tx_14"; exon_id "14_17086001_17086042_+"; exonnum "8"; txlen "1323";
14	ENSEMBL114_rn	exon	17086001	17086042	0.00427291326203698	+	.	gene_id "ENSRNOG00000080513"; transcript_id "ENSRNOG00000080513_tx_15"; exon_id "14_17086001_17086042_+"; exonnum "9"; txlen "1549";
14	sraer114_es	exon	17087940	17088079	0.0126433603869093	+	.	gene_id "ENSRNOG00000078844"; transcript_id "ENSRNOG00000078844_tx_2"; exon_id "14_17087940_17088079_+"; exonnum "1"; txlen "823";
14	sraer114_es	exon	17087940	17088079	0.00611775502592387	+	.	gene_id "ENSRNOG00000078844"; transcript_id "ENSRNOG00000078844_tx_3"; exon_id "14_17087940_17088079_+"; exonnum "1"; txlen "699";
14	sraer114_mid	exon	17126968	17127080	0.0126433603869093	+	.	gene_id "ENSRNOG00000078844"; transcript_id "ENSRNOG00000078844_tx_2"; exon_id "14_17126968_17127080_+"; exonnum "2"; txlen "823";
14	sraer114_mid	exon	17126968	17127080	0.00611775502592387	+	.	gene_id "ENSRNOG00000078844"; transcript_id "ENSRNOG00000078844_tx_3"; exon_id "14_17126968_17127080_+"; exonnum "2"; txlen "699";
14	sraer114_mid	exon	17126968	17127080	0.00577251708318802	+	.	gene_id "ENSRNOG00000078844"; transcript_id "ENSRNOG00000078844_tx_4"; exon_id "14_17126968_17127080_+"; exonnum "1"; txlen "757";
14	sraer114_mid	exon	17129256	17129478	0.0126433603869093	+	.	gene_id "ENSRNOG00000078844"; transcript_id "ENSRNOG00000078844_tx_2"; exon_id "14_17129256_17129478_+"; exonnum "3"; txlen "823";
14	sraer114_mid	exon	17129256	17129478	0.00611775502592387	+	.	gene_id "ENSRNOG00000078844"; transcript_id "ENSRNOG00000078844_tx_3"; exon_id "14_17129256_17129478_+"; exonnum "3"; txlen "699";
14	sraer114_mid	exon	17129256	17129478	0.00577251708318802	+	.	gene_id "ENSRNOG00000078844"; transcript_id "ENSRNOG00000078844_tx_4"; exon_id "14_17129256_17129478_+"; exonnum "2"; txlen "757";
14	sraer114_mid	exon	17134620	17134743	0.0126433603869093	+	.	gene_id "ENSRNOG00000078844"; transcript_id "ENSRNOG00000078844_tx_2"; exon_id "14_17134620_17134743_+"; exonnum "4"; txlen "823";
14	sraer114_mid	exon	17134620	17134743	0.00577251708318802	+	.	gene_id "ENSRNOG00000078844"; transcript_id "ENSRNOG00000078844_tx_4"; exon_id "14_17134620_17134743_+"; exonnum "3"; txlen "757";
14	ensembl	exon	17134633	17134743	0	+	.	gene_id "ENSRNOG00000078844"; gene_version "1"; transcript_id "ENSRNOT00000166168"; transcript_version "1"; exon_number "1"; gene_source "ensembl"; gene_biotype "lncRNA"; transcript_source "ensembl"; transcript_biotype "lncRNA"; exon_id "ENSRNOE00000810049"; exon_version "1"; tag "Ensembl_canonical";
14	ensembl	gene	17134633	17165179	0	+	.	gene_id "ENSRNOG00000078844"; gene_version "1"; gene_source "ensembl"; gene_biotype "lncRNA";
14	ensembl	transcript	17134633	17165179	0	+	.	gene_id "ENSRNOG00000078844"; gene_version "1"; transcript_id "ENSRNOT00000166168"; transcript_version "1"; gene_source "ensembl"; gene_biotype "lncRNA"; transcript_source "ensembl"; transcript_biotype "lncRNA"; tag "Ensembl_canonical";
14	sraer114_ss	exon	17140154	17140450	0.00577251708318802	+	.	gene_id "ENSRNOG00000078844"; transcript_id "ENSRNOG00000078844_tx_4"; exon_id "14_17140154_17140450_+"; exonnum "4"; txlen "757";
14	ensembl	exon	17164867	17165027	0	+	.	gene_id "ENSRNOG00000078844"; gene_version "1"; transcript_id "ENSRNOT00000166168"; transcript_version "1"; exon_number "2"; gene_source "ensembl"; gene_biotype "lncRNA"; transcript_source "ensembl"; transcript_biotype "lncRNA"; exon_id "ENSRNOE00000708525"; exon_version "1"; tag "Ensembl_canonical";
14	ENSEMBL114_rn	exon	17164867	17165027	0.0126433603869093	+	.	gene_id "ENSRNOG00000078844"; transcript_id "ENSRNOG00000078844_tx_2"; exon_id "14_17164867_17165027_+"; exonnum "5"; txlen "823";
14	ENSEMBL114_rn	exon	17164867	17165027	0.00611775502592387	+	.	gene_id "ENSRNOG00000078844"; transcript_id "ENSRNOG00000078844_tx_3"; exon_id "14_17164867_17165027_+"; exonnum "4"; txlen "699";
14	ensembl	exon	17165150	17165179	0	+	.	gene_id "ENSRNOG00000078844"; gene_version "1"; transcript_id "ENSRNOT00000166168"; transcript_version "1"; exon_number "3"; gene_source "ensembl"; gene_biotype "lncRNA"; transcript_source "ensembl"; transcript_biotype "lncRNA"; exon_id "ENSRNOE00000755865"; exon_version "1"; tag "Ensembl_canonical";
14	sraer114_mid	exon	17165150	17165211	0.0126433603869093	+	.	gene_id "ENSRNOG00000078844"; transcript_id "ENSRNOG00000078844_tx_2"; exon_id "14_17165150_17165211_+"; exonnum "6"; txlen "823";
14	sraer114_mid	exon	17165150	17165211	0.00611775502592387	+	.	gene_id "ENSRNOG00000078844"; transcript_id "ENSRNOG00000078844_tx_3"; exon_id "14_17165150_17165211_+"; exonnum "5"; txlen "699";
14	ensembl	exon	17233229	17233426	0	+	.	gene_id "ENSRNOG00000080513"; gene_version "1"; transcript_id "ENSRNOT00000124008"; transcript_version "1"; exon_number "3"; gene_source "ensembl"; gene_biotype "lncRNA"; transcript_source "ensembl"; transcript_biotype "lncRNA"; exon_id "ENSRNOE00000775611"; exon_version "1";
14	sraer114_es	exon	17265402	17265688	0.0216749117406621	+	.	gene_id "ENSRNOG00000090635"; transcript_id "ENSRNOG00000090635_tx_3"; exon_id "14_17265402_17265688_+"; exonnum "1"; txlen "739";
14	sraer114_es	exon	17265402	17265688	0.0106364226158709	+	.	gene_id "ENSRNOG00000090635"; transcript_id "ENSRNOG00000090635_tx_5"; exon_id "14_17265402_17265688_+"; exonnum "1"; txlen "876";
14	sraer114_es	exon	17265402	17265688	0.00498582310118951	+	.	gene_id "ENSRNOG00000090635"; transcript_id "ENSRNOG00000090635_tx_8"; exon_id "14_17265402_17265688_+"; exonnum "1"; txlen "788";
14	ensembl	exon	17265681	17266381	0	+	.	gene_id "ENSRNOG00000090635"; gene_version "1"; transcript_id "ENSRNOT00000157710"; transcript_version "1"; exon_number "1"; gene_source "ensembl"; gene_biotype "lncRNA"; transcript_source "ensembl"; transcript_biotype "lncRNA"; exon_id "ENSRNOE00000735826"; exon_version "1"; tag "Ensembl_canonical";
14	ensembl	transcript	17265681	17278166	0	+	.	gene_id "ENSRNOG00000090635"; gene_version "1"; transcript_id "ENSRNOT00000157710"; transcript_version "1"; gene_source "ensembl"; gene_biotype "lncRNA"; transcript_source "ensembl"; transcript_biotype "lncRNA"; tag "Ensembl_canonical";
14	ensembl	gene	17265681	17293900	0	+	.	gene_id "ENSRNOG00000090635"; gene_version "1"; gene_source "ensembl"; gene_biotype "lncRNA";
14	ensembl	exon	17265983	17266381	0	+	.	gene_id "ENSRNOG00000090635"; gene_version "1"; transcript_id "ENSRNOT00000168750"; transcript_version "1"; exon_number "1"; gene_source "ensembl"; gene_biotype "lncRNA"; transcript_source "ensembl"; transcript_biotype "lncRNA"; exon_id "ENSRNOE00000695624"; exon_version "1";
14	ENSEMBL114_rn	exon	17265983	17266381	0.0367490683766156	+	.	gene_id "ENSRNOG00000090635"; transcript_id "ENSRNOG00000090635_tx_1"; exon_id "14_17265983_17266381_+"; exonnum "1"; txlen "851";
14	ENSEMBL114_rn	exon	17265983	17266381	0.0106364226158709	+	.	gene_id "ENSRNOG00000090635"; transcript_id "ENSRNOG00000090635_tx_4"; exon_id "14_17265983_17266381_+"; exonnum "1"; txlen "988";
14	ENSEMBL114_rn	exon	17265983	17266381	0.00913584542431874	+	.	gene_id "ENSRNOG00000090635"; transcript_id "ENSRNOG00000090635_tx_6"; exon_id "14_17265983_17266381_+"; exonnum "1"; txlen "771";
14	ENSEMBL114_rn	exon	17265983	17266381	0.00764492875515724	+	.	gene_id "ENSRNOG00000090635"; transcript_id "ENSRNOG00000090635_tx_7"; exon_id "14_17265983_17266381_+"; exonnum "1"; txlen "651";
14	ensembl	transcript	17265983	17293900	0	+	.	gene_id "ENSRNOG00000090635"; gene_version "1"; transcript_id "ENSRNOT00000168750"; transcript_version "1"; gene_source "ensembl"; gene_biotype "lncRNA"; transcript_source "ensembl"; transcript_biotype "lncRNA";
14	ensembl	exon	17277666	17278166	0	+	.	gene_id "ENSRNOG00000090635"; gene_version "1"; transcript_id "ENSRNOT00000157710"; transcript_version "1"; exon_number "2"; gene_source "ensembl"; gene_biotype "lncRNA"; transcript_source "ensembl"; transcript_biotype "lncRNA"; exon_id "ENSRNOE00000774104"; exon_version "1"; tag "Ensembl_canonical";
14	ENSEMBL114_rn	exon	17277666	17278166	0.00498582310118951	+	.	gene_id "ENSRNOG00000090635"; transcript_id "ENSRNOG00000090635_tx_8"; exon_id "14_17277666_17278166_+"; exonnum "2"; txlen "788";
14	sraer114_mid	exon	17289821	17290020	0.0367490683766156	+	.	gene_id "ENSRNOG00000090635"; transcript_id "ENSRNOG00000090635_tx_1"; exon_id "14_17289821_17290020_+"; exonnum "2"; txlen "851";
14	sraer114_mid	exon	17289821	17290020	0.0216749117406621	+	.	gene_id "ENSRNOG00000090635"; transcript_id "ENSRNOG00000090635_tx_3"; exon_id "14_17289821_17290020_+"; exonnum "2"; txlen "739";
14	sraer114_mid	exon	17289821	17290020	0.0106364226158709	+	.	gene_id "ENSRNOG00000090635"; transcript_id "ENSRNOG00000090635_tx_4"; exon_id "14_17289821_17290020_+"; exonnum "2"; txlen "988";
14	sraer114_mid	exon	17289821	17290020	0.0106364226158709	+	.	gene_id "ENSRNOG00000090635"; transcript_id "ENSRNOG00000090635_tx_5"; exon_id "14_17289821_17290020_+"; exonnum "2"; txlen "876";
14	sraer114_mid	exon	17290802	17290938	0.0106364226158709	+	.	gene_id "ENSRNOG00000090635"; transcript_id "ENSRNOG00000090635_tx_4"; exon_id "14_17290802_17290938_+"; exonnum "3"; txlen "988";
14	sraer114_mid	exon	17290802	17290938	0.0106364226158709	+	.	gene_id "ENSRNOG00000090635"; transcript_id "ENSRNOG00000090635_tx_5"; exon_id "14_17290802_17290938_+"; exonnum "3"; txlen "876";
14	sraer114_ss	exon	17292492	17292743	0.0367490683766156	+	.	gene_id "ENSRNOG00000090635"; transcript_id "ENSRNOG00000090635_tx_1"; exon_id "14_17292492_17292743_+"; exonnum "3"; txlen "851";
14	sraer114_ss	exon	17292492	17292743	0.0216749117406621	+	.	gene_id "ENSRNOG00000090635"; transcript_id "ENSRNOG00000090635_tx_3"; exon_id "14_17292492_17292743_+"; exonnum "3"; txlen "739";
14	sraer114_ss	exon	17292492	17292743	0.0106364226158709	+	.	gene_id "ENSRNOG00000090635"; transcript_id "ENSRNOG00000090635_tx_4"; exon_id "14_17292492_17292743_+"; exonnum "4"; txlen "988";
14	sraer114_ss	exon	17292492	17292743	0.0106364226158709	+	.	gene_id "ENSRNOG00000090635"; transcript_id "ENSRNOG00000090635_tx_5"; exon_id "14_17292492_17292743_+"; exonnum "4"; txlen "876";
14	sraer114_ss	exon	17292492	17292743	0.00764492875515724	+	.	gene_id "ENSRNOG00000090635"; transcript_id "ENSRNOG00000090635_tx_7"; exon_id "14_17292492_17292743_+"; exonnum "2"; txlen "651";
14	ensembl	exon	17293781	17293900	0	+	.	gene_id "ENSRNOG00000090635"; gene_version "1"; transcript_id "ENSRNOT00000168750"; transcript_version "1"; exon_number "2"; gene_source "ensembl"; gene_biotype "lncRNA"; transcript_source "ensembl"; transcript_biotype "lncRNA"; exon_id "ENSRNOE00000742366"; exon_version "1";
14	sraer114_ss	exon	17316261	17316632	0.00913584542431874	+	.	gene_id "ENSRNOG00000090635"; transcript_id "ENSRNOG00000090635_tx_6"; exon_id "14_17316261_17316632_+"; exonnum "2"; txlen "771";
14	sraer114_es	exon	17364292	17364457	0.0548853243562178	+	.	gene_id "sraer114_gene_18806"; transcript_id "sraer114_gene_18806_tx_1"; exon_id "14_17364292_17364457_+"; exonnum "1"; txlen "514";
14	sraer114_ss	exon	17366033	17366380	0.0548853243562178	+	.	gene_id "sraer114_gene_18806"; transcript_id "sraer114_gene_18806_tx_1"; exon_id "14_17366033_17366380_+"; exonnum "2"; txlen "514";
14	sraer114_es	exon	17368211	17368677	0.0230321021420726	+	.	gene_id "ENSRNOG00000081414"; transcript_id "ENSRNOG00000081414_tx_27"; exon_id "14_17368211_17368677_+"; exonnum "1"; txlen "600";
14	sraer114_es	exon	17368211	17368677	0.361143811275071	+	.	gene_id "ENSRNOG00000081414"; transcript_id "ENSRNOG00000081414_tx_4"; exon_id "14_17368211_17368677_+"; exonnum "1"; txlen "815";
14	sraer114_ss	exon	17389428	17389775	0.361143811275071	+	.	gene_id "ENSRNOG00000081414"; transcript_id "ENSRNOG00000081414_tx_4"; exon_id "14_17389428_17389775_+"; exonnum "2"; txlen "815";
14	sraer114_ss	exon	17406458	17406590	0.0230321021420726	+	.	gene_id "ENSRNOG00000081414"; transcript_id "ENSRNOG00000081414_tx_27"; exon_id "14_17406458_17406590_+"; exonnum "2"; txlen "600";
14	sraer114_es	exon	17416893	17417269	0.1226588240983	+	.	gene_id "ENSRNOG00000081414"; transcript_id "ENSRNOG00000081414_tx_11"; exon_id "14_17416893_17417269_+"; exonnum "1"; txlen "610";
14	sraer114_mid	exon	17417855	17417911	0.1226588240983	+	.	gene_id "ENSRNOG00000081414"; transcript_id "ENSRNOG00000081414_tx_11"; exon_id "14_17417855_17417911_+"; exonnum "2"; txlen "610";
14	sraer114_ss	exon	17425280	17425455	0.1226588240983	+	.	gene_id "ENSRNOG00000081414"; transcript_id "ENSRNOG00000081414_tx_11"; exon_id "14_17425280_17425455_+"; exonnum "3"; txlen "610";
14	sraer114_es	exon	17440570	17440914	0.0459175706758322	+	.	gene_id "ENSRNOG00000081414"; transcript_id "ENSRNOG00000081414_tx_23"; exon_id "14_17440570_17440914_+"; exonnum "1"; txlen "1356";
14	sraer114_es	exon	17440570	17440914	0.0250688783351642	+	.	gene_id "ENSRNOG00000081414"; transcript_id "ENSRNOG00000081414_tx_26"; exon_id "14_17440570_17440914_+"; exonnum "1"; txlen "1423";
14	sraer114_es	exon	17449020	17449119	0.108468386146907	+	.	gene_id "ENSRNOG00000081414"; transcript_id "ENSRNOG00000081414_tx_12"; exon_id "14_17449020_17449119_+"; exonnum "1"; txlen "1217";
14	sraer114_es	exon	17449020	17449119	0.0918344654431085	+	.	gene_id "ENSRNOG00000081414"; transcript_id "ENSRNOG00000081414_tx_16"; exon_id "14_17449020_17449119_+"; exonnum "1"; txlen "1071";
14	sraer114_es	exon	17449020	17449119	0.061671903885652	+	.	gene_id "ENSRNOG00000081414"; transcript_id "ENSRNOG00000081414_tx_18"; exon_id "14_17449020_17449119_+"; exonnum "1"; txlen "566";
14	sraer114_es	exon	17449020	17449119	0.039192547993924	+	.	gene_id "ENSRNOG00000081414"; transcript_id "ENSRNOG00000081414_tx_24"; exon_id "14_17449020_17449119_+"; exonnum "1"; txlen "1205";
14	sraer114_es	exon	17449020	17449119	0.0147924488466378	+	.	gene_id "ENSRNOG00000081414"; transcript_id "ENSRNOG00000081414_tx_31"; exon_id "14_17449020_17449119_+"; exonnum "1"; txlen "1284";
14	sraer114_mid	exon	17449534	17449627	0.039192547993924	+	.	gene_id "ENSRNOG00000081414"; transcript_id "ENSRNOG00000081414_tx_24"; exon_id "14_17449534_17449627_+"; exonnum "2"; txlen "1205";
14	sraer114_mid	exon	17449534	17449639	0.108468386146907	+	.	gene_id "ENSRNOG00000081414"; transcript_id "ENSRNOG00000081414_tx_12"; exon_id "14_17449534_17449639_+"; exonnum "2"; txlen "1217";
14	sraer114_mid	exon	17449534	17449639	0.0918344654431085	+	.	gene_id "ENSRNOG00000081414"; transcript_id "ENSRNOG00000081414_tx_16"; exon_id "14_17449534_17449639_+"; exonnum "2"; txlen "1071";
14	sraer114_mid	exon	17449534	17449639	0.061671903885652	+	.	gene_id "ENSRNOG00000081414"; transcript_id "ENSRNOG00000081414_tx_18"; exon_id "14_17449534_17449639_+"; exonnum "2"; txlen "566";
14	sraer114_mid	exon	17449534	17449639	0.0147924488466378	+	.	gene_id "ENSRNOG00000081414"; transcript_id "ENSRNOG00000081414_tx_31"; exon_id "14_17449534_17449639_+"; exonnum "2"; txlen "1284";
14	sraer114_ss	exon	17453138	17454002	0.0918344654431085	+	.	gene_id "ENSRNOG00000081414"; transcript_id "ENSRNOG00000081414_tx_16"; exon_id "14_17453138_17454002_+"; exonnum "3"; txlen "1071";
14	sraer114_ss	exon	17453175	17453534	0.061671903885652	+	.	gene_id "ENSRNOG00000081414"; transcript_id "ENSRNOG00000081414_tx_18"; exon_id "14_17453175_17453534_+"; exonnum "3"; txlen "566";
14	sraer114_mid	exon	17466633	17466826	0.108468386146907	+	.	gene_id "ENSRNOG00000081414"; transcript_id "ENSRNOG00000081414_tx_12"; exon_id "14_17466633_17466826_+"; exonnum "3"; txlen "1217";
14	sraer114_mid	exon	17466633	17466826	0.0459175706758322	+	.	gene_id "ENSRNOG00000081414"; transcript_id "ENSRNOG00000081414_tx_23"; exon_id "14_17466633_17466826_+"; exonnum "2"; txlen "1356";
14	sraer114_mid	exon	17466633	17466826	0.039192547993924	+	.	gene_id "ENSRNOG00000081414"; transcript_id "ENSRNOG00000081414_tx_24"; exon_id "14_17466633_17466826_+"; exonnum "3"; txlen "1205";
14	sraer114_mid	exon	17466633	17466826	0.0250688783351642	+	.	gene_id "ENSRNOG00000081414"; transcript_id "ENSRNOG00000081414_tx_26"; exon_id "14_17466633_17466826_+"; exonnum "2"; txlen "1423";
14	sraer114_mid	exon	17466633	17466826	0.0147924488466378	+	.	gene_id "ENSRNOG00000081414"; transcript_id "ENSRNOG00000081414_tx_31"; exon_id "14_17466633_17466826_+"; exonnum "3"; txlen "1284";
14	sraer114_es	exon	17481221	17481406	0.00718884800063428	+	.	gene_id "ENSRNOG00000081414"; transcript_id "ENSRNOG00000081414_tx_32"; exon_id "14_17481221_17481406_+"; exonnum "1"; txlen "1029";
14	sraer114_mid	exon	17482847	17483018	0.00718884800063428	+	.	gene_id "ENSRNOG00000081414"; transcript_id "ENSRNOG00000081414_tx_32"; exon_id "14_17482847_17483018_+"; exonnum "2"; txlen "1029";
14	sraer114_mid	exon	17484176	17484252	0.00718884800063428	+	.	gene_id "ENSRNOG00000081414"; transcript_id "ENSRNOG00000081414_tx_32"; exon_id "14_17484176_17484252_+"; exonnum "3"; txlen "1029";
14	ensembl	exon	17485269	17485370	0	+	.	gene_id "ENSRNOG00000081414"; gene_version "1"; transcript_id "ENSRNOT00000152690"; transcript_version "1"; exon_number "1"; gene_source "ensembl"; gene_biotype "lncRNA"; transcript_source "ensembl"; transcript_biotype "lncRNA"; exon_id "ENSRNOE00000794685"; exon_version "1";
14	ensembl	transcript	17485269	17509231	0	+	.	gene_id "ENSRNOG00000081414"; gene_version "1"; transcript_id "ENSRNOT00000152690"; transcript_version "1"; gene_source "ensembl"; gene_biotype "lncRNA"; transcript_source "ensembl"; transcript_biotype "lncRNA";
14	ensembl	gene	17485269	17517364	0	+	.	gene_id "ENSRNOG00000081414"; gene_version "1"; gene_source "ensembl"; gene_biotype "lncRNA";
14	ensembl	exon	17485274	17485370	0	+	.	gene_id "ENSRNOG00000081414"; gene_version "1"; transcript_id "ENSRNOT00000144133"; transcript_version "1"; exon_number "1"; gene_source "ensembl"; gene_biotype "lncRNA"; transcript_source "ensembl"; transcript_biotype "lncRNA"; exon_id "ENSRNOE00000715170"; exon_version "1";
14	ENSEMBL114_rn	exon	17485274	17485370	0.16188742574098	+	.	gene_id "ENSRNOG00000081414"; transcript_id "ENSRNOG00000081414_tx_10"; exon_id "14_17485274_17485370_+"; exonnum "1"; txlen "603";
14	ENSEMBL114_rn	exon	17485274	17485370	0.0934150423971121	+	.	gene_id "ENSRNOG00000081414"; transcript_id "ENSRNOG00000081414_tx_15"; exon_id "14_17485274_17485370_+"; exonnum "1"; txlen "691";
14	ENSEMBL114_rn	exon	17485274	17485370	0.0554238400673998	+	.	gene_id "ENSRNOG00000081414"; transcript_id "ENSRNOG00000081414_tx_20"; exon_id "14_17485274_17485370_+"; exonnum "1"; txlen "622";
14	ENSEMBL114_rn	exon	17485274	17485370	0.0204181886650104	+	.	gene_id "ENSRNOG00000081414"; transcript_id "ENSRNOG00000081414_tx_30"; exon_id "14_17485274_17485370_+"; exonnum "1"; txlen "553";
14	ensembl	transcript	17485274	17511489	0	+	.	gene_id "ENSRNOG00000081414"; gene_version "1"; transcript_id "ENSRNOT00000144133"; transcript_version "1"; gene_source "ensembl"; gene_biotype "lncRNA"; transcript_source "ensembl"; transcript_biotype "lncRNA";
14	ensembl	exon	17489487	17489555	0	+	.	gene_id "ENSRNOG00000081414"; gene_version "1"; transcript_id "ENSRNOT00000152690"; transcript_version "1"; exon_number "2"; gene_source "ensembl"; gene_biotype "lncRNA"; transcript_source "ensembl"; transcript_biotype "lncRNA"; exon_id "ENSRNOE00000771980"; exon_version "1";
14	ENSEMBL114_rn	exon	17489487	17489555	0.16188742574098	+	.	gene_id "ENSRNOG00000081414"; transcript_id "ENSRNOG00000081414_tx_10"; exon_id "14_17489487_17489555_+"; exonnum "2"; txlen "603";
14	ENSEMBL114_rn	exon	17489487	17489555	0.0934150423971121	+	.	gene_id "ENSRNOG00000081414"; transcript_id "ENSRNOG00000081414_tx_15"; exon_id "14_17489487_17489555_+"; exonnum "2"; txlen "691";
14	ENSEMBL114_rn	exon	17489487	17489555	0.0554238400673998	+	.	gene_id "ENSRNOG00000081414"; transcript_id "ENSRNOG00000081414_tx_20"; exon_id "14_17489487_17489555_+"; exonnum "2"; txlen "622";
14	ENSEMBL114_rn	exon	17489487	17489555	0.00718884800063428	+	.	gene_id "ENSRNOG00000081414"; transcript_id "ENSRNOG00000081414_tx_32"; exon_id "14_17489487_17489555_+"; exonnum "4"; txlen "1029";
14	sraer114_mid	exon	17489936	17490023	0.0934150423971121	+	.	gene_id "ENSRNOG00000081414"; transcript_id "ENSRNOG00000081414_tx_15"; exon_id "14_17489936_17490023_+"; exonnum "3"; txlen "691";
14	sraer114_mid	exon	17489936	17490023	0.00718884800063428	+	.	gene_id "ENSRNOG00000081414"; transcript_id "ENSRNOG00000081414_tx_32"; exon_id "14_17489936_17490023_+"; exonnum "5"; txlen "1029";
14	sraer114_ss	exon	17490593	17491029	0.16188742574098	+	.	gene_id "ENSRNOG00000081414"; transcript_id "ENSRNOG00000081414_tx_10"; exon_id "14_17490593_17491029_+"; exonnum "3"; txlen "603";
14	sraer114_ss	exon	17490593	17491029	0.0934150423971121	+	.	gene_id "ENSRNOG00000081414"; transcript_id "ENSRNOG00000081414_tx_15"; exon_id "14_17490593_17491029_+"; exonnum "4"; txlen "691";
14	sraer114_ss	exon	17490593	17491029	0.00718884800063428	+	.	gene_id "ENSRNOG00000081414"; transcript_id "ENSRNOG00000081414_tx_32"; exon_id "14_17490593_17491029_+"; exonnum "6"; txlen "1029";
14	sraer114_es	exon	17498604	17498739	0.0981528418456871	+	.	gene_id "ENSRNOG00000081414"; transcript_id "ENSRNOG00000081414_tx_14"; exon_id "14_17498604_17498739_+"; exonnum "1"; txlen "592";
14	ensembl	exon	17509010	17509231	0	+	.	gene_id "ENSRNOG00000081414"; gene_version "1"; transcript_id "ENSRNOT00000152690"; transcript_version "1"; exon_number "3"; gene_source "ensembl"; gene_biotype "lncRNA"; transcript_source "ensembl"; transcript_biotype "lncRNA"; exon_id "ENSRNOE00000742316"; exon_version "1";
14	sraer114_mid	exon	17509010	17509272	0.0981528418456871	+	.	gene_id "ENSRNOG00000081414"; transcript_id "ENSRNOG00000081414_tx_14"; exon_id "14_17509010_17509272_+"; exonnum "2"; txlen "592";
14	sraer114_mid	exon	17509010	17509272	0.0554238400673998	+	.	gene_id "ENSRNOG00000081414"; transcript_id "ENSRNOG00000081414_tx_20"; exon_id "14_17509010_17509272_+"; exonnum "3"; txlen "622";
14	sraer114_mid	exon	17509010	17509272	0.0204181886650104	+	.	gene_id "ENSRNOG00000081414"; transcript_id "ENSRNOG00000081414_tx_30"; exon_id "14_17509010_17509272_+"; exonnum "2"; txlen "553";
14	ensembl	exon	17509063	17509272	0	+	.	gene_id "ENSRNOG00000081414"; gene_version "1"; transcript_id "ENSRNOT00000147207"; transcript_version "1"; exon_number "1"; gene_source "ensembl"; gene_biotype "lncRNA"; transcript_source "ensembl"; transcript_biotype "lncRNA"; exon_id "ENSRNOE00000753719"; exon_version "1";
14	ensembl	transcript	17509063	17511614	0	+	.	gene_id "ENSRNOG00000081414"; gene_version "1"; transcript_id "ENSRNOT00000147207"; transcript_version "1"; gene_source "ensembl"; gene_biotype "lncRNA"; transcript_source "ensembl"; transcript_biotype "lncRNA";
14	ensembl	exon	17509133	17509272	0	+	.	gene_id "ENSRNOG00000081414"; gene_version "1"; transcript_id "ENSRNOT00000130262"; transcript_version "1"; exon_number "1"; gene_source "ensembl"; gene_biotype "lncRNA"; transcript_source "ensembl"; transcript_biotype "lncRNA"; exon_id "ENSRNOE00000789049"; exon_version "1";
14	ensembl	transcript	17509133	17517325	0	+	.	gene_id "ENSRNOG00000081414"; gene_version "1"; transcript_id "ENSRNOT00000130262"; transcript_version "1"; gene_source "ensembl"; gene_biotype "lncRNA"; transcript_source "ensembl"; transcript_biotype "lncRNA";
14	ensembl	exon	17511297	17511489	0	+	.	gene_id "ENSRNOG00000081414"; gene_version "1"; transcript_id "ENSRNOT00000144133"; transcript_version "1"; exon_number "2"; gene_source "ensembl"; gene_biotype "lncRNA"; transcript_source "ensembl"; transcript_biotype "lncRNA"; exon_id "ENSRNOE00000683636"; exon_version "1";
14	ensembl	exon	17511297	17511489	0	+	.	gene_id "ENSRNOG00000081414"; gene_version "1"; transcript_id "ENSRNOT00000130262"; transcript_version "1"; exon_number "2"; gene_source "ensembl"; gene_biotype "lncRNA"; transcript_source "ensembl"; transcript_biotype "lncRNA"; exon_id "ENSRNOE00000683636"; exon_version "1";
14	ENSEMBL114_rn	exon	17511297	17511489	0.0981528418456871	+	.	gene_id "ENSRNOG00000081414"; transcript_id "ENSRNOG00000081414_tx_14"; exon_id "14_17511297_17511489_+"; exonnum "3"; txlen "592";
14	ENSEMBL114_rn	exon	17511297	17511489	0.0554238400673998	+	.	gene_id "ENSRNOG00000081414"; transcript_id "ENSRNOG00000081414_tx_20"; exon_id "14_17511297_17511489_+"; exonnum "4"; txlen "622";
14	ENSEMBL114_rn	exon	17511297	17511489	0.0204181886650104	+	.	gene_id "ENSRNOG00000081414"; transcript_id "ENSRNOG00000081414_tx_30"; exon_id "14_17511297_17511489_+"; exonnum "3"; txlen "553";
14	ensembl	exon	17511297	17511614	0	+	.	gene_id "ENSRNOG00000081414"; gene_version "1"; transcript_id "ENSRNOT00000147207"; transcript_version "1"; exon_number "2"; gene_source "ensembl"; gene_biotype "lncRNA"; transcript_source "ensembl"; transcript_biotype "lncRNA"; exon_id "ENSRNOE00000760032"; exon_version "1";
14	ensembl	exon	17513225	17513280	0	+	.	gene_id "ENSRNOG00000081414"; gene_version "1"; transcript_id "ENSRNOT00000130262"; transcript_version "1"; exon_number "3"; gene_source "ensembl"; gene_biotype "lncRNA"; transcript_source "ensembl"; transcript_biotype "lncRNA"; exon_id "ENSRNOE00000818328"; exon_version "1";
14	ENSEMBL114_rn	exon	17513225	17513280	0.0224859699841709	+	.	gene_id "ENSRNOG00000081414"; transcript_id "ENSRNOG00000081414_tx_28"; exon_id "14_17513225_17513280_+"; exonnum "1"; txlen "940";
14	ensembl	exon	17514443	17515562	0	+	.	gene_id "ENSRNOG00000081414"; gene_version "1"; transcript_id "ENSRNOT00000126609"; transcript_version "1"; exon_number "1"; gene_source "ensembl"; gene_biotype "lncRNA"; transcript_source "ensembl"; transcript_biotype "lncRNA"; exon_id "ENSRNOE00000750455"; exon_version "1"; tag "Ensembl_canonical";
14	ENSEMBL114_rn	exon	17514443	17515562	0.282793245993816	+	.	gene_id "ENSRNOG00000081414"; transcript_id "ENSRNOG00000081414_tx_7"; exon_id "14_17514443_17515562_+"; exonnum "1"; txlen "2004";
14	ENSEMBL114_rn	exon	17514443	17515562	0.230345027274955	+	.	gene_id "ENSRNOG00000081414"; transcript_id "ENSRNOG00000081414_tx_8"; exon_id "14_17514443_17515562_+"; exonnum "1"; txlen "2048";
14	ensembl	transcript	17514443	17517364	0	+	.	gene_id "ENSRNOG00000081414"; gene_version "1"; transcript_id "ENSRNOT00000126609"; transcript_version "1"; gene_source "ensembl"; gene_biotype "lncRNA"; transcript_source "ensembl"; transcript_biotype "lncRNA"; tag "Ensembl_canonical";
14	ensembl	exon	17515670	17515777	0	+	.	gene_id "ENSRNOG00000081414"; gene_version "1"; transcript_id "ENSRNOT00000130262"; transcript_version "1"; exon_number "4"; gene_source "ensembl"; gene_biotype "lncRNA"; transcript_source "ensembl"; transcript_biotype "lncRNA"; exon_id "ENSRNOE00000731041"; exon_version "1";
14	ensembl	exon	17515670	17515777	0	+	.	gene_id "ENSRNOG00000081414"; gene_version "1"; transcript_id "ENSRNOT00000126609"; transcript_version "1"; exon_number "2"; gene_source "ensembl"; gene_biotype "lncRNA"; transcript_source "ensembl"; transcript_biotype "lncRNA"; exon_id "ENSRNOE00000731041"; exon_version "1"; tag "Ensembl_canonical";
14	ENSEMBL114_rn	exon	17515670	17515777	0.108468386146907	+	.	gene_id "ENSRNOG00000081414"; transcript_id "ENSRNOG00000081414_tx_12"; exon_id "14_17515670_17515777_+"; exonnum "4"; txlen "1217";
14	ENSEMBL114_rn	exon	17515670	17515777	0.0459175706758322	+	.	gene_id "ENSRNOG00000081414"; transcript_id "ENSRNOG00000081414_tx_23"; exon_id "14_17515670_17515777_+"; exonnum "3"; txlen "1356";
14	ENSEMBL114_rn	exon	17515670	17515777	0.039192547993924	+	.	gene_id "ENSRNOG00000081414"; transcript_id "ENSRNOG00000081414_tx_24"; exon_id "14_17515670_17515777_+"; exonnum "4"; txlen "1205";
14	ENSEMBL114_rn	exon	17515670	17515777	0.0250688783351642	+	.	gene_id "ENSRNOG00000081414"; transcript_id "ENSRNOG00000081414_tx_26"; exon_id "14_17515670_17515777_+"; exonnum "3"; txlen "1423";
14	ENSEMBL114_rn	exon	17515670	17515777	0.0224859699841709	+	.	gene_id "ENSRNOG00000081414"; transcript_id "ENSRNOG00000081414_tx_28"; exon_id "14_17515670_17515777_+"; exonnum "2"; txlen "940";
14	ENSEMBL114_rn	exon	17515670	17515777	0.0147924488466378	+	.	gene_id "ENSRNOG00000081414"; transcript_id "ENSRNOG00000081414_tx_31"; exon_id "14_17515670_17515777_+"; exonnum "4"; txlen "1284";
14	ENSEMBL114_rn	exon	17515670	17515777	0.282793245993816	+	.	gene_id "ENSRNOG00000081414"; transcript_id "ENSRNOG00000081414_tx_7"; exon_id "14_17515670_17515777_+"; exonnum "2"; txlen "2004";
14	ENSEMBL114_rn	exon	17515670	17515777	0.230345027274955	+	.	gene_id "ENSRNOG00000081414"; transcript_id "ENSRNOG00000081414_tx_8"; exon_id "14_17515670_17515777_+"; exonnum "2"; txlen "2048";
14	ensembl	exon	17516065	17516244	0	+	.	gene_id "ENSRNOG00000081414"; gene_version "1"; transcript_id "ENSRNOT00000126609"; transcript_version "1"; exon_number "3"; gene_source "ensembl"; gene_biotype "lncRNA"; transcript_source "ensembl"; transcript_biotype "lncRNA"; exon_id "ENSRNOE00000761221"; exon_version "1"; tag "Ensembl_canonical";
14	sraer114_mid	exon	17516178	17516244	0.0250688783351642	+	.	gene_id "ENSRNOG00000081414"; transcript_id "ENSRNOG00000081414_tx_26"; exon_id "14_17516178_17516244_+"; exonnum "4"; txlen "1423";
14	sraer114_mid	exon	17516178	17516244	0.0224859699841709	+	.	gene_id "ENSRNOG00000081414"; transcript_id "ENSRNOG00000081414_tx_28"; exon_id "14_17516178_17516244_+"; exonnum "3"; txlen "940";
14	sraer114_mid	exon	17516178	17516244	0.0147924488466378	+	.	gene_id "ENSRNOG00000081414"; transcript_id "ENSRNOG00000081414_tx_31"; exon_id "14_17516178_17516244_+"; exonnum "5"; txlen "1284";
14	sraer114_mid	exon	17516178	17516244	0.282793245993816	+	.	gene_id "ENSRNOG00000081414"; transcript_id "ENSRNOG00000081414_tx_7"; exon_id "14_17516178_17516244_+"; exonnum "3"; txlen "2004";
14	sraer114_mid	exon	17516178	17516244	0.230345027274955	+	.	gene_id "ENSRNOG00000081414"; transcript_id "ENSRNOG00000081414_tx_8"; exon_id "14_17516178_17516244_+"; exonnum "3"; txlen "2048";
14	ensembl	exon	17516612	17517364	0	+	.	gene_id "ENSRNOG00000081414"; gene_version "1"; transcript_id "ENSRNOT00000126609"; transcript_version "1"; exon_number "4"; gene_source "ensembl"; gene_biotype "lncRNA"; transcript_source "ensembl"; transcript_biotype "lncRNA"; exon_id "ENSRNOE00000781443"; exon_version "1"; tag "Ensembl_canonical";
14	ENSEMBL114_rn	exon	17516612	17517364	0.230345027274955	+	.	gene_id "ENSRNOG00000081414"; transcript_id "ENSRNOG00000081414_tx_8"; exon_id "14_17516612_17517364_+"; exonnum "4"; txlen "2048";
14	ensembl	exon	17516617	17517325	0	+	.	gene_id "ENSRNOG00000081414"; gene_version "1"; transcript_id "ENSRNOT00000130262"; transcript_version "1"; exon_number "5"; gene_source "ensembl"; gene_biotype "lncRNA"; transcript_source "ensembl"; transcript_biotype "lncRNA"; exon_id "ENSRNOE00000677344"; exon_version "1";
14	ENSEMBL114_rn	exon	17516617	17517325	0.108468386146907	+	.	gene_id "ENSRNOG00000081414"; transcript_id "ENSRNOG00000081414_tx_12"; exon_id "14_17516617_17517325_+"; exonnum "5"; txlen "1217";
14	ENSEMBL114_rn	exon	17516617	17517325	0.0459175706758322	+	.	gene_id "ENSRNOG00000081414"; transcript_id "ENSRNOG00000081414_tx_23"; exon_id "14_17516617_17517325_+"; exonnum "4"; txlen "1356";
14	ENSEMBL114_rn	exon	17516617	17517325	0.039192547993924	+	.	gene_id "ENSRNOG00000081414"; transcript_id "ENSRNOG00000081414_tx_24"; exon_id "14_17516617_17517325_+"; exonnum "5"; txlen "1205";
14	ENSEMBL114_rn	exon	17516617	17517325	0.0250688783351642	+	.	gene_id "ENSRNOG00000081414"; transcript_id "ENSRNOG00000081414_tx_26"; exon_id "14_17516617_17517325_+"; exonnum "5"; txlen "1423";
14	ENSEMBL114_rn	exon	17516617	17517325	0.0224859699841709	+	.	gene_id "ENSRNOG00000081414"; transcript_id "ENSRNOG00000081414_tx_28"; exon_id "14_17516617_17517325_+"; exonnum "4"; txlen "940";
14	ENSEMBL114_rn	exon	17516617	17517325	0.0147924488466378	+	.	gene_id "ENSRNOG00000081414"; transcript_id "ENSRNOG00000081414_tx_31"; exon_id "14_17516617_17517325_+"; exonnum "6"; txlen "1284";
14	ENSEMBL114_rn	exon	17516617	17517325	0.282793245993816	+	.	gene_id "ENSRNOG00000081414"; transcript_id "ENSRNOG00000081414_tx_7"; exon_id "14_17516617_17517325_+"; exonnum "4"; txlen "2004";
14	ensembl	exon	17578853	17578927	0	+	.	gene_id "ENSRNOG00000084926"; gene_version "1"; transcript_id "ENSRNOT00000132037"; transcript_version "1"; exon_number "1"; gene_source "ensembl"; gene_biotype "lncRNA"; transcript_source "ensembl"; transcript_biotype "lncRNA"; exon_id "ENSRNOE00000703636"; exon_version "1"; tag "Ensembl_canonical";
14	ensembl	gene	17578853	17580413	0	+	.	gene_id "ENSRNOG00000084926"; gene_version "1"; gene_source "ensembl"; gene_biotype "lncRNA";
14	ensembl	transcript	17578853	17580413	0	+	.	gene_id "ENSRNOG00000084926"; gene_version "1"; transcript_id "ENSRNOT00000132037"; transcript_version "1"; gene_source "ensembl"; gene_biotype "lncRNA"; transcript_source "ensembl"; transcript_biotype "lncRNA"; tag "Ensembl_canonical";
14	ensembl	exon	17579076	17579227	0	+	.	gene_id "ENSRNOG00000084926"; gene_version "1"; transcript_id "ENSRNOT00000132037"; transcript_version "1"; exon_number "2"; gene_source "ensembl"; gene_biotype "lncRNA"; transcript_source "ensembl"; transcript_biotype "lncRNA"; exon_id "ENSRNOE00000736040"; exon_version "1"; tag "Ensembl_canonical";
14	ensembl	exon	17579762	17580413	0	+	.	gene_id "ENSRNOG00000084926"; gene_version "1"; transcript_id "ENSRNOT00000132037"; transcript_version "1"; exon_number "3"; gene_source "ensembl"; gene_biotype "lncRNA"; transcript_source "ensembl"; transcript_biotype "lncRNA"; exon_id "ENSRNOE00000701190"; exon_version "1"; tag "Ensembl_canonical";
14	sraer114_es	exon	17583567	17583686	2.27335690517891	+	.	gene_id "ENSRNOG00000084926"; transcript_id "ENSRNOG00000084926_tx_3"; exon_id "14_17583567_17583686_+"; exonnum "1"; txlen "567";
14	sraer114_es	exon	17589604	17589670	10.8420110561915	+	.	gene_id "ENSRNOG00000084926"; transcript_id "ENSRNOG00000084926_tx_2"; exon_id "14_17589604_17589670_+"; exonnum "1"; txlen "514";
14	sraer114_mid	exon	17589863	17590118	10.8420110561915	+	.	gene_id "ENSRNOG00000084926"; transcript_id "ENSRNOG00000084926_tx_2"; exon_id "14_17589863_17590118_+"; exonnum "2"; txlen "514";
14	sraer114_mid	exon	17589863	17590118	2.27335690517891	+	.	gene_id "ENSRNOG00000084926"; transcript_id "ENSRNOG00000084926_tx_3"; exon_id "14_17589863_17590118_+"; exonnum "2"; txlen "567";
14	sraer114_ss	exon	17590344	17590534	10.8420110561915	+	.	gene_id "ENSRNOG00000084926"; transcript_id "ENSRNOG00000084926_tx_2"; exon_id "14_17590344_17590534_+"; exonnum "3"; txlen "514";
14	sraer114_ss	exon	17590344	17590534	2.27335690517891	+	.	gene_id "ENSRNOG00000084926"; transcript_id "ENSRNOG00000084926_tx_3"; exon_id "14_17590344_17590534_+"; exonnum "3"; txlen "567";
14	sraer114_es	exon	17594962	17595025	0.0101305239608236	+	.	gene_id "sraer114_gene_9469"; transcript_id "sraer114_gene_9469_tx_1"; exon_id "14_17594962_17595025_+"; exonnum "1"; txlen "1078";
14	sraer114_es	exon	17594962	17595025	0.0101305239608236	+	.	gene_id "sraer114_gene_9469"; transcript_id "sraer114_gene_9469_tx_2"; exon_id "14_17594962_17595025_+"; exonnum "1"; txlen "1003";
14	sraer114_mid	exon	17595658	17596383	0.0101305239608236	+	.	gene_id "sraer114_gene_9469"; transcript_id "sraer114_gene_9469_tx_1"; exon_id "14_17595658_17596383_+"; exonnum "2"; txlen "1078";
14	sraer114_mid	exon	17595658	17596383	0.0101305239608236	+	.	gene_id "sraer114_gene_9469"; transcript_id "sraer114_gene_9469_tx_2"; exon_id "14_17595658_17596383_+"; exonnum "2"; txlen "1003";
14	sraer114_ss	exon	17596756	17597043	0.0101305239608236	+	.	gene_id "sraer114_gene_9469"; transcript_id "sraer114_gene_9469_tx_1"; exon_id "14_17596756_17597043_+"; exonnum "3"; txlen "1078";
14	sraer114_ss	exon	17596809	17597021	0.0101305239608236	+	.	gene_id "sraer114_gene_9469"; transcript_id "sraer114_gene_9469_tx_2"; exon_id "14_17596809_17597021_+"; exonnum "3"; txlen "1003";
14	ensembl	gene	17706180	17706291	0	+	.	gene_id "ENSRNOG00000061029"; gene_version "3"; gene_name "LOC120096747"; gene_source "ensembl"; gene_biotype "snRNA";
14	ensembl	transcript	17706180	17706291	0	+	.	gene_id "ENSRNOG00000061029"; gene_version "3"; transcript_id "ENSRNOT00000078858"; transcript_version "3"; gene_name "LOC120096747"; gene_source "ensembl"; gene_biotype "snRNA"; transcript_name "LOC120096747-201"; transcript_source "ensembl"; transcript_biotype "snRNA"; tag "Ensembl_canonical";
14	ensembl	exon	17706180	17706291	0	+	.	gene_id "ENSRNOG00000061029"; gene_version "3"; transcript_id "ENSRNOT00000078858"; transcript_version "3"; exon_number "1"; gene_name "LOC120096747"; gene_source "ensembl"; gene_biotype "snRNA"; transcript_name "LOC120096747-201"; transcript_source "ensembl"; transcript_biotype "snRNA"; exon_id "ENSRNOE00000573320"; exon_version "2"; tag "Ensembl_canonical";
14	sraer114_es	exon	17708788	17709027	0.0469498056099292	+	.	gene_id "sraer114_gene_29752"; transcript_id "sraer114_gene_29752_tx_1"; exon_id "14_17708788_17709027_+"; exonnum "1"; txlen "927";
14	sraer114_ss	exon	17710384	17711070	0.0469498056099292	+	.	gene_id "sraer114_gene_29752"; transcript_id "sraer114_gene_29752_tx_1"; exon_id "14_17710384_17711070_+"; exonnum "2"; txlen "927";
14	ensembl	exon	17717567	17717648	0	+	.	gene_id "ENSRNOG00000002866"; gene_version "8"; transcript_id "ENSRNOT00000003836"; transcript_version "8"; exon_number "1"; gene_name "Rassf6"; gene_source "ensembl"; gene_biotype "protein_coding"; transcript_name "Rassf6-201"; transcript_source "ensembl"; transcript_biotype "protein_coding"; exon_id "ENSRNOE00000810176"; exon_version "1"; tag "Ensembl_canonical";
14	ensembl	five_prime_utr	17717567	17717648	0	+	.	gene_id "ENSRNOG00000002866"; gene_version "8"; transcript_id "ENSRNOT00000003836"; transcript_version "8"; gene_name "Rassf6"; gene_source "ensembl"; gene_biotype "protein_coding"; transcript_name "Rassf6-201"; transcript_source "ensembl"; transcript_biotype "protein_coding"; tag "Ensembl_canonical";
14	ensembl	gene	17717567	17760378	0	+	.	gene_id "ENSRNOG00000002866"; gene_version "8"; gene_name "Rassf6"; gene_source "ensembl"; gene_biotype "protein_coding";
14	ensembl	transcript	17717567	17760378	0	+	.	gene_id "ENSRNOG00000002866"; gene_version "8"; transcript_id "ENSRNOT00000003836"; transcript_version "8"; gene_name "Rassf6"; gene_source "ensembl"; gene_biotype "protein_coding"; transcript_name "Rassf6-201"; transcript_source "ensembl"; transcript_biotype "protein_coding"; tag "Ensembl_canonical";
14	sraer114_es	exon	17717697	17717777	15.1266029034129	+	.	gene_id "ENSRNOG00000002866"; transcript_id "ENSRNOG00000002866_tx_2"; exon_id "14_17717697_17717777_+"; exonnum "1"; txlen "4820";
14	sraer114_es	exon	17717804	17717996	14.0887446968078	+	.	gene_id "ENSRNOG00000002866"; transcript_id "ENSRNOG00000002866_tx_3"; exon_id "14_17717804_17717996_+"; exonnum "1"; txlen "4932";
14	sraer114_es	exon	17717804	17717996	0.0415872971640395	+	.	gene_id "ENSRNOG00000002866"; transcript_id "ENSRNOG00000002866_tx_5"; exon_id "14_17717804_17717996_+"; exonnum "1"; txlen "5267";
14	sraer114_es	exon	17724576	17724702	0.0126307518563468	+	.	gene_id "ENSRNOG00000002866"; transcript_id "ENSRNOG00000002866_tx_6"; exon_id "14_17724576_17724702_+"; exonnum "1"; txlen "5201";
14	sraer114_mid	exon	17725534	17725814	0.0415872971640395	+	.	gene_id "ENSRNOG00000002866"; transcript_id "ENSRNOG00000002866_tx_5"; exon_id "14_17725534_17725814_+"; exonnum "2"; txlen "5267";
14	sraer114_mid	exon	17725534	17725814	0.0126307518563468	+	.	gene_id "ENSRNOG00000002866"; transcript_id "ENSRNOG00000002866_tx_6"; exon_id "14_17725534_17725814_+"; exonnum "2"; txlen "5201";
14	sraer114_mid	exon	17726518	17726571	0.0415872971640395	+	.	gene_id "ENSRNOG00000002866"; transcript_id "ENSRNOG00000002866_tx_5"; exon_id "14_17726518_17726571_+"; exonnum "3"; txlen "5267";
14	sraer114_mid	exon	17726518	17726571	0.0126307518563468	+	.	gene_id "ENSRNOG00000002866"; transcript_id "ENSRNOG00000002866_tx_6"; exon_id "14_17726518_17726571_+"; exonnum "3"; txlen "5201";
14	ensembl	five_prime_utr	17726967	17727000	0	+	.	gene_id "ENSRNOG00000002866"; gene_version "8"; transcript_id "ENSRNOT00000003836"; transcript_version "8"; gene_name "Rassf6"; gene_source "ensembl"; gene_biotype "protein_coding"; transcript_name "Rassf6-201"; transcript_source "ensembl"; transcript_biotype "protein_coding"; tag "Ensembl_canonical";
14	ensembl	exon	17726967	17727065	0	+	.	gene_id "ENSRNOG00000002866"; gene_version "8"; transcript_id "ENSRNOT00000003836"; transcript_version "8"; exon_number "2"; gene_name "Rassf6"; gene_source "ensembl"; gene_biotype "protein_coding"; transcript_name "Rassf6-201"; transcript_source "ensembl"; transcript_biotype "protein_coding"; exon_id "ENSRNOE00000327543"; exon_version "5"; tag "Ensembl_canonical";
14	ENSEMBL114_rn	exon	17726967	17727065	15.1266029034129	+	.	gene_id "ENSRNOG00000002866"; transcript_id "ENSRNOG00000002866_tx_2"; exon_id "14_17726967_17727065_+"; exonnum "2"; txlen "4820";
14	ENSEMBL114_rn	exon	17726967	17727065	14.0887446968078	+	.	gene_id "ENSRNOG00000002866"; transcript_id "ENSRNOG00000002866_tx_3"; exon_id "14_17726967_17727065_+"; exonnum "2"; txlen "4932";
14	ENSEMBL114_rn	exon	17726967	17727065	0.0415872971640395	+	.	gene_id "ENSRNOG00000002866"; transcript_id "ENSRNOG00000002866_tx_5"; exon_id "14_17726967_17727065_+"; exonnum "4"; txlen "5267";
14	ENSEMBL114_rn	exon	17726967	17727065	0.0126307518563468	+	.	gene_id "ENSRNOG00000002866"; transcript_id "ENSRNOG00000002866_tx_6"; exon_id "14_17726967_17727065_+"; exonnum "4"; txlen "5201";
```
