## Supplementary material for "Significantly Improved Mouse and Rat Genome Annotation Using Sequence Read Archive RNA-seq Data": rat_SRA_ENSEMBL114.gtf: rat_SRA_ENSEMBL114.gtf (part 308 of 1073)

```
14	ensembl	start_codon	17727001	17727003	0	+	0	gene_id "ENSRNOG00000002866"; gene_version "8"; transcript_id "ENSRNOT00000003836"; transcript_version "8"; exon_number "2"; gene_name "Rassf6"; gene_source "ensembl"; gene_biotype "protein_coding"; transcript_name "Rassf6-201"; transcript_source "ensembl"; transcript_biotype "protein_coding"; tag "Ensembl_canonical";
14	ensembl	CDS	17727001	17727065	0	+	0	gene_id "ENSRNOG00000002866"; gene_version "8"; transcript_id "ENSRNOT00000003836"; transcript_version "8"; exon_number "2"; gene_name "Rassf6"; gene_source "ensembl"; gene_biotype "protein_coding"; transcript_name "Rassf6-201"; transcript_source "ensembl"; transcript_biotype "protein_coding"; protein_id "ENSRNOP00000003836"; protein_version "5"; tag "Ensembl_canonical";
14	ensembl	exon	17742141	17742219	0	+	.	gene_id "ENSRNOG00000002866"; gene_version "8"; transcript_id "ENSRNOT00000003836"; transcript_version "8"; exon_number "3"; gene_name "Rassf6"; gene_source "ensembl"; gene_biotype "protein_coding"; transcript_name "Rassf6-201"; transcript_source "ensembl"; transcript_biotype "protein_coding"; exon_id "ENSRNOE00000026996"; exon_version "2"; tag "Ensembl_canonical";
14	ensembl	CDS	17742141	17742219	0	+	1	gene_id "ENSRNOG00000002866"; gene_version "8"; transcript_id "ENSRNOT00000003836"; transcript_version "8"; exon_number "3"; gene_name "Rassf6"; gene_source "ensembl"; gene_biotype "protein_coding"; transcript_name "Rassf6-201"; transcript_source "ensembl"; transcript_biotype "protein_coding"; protein_id "ENSRNOP00000003836"; protein_version "5"; tag "Ensembl_canonical";
14	ENSEMBL114_rn	exon	17742141	17742219	15.1266029034129	+	.	gene_id "ENSRNOG00000002866"; transcript_id "ENSRNOG00000002866_tx_2"; exon_id "14_17742141_17742219_+"; exonnum "3"; txlen "4820";
14	ENSEMBL114_rn	exon	17742141	17742219	14.0887446968078	+	.	gene_id "ENSRNOG00000002866"; transcript_id "ENSRNOG00000002866_tx_3"; exon_id "14_17742141_17742219_+"; exonnum "3"; txlen "4932";
14	ENSEMBL114_rn	exon	17742141	17742219	0.0415872971640395	+	.	gene_id "ENSRNOG00000002866"; transcript_id "ENSRNOG00000002866_tx_5"; exon_id "14_17742141_17742219_+"; exonnum "5"; txlen "5267";
14	ENSEMBL114_rn	exon	17742141	17742219	0.0126307518563468	+	.	gene_id "ENSRNOG00000002866"; transcript_id "ENSRNOG00000002866_tx_6"; exon_id "14_17742141_17742219_+"; exonnum "5"; txlen "5201";
14	ensembl	exon	17744260	17744402	0	+	.	gene_id "ENSRNOG00000002866"; gene_version "8"; transcript_id "ENSRNOT00000003836"; transcript_version "8"; exon_number "4"; gene_name "Rassf6"; gene_source "ensembl"; gene_biotype "protein_coding"; transcript_name "Rassf6-201"; transcript_source "ensembl"; transcript_biotype "protein_coding"; exon_id "ENSRNOE00000027004"; exon_version "1"; tag "Ensembl_canonical";
14	ensembl	CDS	17744260	17744402	0	+	0	gene_id "ENSRNOG00000002866"; gene_version "8"; transcript_id "ENSRNOT00000003836"; transcript_version "8"; exon_number "4"; gene_name "Rassf6"; gene_source "ensembl"; gene_biotype "protein_coding"; transcript_name "Rassf6-201"; transcript_source "ensembl"; transcript_biotype "protein_coding"; protein_id "ENSRNOP00000003836"; protein_version "5"; tag "Ensembl_canonical";
14	ENSEMBL114_rn	exon	17744260	17744402	15.1266029034129	+	.	gene_id "ENSRNOG00000002866"; transcript_id "ENSRNOG00000002866_tx_2"; exon_id "14_17744260_17744402_+"; exonnum "4"; txlen "4820";
14	ENSEMBL114_rn	exon	17744260	17744402	14.0887446968078	+	.	gene_id "ENSRNOG00000002866"; transcript_id "ENSRNOG00000002866_tx_3"; exon_id "14_17744260_17744402_+"; exonnum "4"; txlen "4932";
14	ENSEMBL114_rn	exon	17744260	17744402	0.0415872971640395	+	.	gene_id "ENSRNOG00000002866"; transcript_id "ENSRNOG00000002866_tx_5"; exon_id "14_17744260_17744402_+"; exonnum "6"; txlen "5267";
14	ENSEMBL114_rn	exon	17744260	17744402	0.0126307518563468	+	.	gene_id "ENSRNOG00000002866"; transcript_id "ENSRNOG00000002866_tx_6"; exon_id "14_17744260_17744402_+"; exonnum "6"; txlen "5201";
14	ensembl	exon	17750846	17750943	0	+	.	gene_id "ENSRNOG00000002866"; gene_version "8"; transcript_id "ENSRNOT00000003836"; transcript_version "8"; exon_number "5"; gene_name "Rassf6"; gene_source "ensembl"; gene_biotype "protein_coding"; transcript_name "Rassf6-201"; transcript_source "ensembl"; transcript_biotype "protein_coding"; exon_id "ENSRNOE00000027012"; exon_version "1"; tag "Ensembl_canonical";
14	ensembl	CDS	17750846	17750943	0	+	1	gene_id "ENSRNOG00000002866"; gene_version "8"; transcript_id "ENSRNOT00000003836"; transcript_version "8"; exon_number "5"; gene_name "Rassf6"; gene_source "ensembl"; gene_biotype "protein_coding"; transcript_name "Rassf6-201"; transcript_source "ensembl"; transcript_biotype "protein_coding"; protein_id "ENSRNOP00000003836"; protein_version "5"; tag "Ensembl_canonical";
14	ENSEMBL114_rn	exon	17750846	17750943	15.1266029034129	+	.	gene_id "ENSRNOG00000002866"; transcript_id "ENSRNOG00000002866_tx_2"; exon_id "14_17750846_17750943_+"; exonnum "5"; txlen "4820";
14	ENSEMBL114_rn	exon	17750846	17750943	14.0887446968078	+	.	gene_id "ENSRNOG00000002866"; transcript_id "ENSRNOG00000002866_tx_3"; exon_id "14_17750846_17750943_+"; exonnum "5"; txlen "4932";
14	ENSEMBL114_rn	exon	17750846	17750943	0.0415872971640395	+	.	gene_id "ENSRNOG00000002866"; transcript_id "ENSRNOG00000002866_tx_5"; exon_id "14_17750846_17750943_+"; exonnum "7"; txlen "5267";
14	ENSEMBL114_rn	exon	17750846	17750943	0.0126307518563468	+	.	gene_id "ENSRNOG00000002866"; transcript_id "ENSRNOG00000002866_tx_6"; exon_id "14_17750846_17750943_+"; exonnum "7"; txlen "5201";
14	ensembl	exon	17751660	17751853	0	+	.	gene_id "ENSRNOG00000002866"; gene_version "8"; transcript_id "ENSRNOT00000003836"; transcript_version "8"; exon_number "6"; gene_name "Rassf6"; gene_source "ensembl"; gene_biotype "protein_coding"; transcript_name "Rassf6-201"; transcript_source "ensembl"; transcript_biotype "protein_coding"; exon_id "ENSRNOE00000243976"; exon_version "1"; tag "Ensembl_canonical";
14	ensembl	CDS	17751660	17751853	0	+	2	gene_id "ENSRNOG00000002866"; gene_version "8"; transcript_id "ENSRNOT00000003836"; transcript_version "8"; exon_number "6"; gene_name "Rassf6"; gene_source "ensembl"; gene_biotype "protein_coding"; transcript_name "Rassf6-201"; transcript_source "ensembl"; transcript_biotype "protein_coding"; protein_id "ENSRNOP00000003836"; protein_version "5"; tag "Ensembl_canonical";
14	ENSEMBL114_rn	exon	17751660	17751853	15.1266029034129	+	.	gene_id "ENSRNOG00000002866"; transcript_id "ENSRNOG00000002866_tx_2"; exon_id "14_17751660_17751853_+"; exonnum "6"; txlen "4820";
14	ENSEMBL114_rn	exon	17751660	17751853	14.0887446968078	+	.	gene_id "ENSRNOG00000002866"; transcript_id "ENSRNOG00000002866_tx_3"; exon_id "14_17751660_17751853_+"; exonnum "6"; txlen "4932";
14	ENSEMBL114_rn	exon	17751660	17751853	0.0415872971640395	+	.	gene_id "ENSRNOG00000002866"; transcript_id "ENSRNOG00000002866_tx_5"; exon_id "14_17751660_17751853_+"; exonnum "8"; txlen "5267";
14	ENSEMBL114_rn	exon	17751660	17751853	0.0126307518563468	+	.	gene_id "ENSRNOG00000002866"; transcript_id "ENSRNOG00000002866_tx_6"; exon_id "14_17751660_17751853_+"; exonnum "8"; txlen "5201";
14	ensembl	exon	17753755	17753856	0	+	.	gene_id "ENSRNOG00000002866"; gene_version "8"; transcript_id "ENSRNOT00000003836"; transcript_version "8"; exon_number "7"; gene_name "Rassf6"; gene_source "ensembl"; gene_biotype "protein_coding"; transcript_name "Rassf6-201"; transcript_source "ensembl"; transcript_biotype "protein_coding"; exon_id "ENSRNOE00000027031"; exon_version "1"; tag "Ensembl_canonical";
14	ensembl	CDS	17753755	17753856	0	+	0	gene_id "ENSRNOG00000002866"; gene_version "8"; transcript_id "ENSRNOT00000003836"; transcript_version "8"; exon_number "7"; gene_name "Rassf6"; gene_source "ensembl"; gene_biotype "protein_coding"; transcript_name "Rassf6-201"; transcript_source "ensembl"; transcript_biotype "protein_coding"; protein_id "ENSRNOP00000003836"; protein_version "5"; tag "Ensembl_canonical";
14	ENSEMBL114_rn	exon	17753755	17753856	15.1266029034129	+	.	gene_id "ENSRNOG00000002866"; transcript_id "ENSRNOG00000002866_tx_2"; exon_id "14_17753755_17753856_+"; exonnum "7"; txlen "4820";
14	ENSEMBL114_rn	exon	17753755	17753856	14.0887446968078	+	.	gene_id "ENSRNOG00000002866"; transcript_id "ENSRNOG00000002866_tx_3"; exon_id "14_17753755_17753856_+"; exonnum "7"; txlen "4932";
14	ENSEMBL114_rn	exon	17753755	17753856	0.0415872971640395	+	.	gene_id "ENSRNOG00000002866"; transcript_id "ENSRNOG00000002866_tx_5"; exon_id "14_17753755_17753856_+"; exonnum "9"; txlen "5267";
14	ENSEMBL114_rn	exon	17753755	17753856	0.0126307518563468	+	.	gene_id "ENSRNOG00000002866"; transcript_id "ENSRNOG00000002866_tx_6"; exon_id "14_17753755_17753856_+"; exonnum "9"; txlen "5201";
14	ensembl	exon	17754138	17754189	0	+	.	gene_id "ENSRNOG00000002866"; gene_version "8"; transcript_id "ENSRNOT00000003836"; transcript_version "8"; exon_number "8"; gene_name "Rassf6"; gene_source "ensembl"; gene_biotype "protein_coding"; transcript_name "Rassf6-201"; transcript_source "ensembl"; transcript_biotype "protein_coding"; exon_id "ENSRNOE00000027037"; exon_version "1"; tag "Ensembl_canonical";
14	ensembl	CDS	17754138	17754189	0	+	0	gene_id "ENSRNOG00000002866"; gene_version "8"; transcript_id "ENSRNOT00000003836"; transcript_version "8"; exon_number "8"; gene_name "Rassf6"; gene_source "ensembl"; gene_biotype "protein_coding"; transcript_name "Rassf6-201"; transcript_source "ensembl"; transcript_biotype "protein_coding"; protein_id "ENSRNOP00000003836"; protein_version "5"; tag "Ensembl_canonical";
14	ENSEMBL114_rn	exon	17754138	17754189	15.1266029034129	+	.	gene_id "ENSRNOG00000002866"; transcript_id "ENSRNOG00000002866_tx_2"; exon_id "14_17754138_17754189_+"; exonnum "8"; txlen "4820";
14	ENSEMBL114_rn	exon	17754138	17754189	14.0887446968078	+	.	gene_id "ENSRNOG00000002866"; transcript_id "ENSRNOG00000002866_tx_3"; exon_id "14_17754138_17754189_+"; exonnum "8"; txlen "4932";
14	ENSEMBL114_rn	exon	17754138	17754189	0.0415872971640395	+	.	gene_id "ENSRNOG00000002866"; transcript_id "ENSRNOG00000002866_tx_5"; exon_id "14_17754138_17754189_+"; exonnum "10"; txlen "5267";
14	ENSEMBL114_rn	exon	17754138	17754189	0.0126307518563468	+	.	gene_id "ENSRNOG00000002866"; transcript_id "ENSRNOG00000002866_tx_6"; exon_id "14_17754138_17754189_+"; exonnum "10"; txlen "5201";
14	ensembl	exon	17756239	17756357	0	+	.	gene_id "ENSRNOG00000002866"; gene_version "8"; transcript_id "ENSRNOT00000003836"; transcript_version "8"; exon_number "9"; gene_name "Rassf6"; gene_source "ensembl"; gene_biotype "protein_coding"; transcript_name "Rassf6-201"; transcript_source "ensembl"; transcript_biotype "protein_coding"; exon_id "ENSRNOE00000027046"; exon_version "1"; tag "Ensembl_canonical";
14	ensembl	CDS	17756239	17756357	0	+	2	gene_id "ENSRNOG00000002866"; gene_version "8"; transcript_id "ENSRNOT00000003836"; transcript_version "8"; exon_number "9"; gene_name "Rassf6"; gene_source "ensembl"; gene_biotype "protein_coding"; transcript_name "Rassf6-201"; transcript_source "ensembl"; transcript_biotype "protein_coding"; protein_id "ENSRNOP00000003836"; protein_version "5"; tag "Ensembl_canonical";
14	ENSEMBL114_rn	exon	17756239	17756357	15.1266029034129	+	.	gene_id "ENSRNOG00000002866"; transcript_id "ENSRNOG00000002866_tx_2"; exon_id "14_17756239_17756357_+"; exonnum "9"; txlen "4820";
14	ENSEMBL114_rn	exon	17756239	17756357	14.0887446968078	+	.	gene_id "ENSRNOG00000002866"; transcript_id "ENSRNOG00000002866_tx_3"; exon_id "14_17756239_17756357_+"; exonnum "9"; txlen "4932";
14	ENSEMBL114_rn	exon	17756239	17756357	0.0415872971640395	+	.	gene_id "ENSRNOG00000002866"; transcript_id "ENSRNOG00000002866_tx_5"; exon_id "14_17756239_17756357_+"; exonnum "11"; txlen "5267";
14	ENSEMBL114_rn	exon	17756239	17756357	0.0126307518563468	+	.	gene_id "ENSRNOG00000002866"; transcript_id "ENSRNOG00000002866_tx_6"; exon_id "14_17756239_17756357_+"; exonnum "11"; txlen "5201";
14	ensembl	exon	17756447	17756544	0	+	.	gene_id "ENSRNOG00000002866"; gene_version "8"; transcript_id "ENSRNOT00000003836"; transcript_version "8"; exon_number "10"; gene_name "Rassf6"; gene_source "ensembl"; gene_biotype "protein_coding"; transcript_name "Rassf6-201"; transcript_source "ensembl"; transcript_biotype "protein_coding"; exon_id "ENSRNOE00000027052"; exon_version "1"; tag "Ensembl_canonical";
14	ensembl	CDS	17756447	17756544	0	+	0	gene_id "ENSRNOG00000002866"; gene_version "8"; transcript_id "ENSRNOT00000003836"; transcript_version "8"; exon_number "10"; gene_name "Rassf6"; gene_source "ensembl"; gene_biotype "protein_coding"; transcript_name "Rassf6-201"; transcript_source "ensembl"; transcript_biotype "protein_coding"; protein_id "ENSRNOP00000003836"; protein_version "5"; tag "Ensembl_canonical";
14	ENSEMBL114_rn	exon	17756447	17756544	15.1266029034129	+	.	gene_id "ENSRNOG00000002866"; transcript_id "ENSRNOG00000002866_tx_2"; exon_id "14_17756447_17756544_+"; exonnum "10"; txlen "4820";
14	ENSEMBL114_rn	exon	17756447	17756544	14.0887446968078	+	.	gene_id "ENSRNOG00000002866"; transcript_id "ENSRNOG00000002866_tx_3"; exon_id "14_17756447_17756544_+"; exonnum "10"; txlen "4932";
14	ENSEMBL114_rn	exon	17756447	17756544	0.0415872971640395	+	.	gene_id "ENSRNOG00000002866"; transcript_id "ENSRNOG00000002866_tx_5"; exon_id "14_17756447_17756544_+"; exonnum "12"; txlen "5267";
14	ENSEMBL114_rn	exon	17756447	17756544	0.0126307518563468	+	.	gene_id "ENSRNOG00000002866"; transcript_id "ENSRNOG00000002866_tx_6"; exon_id "14_17756447_17756544_+"; exonnum "12"; txlen "5201";
14	ensembl	CDS	17756624	17756696	0	+	1	gene_id "ENSRNOG00000002866"; gene_version "8"; transcript_id "ENSRNOT00000003836"; transcript_version "8"; exon_number "11"; gene_name "Rassf6"; gene_source "ensembl"; gene_biotype "protein_coding"; transcript_name "Rassf6-201"; transcript_source "ensembl"; transcript_biotype "protein_coding"; protein_id "ENSRNOP00000003836"; protein_version "5"; tag "Ensembl_canonical";
14	ensembl	exon	17756624	17760378	0	+	.	gene_id "ENSRNOG00000002866"; gene_version "8"; transcript_id "ENSRNOT00000003836"; transcript_version "8"; exon_number "11"; gene_name "Rassf6"; gene_source "ensembl"; gene_biotype "protein_coding"; transcript_name "Rassf6-201"; transcript_source "ensembl"; transcript_biotype "protein_coding"; exon_id "ENSRNOE00000675249"; exon_version "1"; tag "Ensembl_canonical";
14	ENSEMBL114_rn	exon	17756624	17760378	15.1266029034129	+	.	gene_id "ENSRNOG00000002866"; transcript_id "ENSRNOG00000002866_tx_2"; exon_id "14_17756624_17760378_+"; exonnum "11"; txlen "4820";
14	ENSEMBL114_rn	exon	17756624	17760378	14.0887446968078	+	.	gene_id "ENSRNOG00000002866"; transcript_id "ENSRNOG00000002866_tx_3"; exon_id "14_17756624_17760378_+"; exonnum "11"; txlen "4932";
14	ENSEMBL114_rn	exon	17756624	17760378	0.0415872971640395	+	.	gene_id "ENSRNOG00000002866"; transcript_id "ENSRNOG00000002866_tx_5"; exon_id "14_17756624_17760378_+"; exonnum "13"; txlen "5267";
14	ENSEMBL114_rn	exon	17756624	17760378	0.0126307518563468	+	.	gene_id "ENSRNOG00000002866"; transcript_id "ENSRNOG00000002866_tx_6"; exon_id "14_17756624_17760378_+"; exonnum "13"; txlen "5201";
14	ensembl	stop_codon	17756697	17756699	0	+	0	gene_id "ENSRNOG00000002866"; gene_version "8"; transcript_id "ENSRNOT00000003836"; transcript_version "8"; exon_number "11"; gene_name "Rassf6"; gene_source "ensembl"; gene_biotype "protein_coding"; transcript_name "Rassf6-201"; transcript_source "ensembl"; transcript_biotype "protein_coding"; tag "Ensembl_canonical";
14	ensembl	three_prime_utr	17756700	17760378	0	+	.	gene_id "ENSRNOG00000002866"; gene_version "8"; transcript_id "ENSRNOT00000003836"; transcript_version "8"; gene_name "Rassf6"; gene_source "ensembl"; gene_biotype "protein_coding"; transcript_name "Rassf6-201"; transcript_source "ensembl"; transcript_biotype "protein_coding"; tag "Ensembl_canonical";
14	sraer114_es	exon	17767071	17767460	2.21480117815983	+	.	gene_id "sraer114_gene_1943"; transcript_id "sraer114_gene_1943_tx_1"; exon_id "14_17767071_17767460_+"; exonnum "1"; txlen "1105";
14	sraer114_es	exon	17767071	17767460	0.0409491740842885	+	.	gene_id "sraer114_gene_1943"; transcript_id "sraer114_gene_1943_tx_18"; exon_id "14_17767071_17767460_+"; exonnum "1"; txlen "1951";
14	sraer114_es	exon	17767071	17767460	0.0409491740842885	+	.	gene_id "sraer114_gene_1943"; transcript_id "sraer114_gene_1943_tx_19"; exon_id "14_17767071_17767460_+"; exonnum "1"; txlen "1807";
14	sraer114_es	exon	17767071	17767460	0.0297812175158462	+	.	gene_id "sraer114_gene_1943"; transcript_id "sraer114_gene_1943_tx_21"; exon_id "14_17767071_17767460_+"; exonnum "1"; txlen "2041";
14	sraer114_es	exon	17767071	17767460	0.0297812175158462	+	.	gene_id "sraer114_gene_1943"; transcript_id "sraer114_gene_1943_tx_22"; exon_id "14_17767071_17767460_+"; exonnum "1"; txlen "2111";
14	sraer114_es	exon	17767071	17767460	0.0297812175158462	+	.	gene_id "sraer114_gene_1943"; transcript_id "sraer114_gene_1943_tx_23"; exon_id "14_17767071_17767460_+"; exonnum "1"; txlen "1967";
14	sraer114_es	exon	17767071	17767460	0.0297812175158462	+	.	gene_id "sraer114_gene_1943"; transcript_id "sraer114_gene_1943_tx_24"; exon_id "14_17767071_17767460_+"; exonnum "1"; txlen "1897";
14	sraer114_es	exon	17767071	17767460	0.0279198914211058	+	.	gene_id "sraer114_gene_1943"; transcript_id "sraer114_gene_1943_tx_25"; exon_id "14_17767071_17767460_+"; exonnum "1"; txlen "1952";
14	sraer114_es	exon	17767071	17767460	0.0279198914211058	+	.	gene_id "sraer114_gene_1943"; transcript_id "sraer114_gene_1943_tx_26"; exon_id "14_17767071_17767460_+"; exonnum "1"; txlen "1808";
14	sraer114_es	exon	17767071	17767460	0.0279198914211058	+	.	gene_id "sraer114_gene_1943"; transcript_id "sraer114_gene_1943_tx_27"; exon_id "14_17767071_17767460_+"; exonnum "1"; txlen "2022";
14	sraer114_es	exon	17767071	17767460	0.0279198914211058	+	.	gene_id "sraer114_gene_1943"; transcript_id "sraer114_gene_1943_tx_28"; exon_id "14_17767071_17767460_+"; exonnum "1"; txlen "1878";
14	sraer114_es	exon	17767071	17767460	0.0279198914211058	+	.	gene_id "sraer114_gene_1943"; transcript_id "sraer114_gene_1943_tx_29"; exon_id "14_17767071_17767460_+"; exonnum "1"; txlen "2182";
14	sraer114_es	exon	17767071	17767460	0.0279198914211058	+	.	gene_id "sraer114_gene_1943"; transcript_id "sraer114_gene_1943_tx_30"; exon_id "14_17767071_17767460_+"; exonnum "1"; txlen "2112";
14	sraer114_es	exon	17767071	17767460	0.248368794600497	+	.	gene_id "sraer114_gene_1943"; transcript_id "sraer114_gene_1943_tx_4"; exon_id "14_17767071_17767460_+"; exonnum "1"; txlen "1317";
14	sraer114_es	exon	17767071	17767460	0.198626028975605	+	.	gene_id "sraer114_gene_1943"; transcript_id "sraer114_gene_1943_tx_6"; exon_id "14_17767071_17767460_+"; exonnum "1"; txlen "1461";
14	sraer114_ss	exon	17768723	17769437	2.21480117815983	+	.	gene_id "sraer114_gene_1943"; transcript_id "sraer114_gene_1943_tx_1"; exon_id "14_17768723_17769437_+"; exonnum "2"; txlen "1105";
14	sraer114_mid	exon	17775131	17775290	0.0297812175158462	+	.	gene_id "sraer114_gene_1943"; transcript_id "sraer114_gene_1943_tx_21"; exon_id "14_17775131_17775290_+"; exonnum "2"; txlen "2041";
14	sraer114_mid	exon	17775131	17775290	0.0297812175158462	+	.	gene_id "sraer114_gene_1943"; transcript_id "sraer114_gene_1943_tx_22"; exon_id "14_17775131_17775290_+"; exonnum "2"; txlen "2111";
14	sraer114_mid	exon	17775131	17775290	0.0297812175158462	+	.	gene_id "sraer114_gene_1943"; transcript_id "sraer114_gene_1943_tx_23"; exon_id "14_17775131_17775290_+"; exonnum "2"; txlen "1967";
14	sraer114_mid	exon	17775131	17775290	0.0297812175158462	+	.	gene_id "sraer114_gene_1943"; transcript_id "sraer114_gene_1943_tx_24"; exon_id "14_17775131_17775290_+"; exonnum "2"; txlen "1897";
14	sraer114_mid	exon	17775131	17775290	0.0279198914211058	+	.	gene_id "sraer114_gene_1943"; transcript_id "sraer114_gene_1943_tx_29"; exon_id "14_17775131_17775290_+"; exonnum "2"; txlen "2182";
14	sraer114_mid	exon	17775131	17775290	0.0279198914211058	+	.	gene_id "sraer114_gene_1943"; transcript_id "sraer114_gene_1943_tx_30"; exon_id "14_17775131_17775290_+"; exonnum "2"; txlen "2112";
14	sraer114_mid	exon	17776681	17777305	0.0409491740842885	+	.	gene_id "sraer114_gene_1943"; transcript_id "sraer114_gene_1943_tx_18"; exon_id "14_17776681_17777305_+"; exonnum "2"; txlen "1951";
14	sraer114_mid	exon	17776681	17777305	0.0409491740842885	+	.	gene_id "sraer114_gene_1943"; transcript_id "sraer114_gene_1943_tx_19"; exon_id "14_17776681_17777305_+"; exonnum "2"; txlen "1807";
14	sraer114_mid	exon	17776681	17777305	0.0297812175158462	+	.	gene_id "sraer114_gene_1943"; transcript_id "sraer114_gene_1943_tx_21"; exon_id "14_17776681_17777305_+"; exonnum "3"; txlen "2041";
14	sraer114_mid	exon	17776681	17777305	0.0297812175158462	+	.	gene_id "sraer114_gene_1943"; transcript_id "sraer114_gene_1943_tx_22"; exon_id "14_17776681_17777305_+"; exonnum "3"; txlen "2111";
14	sraer114_mid	exon	17776681	17777305	0.0297812175158462	+	.	gene_id "sraer114_gene_1943"; transcript_id "sraer114_gene_1943_tx_23"; exon_id "14_17776681_17777305_+"; exonnum "3"; txlen "1967";
14	sraer114_mid	exon	17776681	17777305	0.0297812175158462	+	.	gene_id "sraer114_gene_1943"; transcript_id "sraer114_gene_1943_tx_24"; exon_id "14_17776681_17777305_+"; exonnum "3"; txlen "1897";
14	sraer114_mid	exon	17776681	17777305	0.0279198914211058	+	.	gene_id "sraer114_gene_1943"; transcript_id "sraer114_gene_1943_tx_25"; exon_id "14_17776681_17777305_+"; exonnum "2"; txlen "1952";
14	sraer114_mid	exon	17776681	17777305	0.0279198914211058	+	.	gene_id "sraer114_gene_1943"; transcript_id "sraer114_gene_1943_tx_26"; exon_id "14_17776681_17777305_+"; exonnum "2"; txlen "1808";
14	sraer114_mid	exon	17776681	17777305	0.0279198914211058	+	.	gene_id "sraer114_gene_1943"; transcript_id "sraer114_gene_1943_tx_27"; exon_id "14_17776681_17777305_+"; exonnum "2"; txlen "2022";
14	sraer114_mid	exon	17776681	17777305	0.0279198914211058	+	.	gene_id "sraer114_gene_1943"; transcript_id "sraer114_gene_1943_tx_28"; exon_id "14_17776681_17777305_+"; exonnum "2"; txlen "1878";
14	sraer114_mid	exon	17776681	17777305	0.0279198914211058	+	.	gene_id "sraer114_gene_1943"; transcript_id "sraer114_gene_1943_tx_29"; exon_id "14_17776681_17777305_+"; exonnum "3"; txlen "2182";
14	sraer114_mid	exon	17776681	17777305	0.0279198914211058	+	.	gene_id "sraer114_gene_1943"; transcript_id "sraer114_gene_1943_tx_30"; exon_id "14_17776681_17777305_+"; exonnum "3"; txlen "2112";
14	sraer114_es	exon	17777771	17778515	0.0705765485243348	+	.	gene_id "sraer114_gene_1943"; transcript_id "sraer114_gene_1943_tx_10"; exon_id "14_17777771_17778515_+"; exonnum "1"; txlen "1774";
14	sraer114_es	exon	17777771	17778515	0.0677234754617927	+	.	gene_id "sraer114_gene_1943"; transcript_id "sraer114_gene_1943_tx_12"; exon_id "14_17777771_17778515_+"; exonnum "1"; txlen "1918";
14	sraer114_mid	exon	17779711	17779780	0.0409491740842885	+	.	gene_id "sraer114_gene_1943"; transcript_id "sraer114_gene_1943_tx_18"; exon_id "14_17779711_17779780_+"; exonnum "3"; txlen "1951";
14	sraer114_mid	exon	17779711	17779780	0.0409491740842885	+	.	gene_id "sraer114_gene_1943"; transcript_id "sraer114_gene_1943_tx_19"; exon_id "14_17779711_17779780_+"; exonnum "3"; txlen "1807";
14	sraer114_mid	exon	17779711	17779780	0.0381175713365824	+	.	gene_id "sraer114_gene_1943"; transcript_id "sraer114_gene_1943_tx_20"; exon_id "14_17779711_17779780_+"; exonnum "1"; txlen "1243";
14	sraer114_mid	exon	17779711	17779780	0.0297812175158462	+	.	gene_id "sraer114_gene_1943"; transcript_id "sraer114_gene_1943_tx_22"; exon_id "14_17779711_17779780_+"; exonnum "4"; txlen "2111";
14	sraer114_mid	exon	17779711	17779780	0.0297812175158462	+	.	gene_id "sraer114_gene_1943"; transcript_id "sraer114_gene_1943_tx_23"; exon_id "14_17779711_17779780_+"; exonnum "4"; txlen "1967";
14	sraer114_mid	exon	17779711	17779780	0.0279198914211058	+	.	gene_id "sraer114_gene_1943"; transcript_id "sraer114_gene_1943_tx_27"; exon_id "14_17779711_17779780_+"; exonnum "3"; txlen "2022";
14	sraer114_mid	exon	17779711	17779780	0.0279198914211058	+	.	gene_id "sraer114_gene_1943"; transcript_id "sraer114_gene_1943_tx_28"; exon_id "14_17779711_17779780_+"; exonnum "3"; txlen "1878";
14	sraer114_mid	exon	17779711	17779780	0.0279198914211058	+	.	gene_id "sraer114_gene_1943"; transcript_id "sraer114_gene_1943_tx_29"; exon_id "14_17779711_17779780_+"; exonnum "4"; txlen "2182";
14	sraer114_mid	exon	17780119	17780220	0.0705765485243348	+	.	gene_id "sraer114_gene_1943"; transcript_id "sraer114_gene_1943_tx_10"; exon_id "14_17780119_17780220_+"; exonnum "2"; txlen "1774";
14	sraer114_mid	exon	17780119	17780220	0.0677234754617927	+	.	gene_id "sraer114_gene_1943"; transcript_id "sraer114_gene_1943_tx_12"; exon_id "14_17780119_17780220_+"; exonnum "2"; txlen "1918";
14	sraer114_mid	exon	17780119	17780220	0.0409491740842885	+	.	gene_id "sraer114_gene_1943"; transcript_id "sraer114_gene_1943_tx_18"; exon_id "14_17780119_17780220_+"; exonnum "4"; txlen "1951";
14	sraer114_mid	exon	17780119	17780220	0.0409491740842885	+	.	gene_id "sraer114_gene_1943"; transcript_id "sraer114_gene_1943_tx_19"; exon_id "14_17780119_17780220_+"; exonnum "4"; txlen "1807";
14	sraer114_mid	exon	17780119	17780220	0.0381175713365824	+	.	gene_id "sraer114_gene_1943"; transcript_id "sraer114_gene_1943_tx_20"; exon_id "14_17780119_17780220_+"; exonnum "2"; txlen "1243";
14	sraer114_mid	exon	17780119	17780220	0.0297812175158462	+	.	gene_id "sraer114_gene_1943"; transcript_id "sraer114_gene_1943_tx_21"; exon_id "14_17780119_17780220_+"; exonnum "4"; txlen "2041";
14	sraer114_mid	exon	17780119	17780220	0.0297812175158462	+	.	gene_id "sraer114_gene_1943"; transcript_id "sraer114_gene_1943_tx_22"; exon_id "14_17780119_17780220_+"; exonnum "5"; txlen "2111";
14	sraer114_mid	exon	17780119	17780220	0.0297812175158462	+	.	gene_id "sraer114_gene_1943"; transcript_id "sraer114_gene_1943_tx_23"; exon_id "14_17780119_17780220_+"; exonnum "5"; txlen "1967";
14	sraer114_mid	exon	17780119	17780220	0.0297812175158462	+	.	gene_id "sraer114_gene_1943"; transcript_id "sraer114_gene_1943_tx_24"; exon_id "14_17780119_17780220_+"; exonnum "4"; txlen "1897";
14	sraer114_mid	exon	17780119	17780220	0.0279198914211058	+	.	gene_id "sraer114_gene_1943"; transcript_id "sraer114_gene_1943_tx_25"; exon_id "14_17780119_17780220_+"; exonnum "3"; txlen "1952";
14	sraer114_mid	exon	17780119	17780220	0.0279198914211058	+	.	gene_id "sraer114_gene_1943"; transcript_id "sraer114_gene_1943_tx_26"; exon_id "14_17780119_17780220_+"; exonnum "3"; txlen "1808";
14	sraer114_mid	exon	17780119	17780220	0.0279198914211058	+	.	gene_id "sraer114_gene_1943"; transcript_id "sraer114_gene_1943_tx_27"; exon_id "14_17780119_17780220_+"; exonnum "4"; txlen "2022";
14	sraer114_mid	exon	17780119	17780220	0.0279198914211058	+	.	gene_id "sraer114_gene_1943"; transcript_id "sraer114_gene_1943_tx_28"; exon_id "14_17780119_17780220_+"; exonnum "4"; txlen "1878";
14	sraer114_mid	exon	17780119	17780220	0.0279198914211058	+	.	gene_id "sraer114_gene_1943"; transcript_id "sraer114_gene_1943_tx_29"; exon_id "14_17780119_17780220_+"; exonnum "5"; txlen "2182";
14	sraer114_mid	exon	17780119	17780220	0.0279198914211058	+	.	gene_id "sraer114_gene_1943"; transcript_id "sraer114_gene_1943_tx_30"; exon_id "14_17780119_17780220_+"; exonnum "4"; txlen "2112";
14	sraer114_mid	exon	17782042	17782112	0.0279198914211058	+	.	gene_id "sraer114_gene_1943"; transcript_id "sraer114_gene_1943_tx_25"; exon_id "14_17782042_17782112_+"; exonnum "4"; txlen "1952";
14	sraer114_mid	exon	17782042	17782112	0.0279198914211058	+	.	gene_id "sraer114_gene_1943"; transcript_id "sraer114_gene_1943_tx_26"; exon_id "14_17782042_17782112_+"; exonnum "4"; txlen "1808";
14	sraer114_mid	exon	17782042	17782112	0.0279198914211058	+	.	gene_id "sraer114_gene_1943"; transcript_id "sraer114_gene_1943_tx_27"; exon_id "14_17782042_17782112_+"; exonnum "5"; txlen "2022";
14	sraer114_mid	exon	17782042	17782112	0.0279198914211058	+	.	gene_id "sraer114_gene_1943"; transcript_id "sraer114_gene_1943_tx_28"; exon_id "14_17782042_17782112_+"; exonnum "5"; txlen "1878";
14	sraer114_mid	exon	17782042	17782112	0.0279198914211058	+	.	gene_id "sraer114_gene_1943"; transcript_id "sraer114_gene_1943_tx_29"; exon_id "14_17782042_17782112_+"; exonnum "6"; txlen "2182";
14	sraer114_mid	exon	17782042	17782112	0.0279198914211058	+	.	gene_id "sraer114_gene_1943"; transcript_id "sraer114_gene_1943_tx_30"; exon_id "14_17782042_17782112_+"; exonnum "5"; txlen "2112";
14	sraer114_es	exon	17805182	17805279	0.04839447846325	+	.	gene_id "sraer114_gene_1943"; transcript_id "sraer114_gene_1943_tx_16"; exon_id "14_17805182_17805279_+"; exonnum "1"; txlen "718";
14	sraer114_es	exon	17805182	17805279	0.04839447846325	+	.	gene_id "sraer114_gene_1943"; transcript_id "sraer114_gene_1943_tx_17"; exon_id "14_17805182_17805279_+"; exonnum "1"; txlen "862";
14	sraer114_mid	exon	17805478	17805664	0.0705765485243348	+	.	gene_id "sraer114_gene_1943"; transcript_id "sraer114_gene_1943_tx_10"; exon_id "14_17805478_17805664_+"; exonnum "3"; txlen "1774";
14	sraer114_mid	exon	17805478	17805664	0.0677234754617927	+	.	gene_id "sraer114_gene_1943"; transcript_id "sraer114_gene_1943_tx_12"; exon_id "14_17805478_17805664_+"; exonnum "3"; txlen "1918";
14	sraer114_mid	exon	17805478	17805664	0.04839447846325	+	.	gene_id "sraer114_gene_1943"; transcript_id "sraer114_gene_1943_tx_16"; exon_id "14_17805478_17805664_+"; exonnum "2"; txlen "718";
14	sraer114_mid	exon	17805478	17805664	0.04839447846325	+	.	gene_id "sraer114_gene_1943"; transcript_id "sraer114_gene_1943_tx_17"; exon_id "14_17805478_17805664_+"; exonnum "2"; txlen "862";
14	sraer114_mid	exon	17805478	17805664	0.0409491740842885	+	.	gene_id "sraer114_gene_1943"; transcript_id "sraer114_gene_1943_tx_18"; exon_id "14_17805478_17805664_+"; exonnum "5"; txlen "1951";
14	sraer114_mid	exon	17805478	17805664	0.0409491740842885	+	.	gene_id "sraer114_gene_1943"; transcript_id "sraer114_gene_1943_tx_19"; exon_id "14_17805478_17805664_+"; exonnum "5"; txlen "1807";
14	sraer114_mid	exon	17805478	17805664	0.0381175713365824	+	.	gene_id "sraer114_gene_1943"; transcript_id "sraer114_gene_1943_tx_20"; exon_id "14_17805478_17805664_+"; exonnum "3"; txlen "1243";
14	sraer114_mid	exon	17805478	17805664	0.0297812175158462	+	.	gene_id "sraer114_gene_1943"; transcript_id "sraer114_gene_1943_tx_21"; exon_id "14_17805478_17805664_+"; exonnum "5"; txlen "2041";
14	sraer114_mid	exon	17805478	17805664	0.0297812175158462	+	.	gene_id "sraer114_gene_1943"; transcript_id "sraer114_gene_1943_tx_22"; exon_id "14_17805478_17805664_+"; exonnum "6"; txlen "2111";
14	sraer114_mid	exon	17805478	17805664	0.0297812175158462	+	.	gene_id "sraer114_gene_1943"; transcript_id "sraer114_gene_1943_tx_23"; exon_id "14_17805478_17805664_+"; exonnum "6"; txlen "1967";
14	sraer114_mid	exon	17805478	17805664	0.0297812175158462	+	.	gene_id "sraer114_gene_1943"; transcript_id "sraer114_gene_1943_tx_24"; exon_id "14_17805478_17805664_+"; exonnum "5"; txlen "1897";
14	sraer114_mid	exon	17805478	17805664	0.0279198914211058	+	.	gene_id "sraer114_gene_1943"; transcript_id "sraer114_gene_1943_tx_25"; exon_id "14_17805478_17805664_+"; exonnum "5"; txlen "1952";
14	sraer114_mid	exon	17805478	17805664	0.0279198914211058	+	.	gene_id "sraer114_gene_1943"; transcript_id "sraer114_gene_1943_tx_26"; exon_id "14_17805478_17805664_+"; exonnum "5"; txlen "1808";
14	sraer114_mid	exon	17805478	17805664	0.0279198914211058	+	.	gene_id "sraer114_gene_1943"; transcript_id "sraer114_gene_1943_tx_27"; exon_id "14_17805478_17805664_+"; exonnum "6"; txlen "2022";
14	sraer114_mid	exon	17805478	17805664	0.0279198914211058	+	.	gene_id "sraer114_gene_1943"; transcript_id "sraer114_gene_1943_tx_28"; exon_id "14_17805478_17805664_+"; exonnum "6"; txlen "1878";
14	sraer114_mid	exon	17805478	17805664	0.0279198914211058	+	.	gene_id "sraer114_gene_1943"; transcript_id "sraer114_gene_1943_tx_29"; exon_id "14_17805478_17805664_+"; exonnum "7"; txlen "2182";
14	sraer114_mid	exon	17805478	17805664	0.0279198914211058	+	.	gene_id "sraer114_gene_1943"; transcript_id "sraer114_gene_1943_tx_30"; exon_id "14_17805478_17805664_+"; exonnum "6"; txlen "2112";
14	sraer114_mid	exon	17805478	17805664	0.248368794600497	+	.	gene_id "sraer114_gene_1943"; transcript_id "sraer114_gene_1943_tx_4"; exon_id "14_17805478_17805664_+"; exonnum "2"; txlen "1317";
14	sraer114_mid	exon	17805478	17805664	0.198626028975605	+	.	gene_id "sraer114_gene_1943"; transcript_id "sraer114_gene_1943_tx_6"; exon_id "14_17805478_17805664_+"; exonnum "2"; txlen "1461";
14	sraer114_mid	exon	17805478	17805664	0.1381555755243	+	.	gene_id "sraer114_gene_1943"; transcript_id "sraer114_gene_1943_tx_8"; exon_id "14_17805478_17805664_+"; exonnum "1"; txlen "985";
14	sraer114_es	exon	17806271	17806418	0.105829479858447	+	.	gene_id "sraer114_gene_1943"; transcript_id "sraer114_gene_1943_tx_9"; exon_id "14_17806271_17806418_+"; exonnum "1"; txlen "1032";
14	sraer114_mid	exon	17809200	17809285	0.0705765485243348	+	.	gene_id "sraer114_gene_1943"; transcript_id "sraer114_gene_1943_tx_10"; exon_id "14_17809200_17809285_+"; exonnum "4"; txlen "1774";
14	sraer114_mid	exon	17809200	17809285	0.0677234754617927	+	.	gene_id "sraer114_gene_1943"; transcript_id "sraer114_gene_1943_tx_12"; exon_id "14_17809200_17809285_+"; exonnum "4"; txlen "1918";
14	sraer114_mid	exon	17809200	17809285	0.04839447846325	+	.	gene_id "sraer114_gene_1943"; transcript_id "sraer114_gene_1943_tx_16"; exon_id "14_17809200_17809285_+"; exonnum "3"; txlen "718";
14	sraer114_mid	exon	17809200	17809285	0.04839447846325	+	.	gene_id "sraer114_gene_1943"; transcript_id "sraer114_gene_1943_tx_17"; exon_id "14_17809200_17809285_+"; exonnum "3"; txlen "862";
14	sraer114_mid	exon	17809200	17809285	0.0409491740842885	+	.	gene_id "sraer114_gene_1943"; transcript_id "sraer114_gene_1943_tx_18"; exon_id "14_17809200_17809285_+"; exonnum "6"; txlen "1951";
14	sraer114_mid	exon	17809200	17809285	0.0409491740842885	+	.	gene_id "sraer114_gene_1943"; transcript_id "sraer114_gene_1943_tx_19"; exon_id "14_17809200_17809285_+"; exonnum "6"; txlen "1807";
14	sraer114_mid	exon	17809200	17809285	0.0381175713365824	+	.	gene_id "sraer114_gene_1943"; transcript_id "sraer114_gene_1943_tx_20"; exon_id "14_17809200_17809285_+"; exonnum "4"; txlen "1243";
14	sraer114_mid	exon	17809200	17809285	0.0297812175158462	+	.	gene_id "sraer114_gene_1943"; transcript_id "sraer114_gene_1943_tx_21"; exon_id "14_17809200_17809285_+"; exonnum "6"; txlen "2041";
14	sraer114_mid	exon	17809200	17809285	0.0297812175158462	+	.	gene_id "sraer114_gene_1943"; transcript_id "sraer114_gene_1943_tx_22"; exon_id "14_17809200_17809285_+"; exonnum "7"; txlen "2111";
14	sraer114_mid	exon	17809200	17809285	0.0297812175158462	+	.	gene_id "sraer114_gene_1943"; transcript_id "sraer114_gene_1943_tx_23"; exon_id "14_17809200_17809285_+"; exonnum "7"; txlen "1967";
14	sraer114_mid	exon	17809200	17809285	0.0297812175158462	+	.	gene_id "sraer114_gene_1943"; transcript_id "sraer114_gene_1943_tx_24"; exon_id "14_17809200_17809285_+"; exonnum "6"; txlen "1897";
14	sraer114_mid	exon	17809200	17809285	0.0279198914211058	+	.	gene_id "sraer114_gene_1943"; transcript_id "sraer114_gene_1943_tx_25"; exon_id "14_17809200_17809285_+"; exonnum "6"; txlen "1952";
14	sraer114_mid	exon	17809200	17809285	0.0279198914211058	+	.	gene_id "sraer114_gene_1943"; transcript_id "sraer114_gene_1943_tx_26"; exon_id "14_17809200_17809285_+"; exonnum "6"; txlen "1808";
14	sraer114_mid	exon	17809200	17809285	0.0279198914211058	+	.	gene_id "sraer114_gene_1943"; transcript_id "sraer114_gene_1943_tx_27"; exon_id "14_17809200_17809285_+"; exonnum "7"; txlen "2022";
14	sraer114_mid	exon	17809200	17809285	0.0279198914211058	+	.	gene_id "sraer114_gene_1943"; transcript_id "sraer114_gene_1943_tx_28"; exon_id "14_17809200_17809285_+"; exonnum "7"; txlen "1878";
14	sraer114_mid	exon	17809200	17809285	0.0279198914211058	+	.	gene_id "sraer114_gene_1943"; transcript_id "sraer114_gene_1943_tx_29"; exon_id "14_17809200_17809285_+"; exonnum "8"; txlen "2182";
14	sraer114_mid	exon	17809200	17809285	0.0279198914211058	+	.	gene_id "sraer114_gene_1943"; transcript_id "sraer114_gene_1943_tx_30"; exon_id "14_17809200_17809285_+"; exonnum "7"; txlen "2112";
14	sraer114_mid	exon	17809200	17809285	0.248368794600497	+	.	gene_id "sraer114_gene_1943"; transcript_id "sraer114_gene_1943_tx_4"; exon_id "14_17809200_17809285_+"; exonnum "3"; txlen "1317";
14	sraer114_mid	exon	17809200	17809285	0.198626028975605	+	.	gene_id "sraer114_gene_1943"; transcript_id "sraer114_gene_1943_tx_6"; exon_id "14_17809200_17809285_+"; exonnum "3"; txlen "1461";
14	sraer114_mid	exon	17809200	17809285	0.105829479858447	+	.	gene_id "sraer114_gene_1943"; transcript_id "sraer114_gene_1943_tx_9"; exon_id "14_17809200_17809285_+"; exonnum "2"; txlen "1032";
14	sraer114_mid	exon	17814909	17815052	0.0677234754617927	+	.	gene_id "sraer114_gene_1943"; transcript_id "sraer114_gene_1943_tx_12"; exon_id "14_17814909_17815052_+"; exonnum "5"; txlen "1918";
14	sraer114_mid	exon	17814909	17815052	0.04839447846325	+	.	gene_id "sraer114_gene_1943"; transcript_id "sraer114_gene_1943_tx_17"; exon_id "14_17814909_17815052_+"; exonnum "4"; txlen "862";
14	sraer114_mid	exon	17814909	17815052	0.0409491740842885	+	.	gene_id "sraer114_gene_1943"; transcript_id "sraer114_gene_1943_tx_18"; exon_id "14_17814909_17815052_+"; exonnum "7"; txlen "1951";
14	sraer114_mid	exon	17814909	17815052	0.0381175713365824	+	.	gene_id "sraer114_gene_1943"; transcript_id "sraer114_gene_1943_tx_20"; exon_id "14_17814909_17815052_+"; exonnum "5"; txlen "1243";
14	sraer114_mid	exon	17814909	17815052	0.0297812175158462	+	.	gene_id "sraer114_gene_1943"; transcript_id "sraer114_gene_1943_tx_21"; exon_id "14_17814909_17815052_+"; exonnum "7"; txlen "2041";
14	sraer114_mid	exon	17814909	17815052	0.0297812175158462	+	.	gene_id "sraer114_gene_1943"; transcript_id "sraer114_gene_1943_tx_22"; exon_id "14_17814909_17815052_+"; exonnum "8"; txlen "2111";
14	sraer114_mid	exon	17814909	17815052	0.0279198914211058	+	.	gene_id "sraer114_gene_1943"; transcript_id "sraer114_gene_1943_tx_25"; exon_id "14_17814909_17815052_+"; exonnum "7"; txlen "1952";
14	sraer114_mid	exon	17814909	17815052	0.0279198914211058	+	.	gene_id "sraer114_gene_1943"; transcript_id "sraer114_gene_1943_tx_27"; exon_id "14_17814909_17815052_+"; exonnum "8"; txlen "2022";
14	sraer114_mid	exon	17814909	17815052	0.0279198914211058	+	.	gene_id "sraer114_gene_1943"; transcript_id "sraer114_gene_1943_tx_29"; exon_id "14_17814909_17815052_+"; exonnum "9"; txlen "2182";
14	sraer114_mid	exon	17814909	17815052	0.0279198914211058	+	.	gene_id "sraer114_gene_1943"; transcript_id "sraer114_gene_1943_tx_30"; exon_id "14_17814909_17815052_+"; exonnum "8"; txlen "2112";
14	sraer114_mid	exon	17814909	17815052	0.198626028975605	+	.	gene_id "sraer114_gene_1943"; transcript_id "sraer114_gene_1943_tx_6"; exon_id "14_17814909_17815052_+"; exonnum "4"; txlen "1461";
14	sraer114_mid	exon	17814909	17815052	0.1381555755243	+	.	gene_id "sraer114_gene_1943"; transcript_id "sraer114_gene_1943_tx_8"; exon_id "14_17814909_17815052_+"; exonnum "2"; txlen "985";
14	sraer114_mid	exon	17814909	17815052	0.105829479858447	+	.	gene_id "sraer114_gene_1943"; transcript_id "sraer114_gene_1943_tx_9"; exon_id "14_17814909_17815052_+"; exonnum "3"; txlen "1032";
14	sraer114_mid	exon	17815240	17815383	0.0705765485243348	+	.	gene_id "sraer114_gene_1943"; transcript_id "sraer114_gene_1943_tx_10"; exon_id "14_17815240_17815383_+"; exonnum "5"; txlen "1774";
14	sraer114_mid	exon	17815240	17815383	0.0677234754617927	+	.	gene_id "sraer114_gene_1943"; transcript_id "sraer114_gene_1943_tx_12"; exon_id "14_17815240_17815383_+"; exonnum "6"; txlen "1918";
14	sraer114_mid	exon	17815240	17815383	0.04839447846325	+	.	gene_id "sraer114_gene_1943"; transcript_id "sraer114_gene_1943_tx_16"; exon_id "14_17815240_17815383_+"; exonnum "4"; txlen "718";
14	sraer114_mid	exon	17815240	17815383	0.04839447846325	+	.	gene_id "sraer114_gene_1943"; transcript_id "sraer114_gene_1943_tx_17"; exon_id "14_17815240_17815383_+"; exonnum "5"; txlen "862";
14	sraer114_mid	exon	17815240	17815383	0.0409491740842885	+	.	gene_id "sraer114_gene_1943"; transcript_id "sraer114_gene_1943_tx_18"; exon_id "14_17815240_17815383_+"; exonnum "8"; txlen "1951";
14	sraer114_mid	exon	17815240	17815383	0.0409491740842885	+	.	gene_id "sraer114_gene_1943"; transcript_id "sraer114_gene_1943_tx_19"; exon_id "14_17815240_17815383_+"; exonnum "7"; txlen "1807";
14	sraer114_mid	exon	17815240	17815383	0.0381175713365824	+	.	gene_id "sraer114_gene_1943"; transcript_id "sraer114_gene_1943_tx_20"; exon_id "14_17815240_17815383_+"; exonnum "6"; txlen "1243";
14	sraer114_mid	exon	17815240	17815383	0.0297812175158462	+	.	gene_id "sraer114_gene_1943"; transcript_id "sraer114_gene_1943_tx_21"; exon_id "14_17815240_17815383_+"; exonnum "8"; txlen "2041";
14	sraer114_mid	exon	17815240	17815383	0.0297812175158462	+	.	gene_id "sraer114_gene_1943"; transcript_id "sraer114_gene_1943_tx_22"; exon_id "14_17815240_17815383_+"; exonnum "9"; txlen "2111";
14	sraer114_mid	exon	17815240	17815383	0.0297812175158462	+	.	gene_id "sraer114_gene_1943"; transcript_id "sraer114_gene_1943_tx_23"; exon_id "14_17815240_17815383_+"; exonnum "8"; txlen "1967";
14	sraer114_mid	exon	17815240	17815383	0.0297812175158462	+	.	gene_id "sraer114_gene_1943"; transcript_id "sraer114_gene_1943_tx_24"; exon_id "14_17815240_17815383_+"; exonnum "7"; txlen "1897";
14	sraer114_mid	exon	17815240	17815383	0.0279198914211058	+	.	gene_id "sraer114_gene_1943"; transcript_id "sraer114_gene_1943_tx_25"; exon_id "14_17815240_17815383_+"; exonnum "8"; txlen "1952";
14	sraer114_mid	exon	17815240	17815383	0.0279198914211058	+	.	gene_id "sraer114_gene_1943"; transcript_id "sraer114_gene_1943_tx_26"; exon_id "14_17815240_17815383_+"; exonnum "7"; txlen "1808";
14	sraer114_mid	exon	17815240	17815383	0.0279198914211058	+	.	gene_id "sraer114_gene_1943"; transcript_id "sraer114_gene_1943_tx_27"; exon_id "14_17815240_17815383_+"; exonnum "9"; txlen "2022";
14	sraer114_mid	exon	17815240	17815383	0.0279198914211058	+	.	gene_id "sraer114_gene_1943"; transcript_id "sraer114_gene_1943_tx_28"; exon_id "14_17815240_17815383_+"; exonnum "8"; txlen "1878";
14	sraer114_mid	exon	17815240	17815383	0.0279198914211058	+	.	gene_id "sraer114_gene_1943"; transcript_id "sraer114_gene_1943_tx_29"; exon_id "14_17815240_17815383_+"; exonnum "10"; txlen "2182";
14	sraer114_mid	exon	17815240	17815383	0.0279198914211058	+	.	gene_id "sraer114_gene_1943"; transcript_id "sraer114_gene_1943_tx_30"; exon_id "14_17815240_17815383_+"; exonnum "9"; txlen "2112";
14	sraer114_mid	exon	17815240	17815383	0.248368794600497	+	.	gene_id "sraer114_gene_1943"; transcript_id "sraer114_gene_1943_tx_4"; exon_id "14_17815240_17815383_+"; exonnum "4"; txlen "1317";
14	sraer114_mid	exon	17815240	17815383	0.198626028975605	+	.	gene_id "sraer114_gene_1943"; transcript_id "sraer114_gene_1943_tx_6"; exon_id "14_17815240_17815383_+"; exonnum "5"; txlen "1461";
14	sraer114_mid	exon	17815240	17815383	0.1381555755243	+	.	gene_id "sraer114_gene_1943"; transcript_id "sraer114_gene_1943_tx_8"; exon_id "14_17815240_17815383_+"; exonnum "3"; txlen "985";
14	sraer114_mid	exon	17815240	17815383	0.105829479858447	+	.	gene_id "sraer114_gene_1943"; transcript_id "sraer114_gene_1943_tx_9"; exon_id "14_17815240_17815383_+"; exonnum "4"; txlen "1032";
14	sraer114_mid	exon	17817105	17817307	0.0705765485243348	+	.	gene_id "sraer114_gene_1943"; transcript_id "sraer114_gene_1943_tx_10"; exon_id "14_17817105_17817307_+"; exonnum "6"; txlen "1774";
14	sraer114_mid	exon	17817105	17817307	0.0677234754617927	+	.	gene_id "sraer114_gene_1943"; transcript_id "sraer114_gene_1943_tx_12"; exon_id "14_17817105_17817307_+"; exonnum "7"; txlen "1918";
14	sraer114_mid	exon	17817105	17817307	0.04839447846325	+	.	gene_id "sraer114_gene_1943"; transcript_id "sraer114_gene_1943_tx_16"; exon_id "14_17817105_17817307_+"; exonnum "5"; txlen "718";
14	sraer114_mid	exon	17817105	17817307	0.04839447846325	+	.	gene_id "sraer114_gene_1943"; transcript_id "sraer114_gene_1943_tx_17"; exon_id "14_17817105_17817307_+"; exonnum "6"; txlen "862";
14	sraer114_mid	exon	17817105	17817307	0.0409491740842885	+	.	gene_id "sraer114_gene_1943"; transcript_id "sraer114_gene_1943_tx_18"; exon_id "14_17817105_17817307_+"; exonnum "9"; txlen "1951";
14	sraer114_mid	exon	17817105	17817307	0.0409491740842885	+	.	gene_id "sraer114_gene_1943"; transcript_id "sraer114_gene_1943_tx_19"; exon_id "14_17817105_17817307_+"; exonnum "8"; txlen "1807";
14	sraer114_mid	exon	17817105	17817307	0.0381175713365824	+	.	gene_id "sraer114_gene_1943"; transcript_id "sraer114_gene_1943_tx_20"; exon_id "14_17817105_17817307_+"; exonnum "7"; txlen "1243";
14	sraer114_mid	exon	17817105	17817307	0.0297812175158462	+	.	gene_id "sraer114_gene_1943"; transcript_id "sraer114_gene_1943_tx_21"; exon_id "14_17817105_17817307_+"; exonnum "9"; txlen "2041";
14	sraer114_mid	exon	17817105	17817307	0.0297812175158462	+	.	gene_id "sraer114_gene_1943"; transcript_id "sraer114_gene_1943_tx_22"; exon_id "14_17817105_17817307_+"; exonnum "10"; txlen "2111";
14	sraer114_mid	exon	17817105	17817307	0.0297812175158462	+	.	gene_id "sraer114_gene_1943"; transcript_id "sraer114_gene_1943_tx_23"; exon_id "14_17817105_17817307_+"; exonnum "9"; txlen "1967";
14	sraer114_mid	exon	17817105	17817307	0.0297812175158462	+	.	gene_id "sraer114_gene_1943"; transcript_id "sraer114_gene_1943_tx_24"; exon_id "14_17817105_17817307_+"; exonnum "8"; txlen "1897";
14	sraer114_mid	exon	17817105	17817307	0.0279198914211058	+	.	gene_id "sraer114_gene_1943"; transcript_id "sraer114_gene_1943_tx_25"; exon_id "14_17817105_17817307_+"; exonnum "9"; txlen "1952";
14	sraer114_mid	exon	17817105	17817307	0.0279198914211058	+	.	gene_id "sraer114_gene_1943"; transcript_id "sraer114_gene_1943_tx_26"; exon_id "14_17817105_17817307_+"; exonnum "8"; txlen "1808";
14	sraer114_mid	exon	17817105	17817307	0.0279198914211058	+	.	gene_id "sraer114_gene_1943"; transcript_id "sraer114_gene_1943_tx_27"; exon_id "14_17817105_17817307_+"; exonnum "10"; txlen "2022";
14	sraer114_mid	exon	17817105	17817307	0.0279198914211058	+	.	gene_id "sraer114_gene_1943"; transcript_id "sraer114_gene_1943_tx_28"; exon_id "14_17817105_17817307_+"; exonnum "9"; txlen "1878";
14	sraer114_mid	exon	17817105	17817307	0.0279198914211058	+	.	gene_id "sraer114_gene_1943"; transcript_id "sraer114_gene_1943_tx_29"; exon_id "14_17817105_17817307_+"; exonnum "11"; txlen "2182";
14	sraer114_mid	exon	17817105	17817307	0.0279198914211058	+	.	gene_id "sraer114_gene_1943"; transcript_id "sraer114_gene_1943_tx_30"; exon_id "14_17817105_17817307_+"; exonnum "10"; txlen "2112";
14	sraer114_mid	exon	17817105	17817307	0.248368794600497	+	.	gene_id "sraer114_gene_1943"; transcript_id "sraer114_gene_1943_tx_4"; exon_id "14_17817105_17817307_+"; exonnum "5"; txlen "1317";
14	sraer114_mid	exon	17817105	17817307	0.198626028975605	+	.	gene_id "sraer114_gene_1943"; transcript_id "sraer114_gene_1943_tx_6"; exon_id "14_17817105_17817307_+"; exonnum "6"; txlen "1461";
14	sraer114_mid	exon	17817105	17817307	0.1381555755243	+	.	gene_id "sraer114_gene_1943"; transcript_id "sraer114_gene_1943_tx_8"; exon_id "14_17817105_17817307_+"; exonnum "4"; txlen "985";
14	sraer114_mid	exon	17817105	17817307	0.105829479858447	+	.	gene_id "sraer114_gene_1943"; transcript_id "sraer114_gene_1943_tx_9"; exon_id "14_17817105_17817307_+"; exonnum "5"; txlen "1032";
14	sraer114_ss	exon	17821918	17822224	0.0705765485243348	+	.	gene_id "sraer114_gene_1943"; transcript_id "sraer114_gene_1943_tx_10"; exon_id "14_17821918_17822224_+"; exonnum "7"; txlen "1774";
14	sraer114_ss	exon	17821918	17822224	0.0677234754617927	+	.	gene_id "sraer114_gene_1943"; transcript_id "sraer114_gene_1943_tx_12"; exon_id "14_17821918_17822224_+"; exonnum "8"; txlen "1918";
14	sraer114_ss	exon	17821918	17822224	0.0381175713365824	+	.	gene_id "sraer114_gene_1943"; transcript_id "sraer114_gene_1943_tx_20"; exon_id "14_17821918_17822224_+"; exonnum "8"; txlen "1243";
14	sraer114_ss	exon	17821918	17822224	0.248368794600497	+	.	gene_id "sraer114_gene_1943"; transcript_id "sraer114_gene_1943_tx_4"; exon_id "14_17821918_17822224_+"; exonnum "6"; txlen "1317";
14	sraer114_ss	exon	17821918	17822224	0.198626028975605	+	.	gene_id "sraer114_gene_1943"; transcript_id "sraer114_gene_1943_tx_6"; exon_id "14_17821918_17822224_+"; exonnum "7"; txlen "1461";
14	sraer114_ss	exon	17821918	17822224	0.1381555755243	+	.	gene_id "sraer114_gene_1943"; transcript_id "sraer114_gene_1943_tx_8"; exon_id "14_17821918_17822224_+"; exonnum "5"; txlen "985";
14	sraer114_ss	exon	17821918	17822224	0.105829479858447	+	.	gene_id "sraer114_gene_1943"; transcript_id "sraer114_gene_1943_tx_9"; exon_id "14_17821918_17822224_+"; exonnum "6"; txlen "1032";
14	sraer114_es	exon	17850557	17850860	0.0690745627526213	+	.	gene_id "sraer114_gene_1943"; transcript_id "sraer114_gene_1943_tx_11"; exon_id "14_17850557_17850860_+"; exonnum "1"; txlen "1101";
14	sraer114_es	exon	17850557	17850860	0.0535669800358796	+	.	gene_id "sraer114_gene_1943"; transcript_id "sraer114_gene_1943_tx_13"; exon_id "14_17850557_17850860_+"; exonnum "1"; txlen "967";
14	sraer114_es	exon	17850557	17850860	0.0491212025294786	+	.	gene_id "sraer114_gene_1943"; transcript_id "sraer114_gene_1943_tx_15"; exon_id "14_17850557_17850860_+"; exonnum "1"; txlen "1305";
14	sraer114_es	exon	17850783	17850841	0.0491212025294786	+	.	gene_id "sraer114_gene_1943"; transcript_id "sraer114_gene_1943_tx_14"; exon_id "14_17850783_17850841_+"; exonnum "1"; txlen "1060";
14	sraer114_es	exon	17850783	17850841	0.949390697788248	+	.	gene_id "sraer114_gene_1943"; transcript_id "sraer114_gene_1943_tx_3"; exon_id "14_17850783_17850841_+"; exonnum "1"; txlen "856";
14	sraer114_es	exon	17850783	17850841	0.163351256148472	+	.	gene_id "sraer114_gene_1943"; transcript_id "sraer114_gene_1943_tx_7"; exon_id "14_17850783_17850841_+"; exonnum "1"; txlen "722";
14	sraer114_mid	exon	17851156	17851289	0.0690745627526213	+	.	gene_id "sraer114_gene_1943"; transcript_id "sraer114_gene_1943_tx_11"; exon_id "14_17851156_17851289_+"; exonnum "2"; txlen "1101";
14	sraer114_mid	exon	17851156	17851289	0.0491212025294786	+	.	gene_id "sraer114_gene_1943"; transcript_id "sraer114_gene_1943_tx_14"; exon_id "14_17851156_17851289_+"; exonnum "2"; txlen "1060";
14	sraer114_mid	exon	17851156	17851289	0.0491212025294786	+	.	gene_id "sraer114_gene_1943"; transcript_id "sraer114_gene_1943_tx_15"; exon_id "14_17851156_17851289_+"; exonnum "2"; txlen "1305";
14	sraer114_mid	exon	17851156	17851289	0.949390697788248	+	.	gene_id "sraer114_gene_1943"; transcript_id "sraer114_gene_1943_tx_3"; exon_id "14_17851156_17851289_+"; exonnum "2"; txlen "856";
14	sraer114_mid	exon	17851470	17851673	0.0491212025294786	+	.	gene_id "sraer114_gene_1943"; transcript_id "sraer114_gene_1943_tx_14"; exon_id "14_17851470_17851673_+"; exonnum "3"; txlen "1060";
14	sraer114_mid	exon	17851470	17851673	0.0491212025294786	+	.	gene_id "sraer114_gene_1943"; transcript_id "sraer114_gene_1943_tx_15"; exon_id "14_17851470_17851673_+"; exonnum "3"; txlen "1305";
14	sraer114_es	exon	17853777	17853824	1.43180739900017	+	.	gene_id "sraer114_gene_1943"; transcript_id "sraer114_gene_1943_tx_2"; exon_id "14_17853777_17853824_+"; exonnum "1"; txlen "711";
14	sraer114_mid	exon	17855146	17855393	0.0690745627526213	+	.	gene_id "sraer114_gene_1943"; transcript_id "sraer114_gene_1943_tx_11"; exon_id "14_17855146_17855393_+"; exonnum "3"; txlen "1101";
14	sraer114_mid	exon	17855146	17855393	0.0535669800358796	+	.	gene_id "sraer114_gene_1943"; transcript_id "sraer114_gene_1943_tx_13"; exon_id "14_17855146_17855393_+"; exonnum "2"; txlen "967";
14	sraer114_mid	exon	17855146	17855393	0.0491212025294786	+	.	gene_id "sraer114_gene_1943"; transcript_id "sraer114_gene_1943_tx_14"; exon_id "14_17855146_17855393_+"; exonnum "4"; txlen "1060";
14	sraer114_mid	exon	17855146	17855393	0.0491212025294786	+	.	gene_id "sraer114_gene_1943"; transcript_id "sraer114_gene_1943_tx_15"; exon_id "14_17855146_17855393_+"; exonnum "4"; txlen "1305";
14	sraer114_mid	exon	17855146	17855393	1.43180739900017	+	.	gene_id "sraer114_gene_1943"; transcript_id "sraer114_gene_1943_tx_2"; exon_id "14_17855146_17855393_+"; exonnum "2"; txlen "711";
14	sraer114_mid	exon	17855146	17855393	0.949390697788248	+	.	gene_id "sraer114_gene_1943"; transcript_id "sraer114_gene_1943_tx_3"; exon_id "14_17855146_17855393_+"; exonnum "3"; txlen "856";
14	sraer114_mid	exon	17855146	17855393	0.163351256148472	+	.	gene_id "sraer114_gene_1943"; transcript_id "sraer114_gene_1943_tx_7"; exon_id "14_17855146_17855393_+"; exonnum "2"; txlen "722";
14	sraer114_ss	exon	17857011	17857425	0.0690745627526213	+	.	gene_id "sraer114_gene_1943"; transcript_id "sraer114_gene_1943_tx_11"; exon_id "14_17857011_17857425_+"; exonnum "4"; txlen "1101";
14	sraer114_ss	exon	17857011	17857425	0.0535669800358796	+	.	gene_id "sraer114_gene_1943"; transcript_id "sraer114_gene_1943_tx_13"; exon_id "14_17857011_17857425_+"; exonnum "3"; txlen "967";
14	sraer114_ss	exon	17857011	17857425	0.0491212025294786	+	.	gene_id "sraer114_gene_1943"; transcript_id "sraer114_gene_1943_tx_14"; exon_id "14_17857011_17857425_+"; exonnum "5"; txlen "1060";
14	sraer114_ss	exon	17857011	17857425	0.0491212025294786	+	.	gene_id "sraer114_gene_1943"; transcript_id "sraer114_gene_1943_tx_15"; exon_id "14_17857011_17857425_+"; exonnum "5"; txlen "1305";
14	sraer114_ss	exon	17857011	17857425	1.43180739900017	+	.	gene_id "sraer114_gene_1943"; transcript_id "sraer114_gene_1943_tx_2"; exon_id "14_17857011_17857425_+"; exonnum "3"; txlen "711";
14	sraer114_ss	exon	17857011	17857425	0.949390697788248	+	.	gene_id "sraer114_gene_1943"; transcript_id "sraer114_gene_1943_tx_3"; exon_id "14_17857011_17857425_+"; exonnum "4"; txlen "856";
14	sraer114_ss	exon	17857011	17857425	0.163351256148472	+	.	gene_id "sraer114_gene_1943"; transcript_id "sraer114_gene_1943_tx_7"; exon_id "14_17857011_17857425_+"; exonnum "3"; txlen "722";
14	ensembl	exon	17952961	17953128	0	+	.	gene_id "ENSRNOG00000082616"; gene_version "1"; transcript_id "ENSRNOT00000150946"; transcript_version "1"; exon_number "1"; gene_source "ensembl"; gene_biotype "lncRNA"; transcript_source "ensembl"; transcript_biotype "lncRNA"; exon_id "ENSRNOE00000727069"; exon_version "1"; tag "Ensembl_canonical";
14	ensembl	exon	17952961	17953128	0	+	.	gene_id "ENSRNOG00000082616"; gene_version "1"; transcript_id "ENSRNOT00000169742"; transcript_version "1"; exon_number "1"; gene_source "ensembl"; gene_biotype "lncRNA"; transcript_source "ensembl"; transcript_biotype "lncRNA"; exon_id "ENSRNOE00000727069"; exon_version "1";
14	ensembl	gene	17952961	17970412	0	+	.	gene_id "ENSRNOG00000082616"; gene_version "1"; gene_source "ensembl"; gene_biotype "lncRNA";
14	ensembl	transcript	17952961	17970412	0	+	.	gene_id "ENSRNOG00000082616"; gene_version "1"; transcript_id "ENSRNOT00000150946"; transcript_version "1"; gene_source "ensembl"; gene_biotype "lncRNA"; transcript_source "ensembl"; transcript_biotype "lncRNA"; tag "Ensembl_canonical";
14	ensembl	transcript	17952961	17970412	0	+	.	gene_id "ENSRNOG00000082616"; gene_version "1"; transcript_id "ENSRNOT00000169742"; transcript_version "1"; gene_source "ensembl"; gene_biotype "lncRNA"; transcript_source "ensembl"; transcript_biotype "lncRNA";
14	ensembl	exon	17953805	17954279	0	+	.	gene_id "ENSRNOG00000082616"; gene_version "1"; transcript_id "ENSRNOT00000150946"; transcript_version "1"; exon_number "2"; gene_source "ensembl"; gene_biotype "lncRNA"; transcript_source "ensembl"; transcript_biotype "lncRNA"; exon_id "ENSRNOE00000752086"; exon_version "1"; tag "Ensembl_canonical";
14	ensembl	exon	17968562	17968657	0	+	.	gene_id "ENSRNOG00000082616"; gene_version "1"; transcript_id "ENSRNOT00000169742"; transcript_version "1"; exon_number "2"; gene_source "ensembl"; gene_biotype "lncRNA"; transcript_source "ensembl"; transcript_biotype "lncRNA"; exon_id "ENSRNOE00000818196"; exon_version "1";
14	ensembl	exon	17968603	17968657	0	+	.	gene_id "ENSRNOG00000082616"; gene_version "1"; transcript_id "ENSRNOT00000150946"; transcript_version "1"; exon_number "3"; gene_source "ensembl"; gene_biotype "lncRNA"; transcript_source "ensembl"; transcript_biotype "lncRNA"; exon_id "ENSRNOE00000717402"; exon_version "1"; tag "Ensembl_canonical";
14	ensembl	exon	17970261	17970412	0	+	.	gene_id "ENSRNOG00000082616"; gene_version "1"; transcript_id "ENSRNOT00000150946"; transcript_version "1"; exon_number "4"; gene_source "ensembl"; gene_biotype "lncRNA"; transcript_source "ensembl"; transcript_biotype "lncRNA"; exon_id "ENSRNOE00000707331"; exon_version "1"; tag "Ensembl_canonical";
14	ensembl	exon	17970261	17970412	0	+	.	gene_id "ENSRNOG00000082616"; gene_version "1"; transcript_id "ENSRNOT00000169742"; transcript_version "1"; exon_number "3"; gene_source "ensembl"; gene_biotype "lncRNA"; transcript_source "ensembl"; transcript_biotype "lncRNA"; exon_id "ENSRNOE00000707331"; exon_version "1";
14	sraer114_es	exon	17977050	17977204	0.0289288082461049	+	.	gene_id "sraer114_gene_27899"; transcript_id "sraer114_gene_27899_tx_1"; exon_id "14_17977050_17977204_+"; exonnum "1"; txlen "509";
14	sraer114_es	exon	17985183	17985339	0.0179949265113927	+	.	gene_id "sraer114_gene_27899"; transcript_id "sraer114_gene_27899_tx_2"; exon_id "14_17985183_17985339_+"; exonnum "1"; txlen "511";
14	sraer114_mid	exon	17986002	17986090	0.0289288082461049	+	.	gene_id "sraer114_gene_27899"; transcript_id "sraer114_gene_27899_tx_1"; exon_id "14_17986002_17986090_+"; exonnum "2"; txlen "509";
14	sraer114_mid	exon	17986002	17986090	0.0179949265113927	+	.	gene_id "sraer114_gene_27899"; transcript_id "sraer114_gene_27899_tx_2"; exon_id "14_17986002_17986090_+"; exonnum "2"; txlen "511";
14	sraer114_ss	exon	17988514	17988778	0.0289288082461049	+	.	gene_id "sraer114_gene_27899"; transcript_id "sraer114_gene_27899_tx_1"; exon_id "14_17988514_17988778_+"; exonnum "3"; txlen "509";
14	sraer114_ss	exon	17988514	17988778	0.0179949265113927	+	.	gene_id "sraer114_gene_27899"; transcript_id "sraer114_gene_27899_tx_2"; exon_id "14_17988514_17988778_+"; exonnum "3"; txlen "511";
14	ensembl	five_prime_utr	18008859	18008993	0	+	.	gene_id "ENSRNOG00000002940"; gene_version "9"; transcript_id "ENSRNOT00000112709"; transcript_version "2"; gene_name "Ankrd17"; gene_source "ensembl"; gene_biotype "protein_coding"; transcript_name "Ankrd17-203"; transcript_source "ensembl"; transcript_biotype "protein_coding"; tag "Ensembl_canonical";
14	ensembl	five_prime_utr	18008859	18008993	0	+	.	gene_id "ENSRNOG00000002940"; gene_version "9"; transcript_id "ENSRNOT00000119401"; transcript_version "2"; gene_name "Ankrd17"; gene_source "ensembl"; gene_biotype "protein_coding"; transcript_name "Ankrd17-204"; transcript_source "ensembl"; transcript_biotype "protein_coding";
14	ensembl	exon	18008859	18009341	0	+	.	gene_id "ENSRNOG00000002940"; gene_version "9"; transcript_id "ENSRNOT00000112709"; transcript_version "2"; exon_number "1"; gene_name "Ankrd17"; gene_source "ensembl"; gene_biotype "protein_coding"; transcript_name "Ankrd17-203"; transcript_source "ensembl"; transcript_biotype "protein_coding"; exon_id "ENSRNOE00000793868"; exon_version "1"; tag "Ensembl_canonical";
14	ensembl	exon	18008859	18009341	0	+	.	gene_id "ENSRNOG00000002940"; gene_version "9"; transcript_id "ENSRNOT00000119401"; transcript_version "2"; exon_number "1"; gene_name "Ankrd17"; gene_source "ensembl"; gene_biotype "protein_coding"; transcript_name "Ankrd17-204"; transcript_source "ensembl"; transcript_biotype "protein_coding"; exon_id "ENSRNOE00000793868"; exon_version "1";
14	ensembl	gene	18008859	18145980	0	+	.	gene_id "ENSRNOG00000002940"; gene_version "9"; gene_name "Ankrd17"; gene_source "ensembl"; gene_biotype "protein_coding";
14	ensembl	transcript	18008859	18145980	0	+	.	gene_id "ENSRNOG00000002940"; gene_version "9"; transcript_id "ENSRNOT00000112709"; transcript_version "2"; gene_name "Ankrd17"; gene_source "ensembl"; gene_biotype "protein_coding"; transcript_name "Ankrd17-203"; transcript_source "ensembl"; transcript_biotype "protein_coding"; tag "Ensembl_canonical";
14	ensembl	transcript	18008859	18145980	0	+	.	gene_id "ENSRNOG00000002940"; gene_version "9"; transcript_id "ENSRNOT00000119401"; transcript_version "2"; gene_name "Ankrd17"; gene_source "ensembl"; gene_biotype "protein_coding"; transcript_name "Ankrd17-204"; transcript_source "ensembl"; transcript_biotype "protein_coding";
14	ensembl	start_codon	18008994	18008996	0	+	0	gene_id "ENSRNOG00000002940"; gene_version "9"; transcript_id "ENSRNOT00000112709"; transcript_version "2"; exon_number "1"; gene_name "Ankrd17"; gene_source "ensembl"; gene_biotype "protein_coding"; transcript_name "Ankrd17-203"; transcript_source "ensembl"; transcript_biotype "protein_coding"; tag "Ensembl_canonical";
14	ensembl	start_codon	18008994	18008996	0	+	0	gene_id "ENSRNOG00000002940"; gene_version "9"; transcript_id "ENSRNOT00000119401"; transcript_version "2"; exon_number "1"; gene_name "Ankrd17"; gene_source "ensembl"; gene_biotype "protein_coding"; transcript_name "Ankrd17-204"; transcript_source "ensembl"; transcript_biotype "protein_coding";
14	ensembl	CDS	18008994	18009341	0	+	0	gene_id "ENSRNOG00000002940"; gene_version "9"; transcript_id "ENSRNOT00000112709"; transcript_version "2"; exon_number "1"; gene_name "Ankrd17"; gene_source "ensembl"; gene_biotype "protein_coding"; transcript_name "Ankrd17-203"; transcript_source "ensembl"; transcript_biotype "protein_coding"; protein_id "ENSRNOP00000086651"; protein_version "1"; tag "Ensembl_canonical";
14	ensembl	CDS	18008994	18009341	0	+	0	gene_id "ENSRNOG00000002940"; gene_version "9"; transcript_id "ENSRNOT00000119401"; transcript_version "2"; exon_number "1"; gene_name "Ankrd17"; gene_source "ensembl"; gene_biotype "protein_coding"; transcript_name "Ankrd17-204"; transcript_source "ensembl"; transcript_biotype "protein_coding"; protein_id "ENSRNOP00000095296"; protein_version "1";
14	ensembl	five_prime_utr	18034660	18034734	0	+	.	gene_id "ENSRNOG00000002940"; gene_version "9"; transcript_id "ENSRNOT00000086542"; transcript_version "3"; gene_name "Ankrd17"; gene_source "ensembl"; gene_biotype "protein_coding"; transcript_name "Ankrd17-202"; transcript_source "ensembl"; transcript_biotype "protein_coding";
14	ensembl	five_prime_utr	18034660	18034734	0	+	.	gene_id "ENSRNOG00000002940"; gene_version "9"; transcript_id "ENSRNOT00000068682"; transcript_version "4"; gene_name "Ankrd17"; gene_source "ensembl"; gene_biotype "protein_coding"; transcript_name "Ankrd17-201"; transcript_source "ensembl"; transcript_biotype "protein_coding";
14	ensembl	exon	18034660	18034788	0	+	.	gene_id "ENSRNOG00000002940"; gene_version "9"; transcript_id "ENSRNOT00000086542"; transcript_version "3"; exon_number "1"; gene_name "Ankrd17"; gene_source "ensembl"; gene_biotype "protein_coding"; transcript_name "Ankrd17-202"; transcript_source "ensembl"; transcript_biotype "protein_coding"; exon_id "ENSRNOE00000754505"; exon_version "1";
14	ensembl	exon	18034660	18034788	0	+	.	gene_id "ENSRNOG00000002940"; gene_version "9"; transcript_id "ENSRNOT00000068682"; transcript_version "4"; exon_number "1"; gene_name "Ankrd17"; gene_source "ensembl"; gene_biotype "protein_coding"; transcript_name "Ankrd17-201"; transcript_source "ensembl"; transcript_biotype "protein_coding"; exon_id "ENSRNOE00000754505"; exon_version "1";
14	ensembl	transcript	18034660	18145980	0	+	.	gene_id "ENSRNOG00000002940"; gene_version "9"; transcript_id "ENSRNOT00000086542"; transcript_version "3"; gene_name "Ankrd17"; gene_source "ensembl"; gene_biotype "protein_coding"; transcript_name "Ankrd17-202"; transcript_source "ensembl"; transcript_biotype "protein_coding";
14	ensembl	transcript	18034660	18145980	0	+	.	gene_id "ENSRNOG00000002940"; gene_version "9"; transcript_id "ENSRNOT00000068682"; transcript_version "4"; gene_name "Ankrd17"; gene_source "ensembl"; gene_biotype "protein_coding"; transcript_name "Ankrd17-201"; transcript_source "ensembl"; transcript_biotype "protein_coding";
14	ensembl	start_codon	18034735	18034737	0	+	0	gene_id "ENSRNOG00000002940"; gene_version "9"; transcript_id "ENSRNOT00000086542"; transcript_version "3"; exon_number "1"; gene_name "Ankrd17"; gene_source "ensembl"; gene_biotype "protein_coding"; transcript_name "Ankrd17-202"; transcript_source "ensembl"; transcript_biotype "protein_coding";
14	ensembl	start_codon	18034735	18034737	0	+	0	gene_id "ENSRNOG00000002940"; gene_version "9"; transcript_id "ENSRNOT00000068682"; transcript_version "4"; exon_number "1"; gene_name "Ankrd17"; gene_source "ensembl"; gene_biotype "protein_coding"; transcript_name "Ankrd17-201"; transcript_source "ensembl"; transcript_biotype "protein_coding";
14	ensembl	CDS	18034735	18034788	0	+	0	gene_id "ENSRNOG00000002940"; gene_version "9"; transcript_id "ENSRNOT00000086542"; transcript_version "3"; exon_number "1"; gene_name "Ankrd17"; gene_source "ensembl"; gene_biotype "protein_coding"; transcript_name "Ankrd17-202"; transcript_source "ensembl"; transcript_biotype "protein_coding"; protein_id "ENSRNOP00000069642"; protein_version "1";
14	ensembl	CDS	18034735	18034788	0	+	0	gene_id "ENSRNOG00000002940"; gene_version "9"; transcript_id "ENSRNOT00000068682"; transcript_version "4"; exon_number "1"; gene_name "Ankrd17"; gene_source "ensembl"; gene_biotype "protein_coding"; transcript_name "Ankrd17-201"; transcript_source "ensembl"; transcript_biotype "protein_coding"; protein_id "ENSRNOP00000059864"; protein_version "1";
14	ensembl	exon	18071247	18071400	0	+	.	gene_id "ENSRNOG00000002940"; gene_version "9"; transcript_id "ENSRNOT00000086542"; transcript_version "3"; exon_number "2"; gene_name "Ankrd17"; gene_source "ensembl"; gene_biotype "protein_coding"; transcript_name "Ankrd17-202"; transcript_source "ensembl"; transcript_biotype "protein_coding"; exon_id "ENSRNOE00000027973"; exon_version "1";
14	ensembl	CDS	18071247	18071400	0	+	0	gene_id "ENSRNOG00000002940"; gene_version "9"; transcript_id "ENSRNOT00000086542"; transcript_version "3"; exon_number "2"; gene_name "Ankrd17"; gene_source "ensembl"; gene_biotype "protein_coding"; transcript_name "Ankrd17-202"; transcript_source "ensembl"; transcript_biotype "protein_coding"; protein_id "ENSRNOP00000069642"; protein_version "1";
14	ensembl	exon	18071247	18071400	0	+	.	gene_id "ENSRNOG00000002940"; gene_version "9"; transcript_id "ENSRNOT00000068682"; transcript_version "4"; exon_number "2"; gene_name "Ankrd17"; gene_source "ensembl"; gene_biotype "protein_coding"; transcript_name "Ankrd17-201"; transcript_source "ensembl"; transcript_biotype "protein_coding"; exon_id "ENSRNOE00000027973"; exon_version "1";
14	ensembl	CDS	18071247	18071400	0	+	0	gene_id "ENSRNOG00000002940"; gene_version "9"; transcript_id "ENSRNOT00000068682"; transcript_version "4"; exon_number "2"; gene_name "Ankrd17"; gene_source "ensembl"; gene_biotype "protein_coding"; transcript_name "Ankrd17-201"; transcript_source "ensembl"; transcript_biotype "protein_coding"; protein_id "ENSRNOP00000059864"; protein_version "1";
14	ensembl	exon	18071247	18071400	0	+	.	gene_id "ENSRNOG00000002940"; gene_version "9"; transcript_id "ENSRNOT00000112709"; transcript_version "2"; exon_number "2"; gene_name "Ankrd17"; gene_source "ensembl"; gene_biotype "protein_coding"; transcript_name "Ankrd17-203"; transcript_source "ensembl"; transcript_biotype "protein_coding"; exon_id "ENSRNOE00000027973"; exon_version "1"; tag "Ensembl_canonical";
14	ensembl	CDS	18071247	18071400	0	+	0	gene_id "ENSRNOG00000002940"; gene_version "9"; transcript_id "ENSRNOT00000112709"; transcript_version "2"; exon_number "2"; gene_name "Ankrd17"; gene_source "ensembl"; gene_biotype "protein_coding"; transcript_name "Ankrd17-203"; transcript_source "ensembl"; transcript_biotype "protein_coding"; protein_id "ENSRNOP00000086651"; protein_version "1"; tag "Ensembl_canonical";
14	ensembl	exon	18071247	18071400	0	+	.	gene_id "ENSRNOG00000002940"; gene_version "9"; transcript_id "ENSRNOT00000119401"; transcript_version "2"; exon_number "2"; gene_name "Ankrd17"; gene_source "ensembl"; gene_biotype "protein_coding"; transcript_name "Ankrd17-204"; transcript_source "ensembl"; transcript_biotype "protein_coding"; exon_id "ENSRNOE00000027973"; exon_version "1";
14	ensembl	CDS	18071247	18071400	0	+	0	gene_id "ENSRNOG00000002940"; gene_version "9"; transcript_id "ENSRNOT00000119401"; transcript_version "2"; exon_number "2"; gene_name "Ankrd17"; gene_source "ensembl"; gene_biotype "protein_coding"; transcript_name "Ankrd17-204"; transcript_source "ensembl"; transcript_biotype "protein_coding"; protein_id "ENSRNOP00000095296"; protein_version "1";
14	ensembl	exon	18077223	18077379	0	+	.	gene_id "ENSRNOG00000002940"; gene_version "9"; transcript_id "ENSRNOT00000086542"; transcript_version "3"; exon_number "3"; gene_name "Ankrd17"; gene_source "ensembl"; gene_biotype "protein_coding"; transcript_name "Ankrd17-202"; transcript_source "ensembl"; transcript_biotype "protein_coding"; exon_id "ENSRNOE00000027977"; exon_version "1";
14	ensembl	CDS	18077223	18077379	0	+	2	gene_id "ENSRNOG00000002940"; gene_version "9"; transcript_id "ENSRNOT00000086542"; transcript_version "3"; exon_number "3"; gene_name "Ankrd17"; gene_source "ensembl"; gene_biotype "protein_coding"; transcript_name "Ankrd17-202"; transcript_source "ensembl"; transcript_biotype "protein_coding"; protein_id "ENSRNOP00000069642"; protein_version "1";
14	ensembl	exon	18077223	18077379	0	+	.	gene_id "ENSRNOG00000002940"; gene_version "9"; transcript_id "ENSRNOT00000068682"; transcript_version "4"; exon_number "3"; gene_name "Ankrd17"; gene_source "ensembl"; gene_biotype "protein_coding"; transcript_name "Ankrd17-201"; transcript_source "ensembl"; transcript_biotype "protein_coding"; exon_id "ENSRNOE00000027977"; exon_version "1";
14	ensembl	CDS	18077223	18077379	0	+	2	gene_id "ENSRNOG00000002940"; gene_version "9"; transcript_id "ENSRNOT00000068682"; transcript_version "4"; exon_number "3"; gene_name "Ankrd17"; gene_source "ensembl"; gene_biotype "protein_coding"; transcript_name "Ankrd17-201"; transcript_source "ensembl"; transcript_biotype "protein_coding"; protein_id "ENSRNOP00000059864"; protein_version "1";
14	ensembl	exon	18077223	18077379	0	+	.	gene_id "ENSRNOG00000002940"; gene_version "9"; transcript_id "ENSRNOT00000112709"; transcript_version "2"; exon_number "3"; gene_name "Ankrd17"; gene_source "ensembl"; gene_biotype "protein_coding"; transcript_name "Ankrd17-203"; transcript_source "ensembl"; transcript_biotype "protein_coding"; exon_id "ENSRNOE00000027977"; exon_version "1"; tag "Ensembl_canonical";
14	ensembl	CDS	18077223	18077379	0	+	2	gene_id "ENSRNOG00000002940"; gene_version "9"; transcript_id "ENSRNOT00000112709"; transcript_version "2"; exon_number "3"; gene_name "Ankrd17"; gene_source "ensembl"; gene_biotype "protein_coding"; transcript_name "Ankrd17-203"; transcript_source "ensembl"; transcript_biotype "protein_coding"; protein_id "ENSRNOP00000086651"; protein_version "1"; tag "Ensembl_canonical";
14	ensembl	exon	18077223	18077379	0	+	.	gene_id "ENSRNOG00000002940"; gene_version "9"; transcript_id "ENSRNOT00000119401"; transcript_version "2"; exon_number "3"; gene_name "Ankrd17"; gene_source "ensembl"; gene_biotype "protein_coding"; transcript_name "Ankrd17-204"; transcript_source "ensembl"; transcript_biotype "protein_coding"; exon_id "ENSRNOE00000027977"; exon_version "1";
14	ensembl	CDS	18077223	18077379	0	+	2	gene_id "ENSRNOG00000002940"; gene_version "9"; transcript_id "ENSRNOT00000119401"; transcript_version "2"; exon_number "3"; gene_name "Ankrd17"; gene_source "ensembl"; gene_biotype "protein_coding"; transcript_name "Ankrd17-204"; transcript_source "ensembl"; transcript_biotype "protein_coding"; protein_id "ENSRNOP00000095296"; protein_version "1";
14	ensembl	exon	18078699	18078846	0	+	.	gene_id "ENSRNOG00000002940"; gene_version "9"; transcript_id "ENSRNOT00000086542"; transcript_version "3"; exon_number "4"; gene_name "Ankrd17"; gene_source "ensembl"; gene_biotype "protein_coding"; transcript_name "Ankrd17-202"; transcript_source "ensembl"; transcript_biotype "protein_coding"; exon_id "ENSRNOE00000027852"; exon_version "1";
14	ensembl	CDS	18078699	18078846	0	+	1	gene_id "ENSRNOG00000002940"; gene_version "9"; transcript_id "ENSRNOT00000086542"; transcript_version "3"; exon_number "4"; gene_name "Ankrd17"; gene_source "ensembl"; gene_biotype "protein_coding"; transcript_name "Ankrd17-202"; transcript_source "ensembl"; transcript_biotype "protein_coding"; protein_id "ENSRNOP00000069642"; protein_version "1";
14	ensembl	exon	18078699	18078846	0	+	.	gene_id "ENSRNOG00000002940"; gene_version "9"; transcript_id "ENSRNOT00000068682"; transcript_version "4"; exon_number "4"; gene_name "Ankrd17"; gene_source "ensembl"; gene_biotype "protein_coding"; transcript_name "Ankrd17-201"; transcript_source "ensembl"; transcript_biotype "protein_coding"; exon_id "ENSRNOE00000027852"; exon_version "1";
14	ensembl	CDS	18078699	18078846	0	+	1	gene_id "ENSRNOG00000002940"; gene_version "9"; transcript_id "ENSRNOT00000068682"; transcript_version "4"; exon_number "4"; gene_name "Ankrd17"; gene_source "ensembl"; gene_biotype "protein_coding"; transcript_name "Ankrd17-201"; transcript_source "ensembl"; transcript_biotype "protein_coding"; protein_id "ENSRNOP00000059864"; protein_version "1";
14	ensembl	exon	18078699	18078846	0	+	.	gene_id "ENSRNOG00000002940"; gene_version "9"; transcript_id "ENSRNOT00000112709"; transcript_version "2"; exon_number "4"; gene_name "Ankrd17"; gene_source "ensembl"; gene_biotype "protein_coding"; transcript_name "Ankrd17-203"; transcript_source "ensembl"; transcript_biotype "protein_coding"; exon_id "ENSRNOE00000027852"; exon_version "1"; tag "Ensembl_canonical";
14	ensembl	CDS	18078699	18078846	0	+	1	gene_id "ENSRNOG00000002940"; gene_version "9"; transcript_id "ENSRNOT00000112709"; transcript_version "2"; exon_number "4"; gene_name "Ankrd17"; gene_source "ensembl"; gene_biotype "protein_coding"; transcript_name "Ankrd17-203"; transcript_source "ensembl"; transcript_biotype "protein_coding"; protein_id "ENSRNOP00000086651"; protein_version "1"; tag "Ensembl_canonical";
14	ensembl	exon	18078699	18078846	0	+	.	gene_id "ENSRNOG00000002940"; gene_version "9"; transcript_id "ENSRNOT00000119401"; transcript_version "2"; exon_number "4"; gene_name "Ankrd17"; gene_source "ensembl"; gene_biotype "protein_coding"; transcript_name "Ankrd17-204"; transcript_source "ensembl"; transcript_biotype "protein_coding"; exon_id "ENSRNOE00000027852"; exon_version "1";
14	ensembl	CDS	18078699	18078846	0	+	1	gene_id "ENSRNOG00000002940"; gene_version "9"; transcript_id "ENSRNOT00000119401"; transcript_version "2"; exon_number "4"; gene_name "Ankrd17"; gene_source "ensembl"; gene_biotype "protein_coding"; transcript_name "Ankrd17-204"; transcript_source "ensembl"; transcript_biotype "protein_coding"; protein_id "ENSRNOP00000095296"; protein_version "1";
14	ensembl	exon	18079061	18079208	0	+	.	gene_id "ENSRNOG00000002940"; gene_version "9"; transcript_id "ENSRNOT00000086542"; transcript_version "3"; exon_number "5"; gene_name "Ankrd17"; gene_source "ensembl"; gene_biotype "protein_coding"; transcript_name "Ankrd17-202"; transcript_source "ensembl"; transcript_biotype "protein_coding"; exon_id "ENSRNOE00000027860"; exon_version "1";
14	ensembl	CDS	18079061	18079208	0	+	0	gene_id "ENSRNOG00000002940"; gene_version "9"; transcript_id "ENSRNOT00000086542"; transcript_version "3"; exon_number "5"; gene_name "Ankrd17"; gene_source "ensembl"; gene_biotype "protein_coding"; transcript_name "Ankrd17-202"; transcript_source "ensembl"; transcript_biotype "protein_coding"; protein_id "ENSRNOP00000069642"; protein_version "1";
14	ensembl	exon	18079061	18079208	0	+	.	gene_id "ENSRNOG00000002940"; gene_version "9"; transcript_id "ENSRNOT00000068682"; transcript_version "4"; exon_number "5"; gene_name "Ankrd17"; gene_source "ensembl"; gene_biotype "protein_coding"; transcript_name "Ankrd17-201"; transcript_source "ensembl"; transcript_biotype "protein_coding"; exon_id "ENSRNOE00000027860"; exon_version "1";
14	ensembl	CDS	18079061	18079208	0	+	0	gene_id "ENSRNOG00000002940"; gene_version "9"; transcript_id "ENSRNOT00000068682"; transcript_version "4"; exon_number "5"; gene_name "Ankrd17"; gene_source "ensembl"; gene_biotype "protein_coding"; transcript_name "Ankrd17-201"; transcript_source "ensembl"; transcript_biotype "protein_coding"; protein_id "ENSRNOP00000059864"; protein_version "1";
14	ensembl	exon	18079061	18079208	0	+	.	gene_id "ENSRNOG00000002940"; gene_version "9"; transcript_id "ENSRNOT00000112709"; transcript_version "2"; exon_number "5"; gene_name "Ankrd17"; gene_source "ensembl"; gene_biotype "protein_coding"; transcript_name "Ankrd17-203"; transcript_source "ensembl"; transcript_biotype "protein_coding"; exon_id "ENSRNOE00000027860"; exon_version "1"; tag "Ensembl_canonical";
14	ensembl	CDS	18079061	18079208	0	+	0	gene_id "ENSRNOG00000002940"; gene_version "9"; transcript_id "ENSRNOT00000112709"; transcript_version "2"; exon_number "5"; gene_name "Ankrd17"; gene_source "ensembl"; gene_biotype "protein_coding"; transcript_name "Ankrd17-203"; transcript_source "ensembl"; transcript_biotype "protein_coding"; protein_id "ENSRNOP00000086651"; protein_version "1"; tag "Ensembl_canonical";
14	ensembl	exon	18079061	18079208	0	+	.	gene_id "ENSRNOG00000002940"; gene_version "9"; transcript_id "ENSRNOT00000119401"; transcript_version "2"; exon_number "5"; gene_name "Ankrd17"; gene_source "ensembl"; gene_biotype "protein_coding"; transcript_name "Ankrd17-204"; transcript_source "ensembl"; transcript_biotype "protein_coding"; exon_id "ENSRNOE00000027860"; exon_version "1";
14	ensembl	CDS	18079061	18079208	0	+	0	gene_id "ENSRNOG00000002940"; gene_version "9"; transcript_id "ENSRNOT00000119401"; transcript_version "2"; exon_number "5"; gene_name "Ankrd17"; gene_source "ensembl"; gene_biotype "protein_coding"; transcript_name "Ankrd17-204"; transcript_source "ensembl"; transcript_biotype "protein_coding"; protein_id "ENSRNOP00000095296"; protein_version "1";
14	ensembl	exon	18081316	18081549	0	+	.	gene_id "ENSRNOG00000002940"; gene_version "9"; transcript_id "ENSRNOT00000086542"; transcript_version "3"; exon_number "6"; gene_name "Ankrd17"; gene_source "ensembl"; gene_biotype "protein_coding"; transcript_name "Ankrd17-202"; transcript_source "ensembl"; transcript_biotype "protein_coding"; exon_id "ENSRNOE00000027866"; exon_version "1";
14	ensembl	CDS	18081316	18081549	0	+	2	gene_id "ENSRNOG00000002940"; gene_version "9"; transcript_id "ENSRNOT00000086542"; transcript_version "3"; exon_number "6"; gene_name "Ankrd17"; gene_source "ensembl"; gene_biotype "protein_coding"; transcript_name "Ankrd17-202"; transcript_source "ensembl"; transcript_biotype "protein_coding"; protein_id "ENSRNOP00000069642"; protein_version "1";
14	ensembl	exon	18081316	18081549	0	+	.	gene_id "ENSRNOG00000002940"; gene_version "9"; transcript_id "ENSRNOT00000068682"; transcript_version "4"; exon_number "6"; gene_name "Ankrd17"; gene_source "ensembl"; gene_biotype "protein_coding"; transcript_name "Ankrd17-201"; transcript_source "ensembl"; transcript_biotype "protein_coding"; exon_id "ENSRNOE00000027866"; exon_version "1";
14	ensembl	CDS	18081316	18081549	0	+	2	gene_id "ENSRNOG00000002940"; gene_version "9"; transcript_id "ENSRNOT00000068682"; transcript_version "4"; exon_number "6"; gene_name "Ankrd17"; gene_source "ensembl"; gene_biotype "protein_coding"; transcript_name "Ankrd17-201"; transcript_source "ensembl"; transcript_biotype "protein_coding"; protein_id "ENSRNOP00000059864"; protein_version "1";
14	ensembl	exon	18081316	18081549	0	+	.	gene_id "ENSRNOG00000002940"; gene_version "9"; transcript_id "ENSRNOT00000112709"; transcript_version "2"; exon_number "6"; gene_name "Ankrd17"; gene_source "ensembl"; gene_biotype "protein_coding"; transcript_name "Ankrd17-203"; transcript_source "ensembl"; transcript_biotype "protein_coding"; exon_id "ENSRNOE00000027866"; exon_version "1"; tag "Ensembl_canonical";
14	ensembl	CDS	18081316	18081549	0	+	2	gene_id "ENSRNOG00000002940"; gene_version "9"; transcript_id "ENSRNOT00000112709"; transcript_version "2"; exon_number "6"; gene_name "Ankrd17"; gene_source "ensembl"; gene_biotype "protein_coding"; transcript_name "Ankrd17-203"; transcript_source "ensembl"; transcript_biotype "protein_coding"; protein_id "ENSRNOP00000086651"; protein_version "1"; tag "Ensembl_canonical";
14	ensembl	exon	18081316	18081549	0	+	.	gene_id "ENSRNOG00000002940"; gene_version "9"; transcript_id "ENSRNOT00000119401"; transcript_version "2"; exon_number "6"; gene_name "Ankrd17"; gene_source "ensembl"; gene_biotype "protein_coding"; transcript_name "Ankrd17-204"; transcript_source "ensembl"; transcript_biotype "protein_coding"; exon_id "ENSRNOE00000027866"; exon_version "1";
14	ensembl	CDS	18081316	18081549	0	+	2	gene_id "ENSRNOG00000002940"; gene_version "9"; transcript_id "ENSRNOT00000119401"; transcript_version "2"; exon_number "6"; gene_name "Ankrd17"; gene_source "ensembl"; gene_biotype "protein_coding"; transcript_name "Ankrd17-204"; transcript_source "ensembl"; transcript_biotype "protein_coding"; protein_id "ENSRNOP00000095296"; protein_version "1";
14	ensembl	exon	18083475	18083569	0	+	.	gene_id "ENSRNOG00000002940"; gene_version "9"; transcript_id "ENSRNOT00000086542"; transcript_version "3"; exon_number "7"; gene_name "Ankrd17"; gene_source "ensembl"; gene_biotype "protein_coding"; transcript_name "Ankrd17-202"; transcript_source "ensembl"; transcript_biotype "protein_coding"; exon_id "ENSRNOE00000027879"; exon_version "1";
14	ensembl	CDS	18083475	18083569	0	+	2	gene_id "ENSRNOG00000002940"; gene_version "9"; transcript_id "ENSRNOT00000086542"; transcript_version "3"; exon_number "7"; gene_name "Ankrd17"; gene_source "ensembl"; gene_biotype "protein_coding"; transcript_name "Ankrd17-202"; transcript_source "ensembl"; transcript_biotype "protein_coding"; protein_id "ENSRNOP00000069642"; protein_version "1";
14	ensembl	exon	18083475	18083569	0	+	.	gene_id "ENSRNOG00000002940"; gene_version "9"; transcript_id "ENSRNOT00000068682"; transcript_version "4"; exon_number "7"; gene_name "Ankrd17"; gene_source "ensembl"; gene_biotype "protein_coding"; transcript_name "Ankrd17-201"; transcript_source "ensembl"; transcript_biotype "protein_coding"; exon_id "ENSRNOE00000027879"; exon_version "1";
14	ensembl	CDS	18083475	18083569	0	+	2	gene_id "ENSRNOG00000002940"; gene_version "9"; transcript_id "ENSRNOT00000068682"; transcript_version "4"; exon_number "7"; gene_name "Ankrd17"; gene_source "ensembl"; gene_biotype "protein_coding"; transcript_name "Ankrd17-201"; transcript_source "ensembl"; transcript_biotype "protein_coding"; protein_id "ENSRNOP00000059864"; protein_version "1";
14	ensembl	exon	18083475	18083569	0	+	.	gene_id "ENSRNOG00000002940"; gene_version "9"; transcript_id "ENSRNOT00000112709"; transcript_version "2"; exon_number "7"; gene_name "Ankrd17"; gene_source "ensembl"; gene_biotype "protein_coding"; transcript_name "Ankrd17-203"; transcript_source "ensembl"; transcript_biotype "protein_coding"; exon_id "ENSRNOE00000027879"; exon_version "1"; tag "Ensembl_canonical";
14	ensembl	CDS	18083475	18083569	0	+	2	gene_id "ENSRNOG00000002940"; gene_version "9"; transcript_id "ENSRNOT00000112709"; transcript_version "2"; exon_number "7"; gene_name "Ankrd17"; gene_source "ensembl"; gene_biotype "protein_coding"; transcript_name "Ankrd17-203"; transcript_source "ensembl"; transcript_biotype "protein_coding"; protein_id "ENSRNOP00000086651"; protein_version "1"; tag "Ensembl_canonical";
14	ensembl	exon	18083475	18083569	0	+	.	gene_id "ENSRNOG00000002940"; gene_version "9"; transcript_id "ENSRNOT00000119401"; transcript_version "2"; exon_number "7"; gene_name "Ankrd17"; gene_source "ensembl"; gene_biotype "protein_coding"; transcript_name "Ankrd17-204"; transcript_source "ensembl"; transcript_biotype "protein_coding"; exon_id "ENSRNOE00000027879"; exon_version "1";
14	ensembl	CDS	18083475	18083569	0	+	2	gene_id "ENSRNOG00000002940"; gene_version "9"; transcript_id "ENSRNOT00000119401"; transcript_version "2"; exon_number "7"; gene_name "Ankrd17"; gene_source "ensembl"; gene_biotype "protein_coding"; transcript_name "Ankrd17-204"; transcript_source "ensembl"; transcript_biotype "protein_coding"; protein_id "ENSRNOP00000095296"; protein_version "1";
14	ensembl	exon	18085627	18085864	0	+	.	gene_id "ENSRNOG00000002940"; gene_version "9"; transcript_id "ENSRNOT00000086542"; transcript_version "3"; exon_number "8"; gene_name "Ankrd17"; gene_source "ensembl"; gene_biotype "protein_coding"; transcript_name "Ankrd17-202"; transcript_source "ensembl"; transcript_biotype "protein_coding"; exon_id "ENSRNOE00000027883"; exon_version "1";
14	ensembl	CDS	18085627	18085864	0	+	0	gene_id "ENSRNOG00000002940"; gene_version "9"; transcript_id "ENSRNOT00000086542"; transcript_version "3"; exon_number "8"; gene_name "Ankrd17"; gene_source "ensembl"; gene_biotype "protein_coding"; transcript_name "Ankrd17-202"; transcript_source "ensembl"; transcript_biotype "protein_coding"; protein_id "ENSRNOP00000069642"; protein_version "1";
14	ensembl	exon	18085627	18085864	0	+	.	gene_id "ENSRNOG00000002940"; gene_version "9"; transcript_id "ENSRNOT00000068682"; transcript_version "4"; exon_number "8"; gene_name "Ankrd17"; gene_source "ensembl"; gene_biotype "protein_coding"; transcript_name "Ankrd17-201"; transcript_source "ensembl"; transcript_biotype "protein_coding"; exon_id "ENSRNOE00000027883"; exon_version "1";
14	ensembl	CDS	18085627	18085864	0	+	0	gene_id "ENSRNOG00000002940"; gene_version "9"; transcript_id "ENSRNOT00000068682"; transcript_version "4"; exon_number "8"; gene_name "Ankrd17"; gene_source "ensembl"; gene_biotype "protein_coding"; transcript_name "Ankrd17-201"; transcript_source "ensembl"; transcript_biotype "protein_coding"; protein_id "ENSRNOP00000059864"; protein_version "1";
14	ensembl	exon	18085627	18085864	0	+	.	gene_id "ENSRNOG00000002940"; gene_version "9"; transcript_id "ENSRNOT00000112709"; transcript_version "2"; exon_number "8"; gene_name "Ankrd17"; gene_source "ensembl"; gene_biotype "protein_coding"; transcript_name "Ankrd17-203"; transcript_source "ensembl"; transcript_biotype "protein_coding"; exon_id "ENSRNOE00000027883"; exon_version "1"; tag "Ensembl_canonical";
14	ensembl	CDS	18085627	18085864	0	+	0	gene_id "ENSRNOG00000002940"; gene_version "9"; transcript_id "ENSRNOT00000112709"; transcript_version "2"; exon_number "8"; gene_name "Ankrd17"; gene_source "ensembl"; gene_biotype "protein_coding"; transcript_name "Ankrd17-203"; transcript_source "ensembl"; transcript_biotype "protein_coding"; protein_id "ENSRNOP00000086651"; protein_version "1"; tag "Ensembl_canonical";
14	ensembl	exon	18085627	18085864	0	+	.	gene_id "ENSRNOG00000002940"; gene_version "9"; transcript_id "ENSRNOT00000119401"; transcript_version "2"; exon_number "8"; gene_name "Ankrd17"; gene_source "ensembl"; gene_biotype "protein_coding"; transcript_name "Ankrd17-204"; transcript_source "ensembl"; transcript_biotype "protein_coding"; exon_id "ENSRNOE00000027883"; exon_version "1";
14	ensembl	CDS	18085627	18085864	0	+	0	gene_id "ENSRNOG00000002940"; gene_version "9"; transcript_id "ENSRNOT00000119401"; transcript_version "2"; exon_number "8"; gene_name "Ankrd17"; gene_source "ensembl"; gene_biotype "protein_coding"; transcript_name "Ankrd17-204"; transcript_source "ensembl"; transcript_biotype "protein_coding"; protein_id "ENSRNOP00000095296"; protein_version "1";
14	ensembl	exon	18087387	18087578	0	+	.	gene_id "ENSRNOG00000002940"; gene_version "9"; transcript_id "ENSRNOT00000086542"; transcript_version "3"; exon_number "9"; gene_name "Ankrd17"; gene_source "ensembl"; gene_biotype "protein_coding"; transcript_name "Ankrd17-202"; transcript_source "ensembl"; transcript_biotype "protein_coding"; exon_id "ENSRNOE00000027895"; exon_version "1";
14	ensembl	CDS	18087387	18087578	0	+	2	gene_id "ENSRNOG00000002940"; gene_version "9"; transcript_id "ENSRNOT00000086542"; transcript_version "3"; exon_number "9"; gene_name "Ankrd17"; gene_source "ensembl"; gene_biotype "protein_coding"; transcript_name "Ankrd17-202"; transcript_source "ensembl"; transcript_biotype "protein_coding"; protein_id "ENSRNOP00000069642"; protein_version "1";
14	ensembl	exon	18087387	18087578	0	+	.	gene_id "ENSRNOG00000002940"; gene_version "9"; transcript_id "ENSRNOT00000068682"; transcript_version "4"; exon_number "9"; gene_name "Ankrd17"; gene_source "ensembl"; gene_biotype "protein_coding"; transcript_name "Ankrd17-201"; transcript_source "ensembl"; transcript_biotype "protein_coding"; exon_id "ENSRNOE00000027895"; exon_version "1";
14	ensembl	CDS	18087387	18087578	0	+	2	gene_id "ENSRNOG00000002940"; gene_version "9"; transcript_id "ENSRNOT00000068682"; transcript_version "4"; exon_number "9"; gene_name "Ankrd17"; gene_source "ensembl"; gene_biotype "protein_coding"; transcript_name "Ankrd17-201"; transcript_source "ensembl"; transcript_biotype "protein_coding"; protein_id "ENSRNOP00000059864"; protein_version "1";
14	ensembl	exon	18087387	18087578	0	+	.	gene_id "ENSRNOG00000002940"; gene_version "9"; transcript_id "ENSRNOT00000112709"; transcript_version "2"; exon_number "9"; gene_name "Ankrd17"; gene_source "ensembl"; gene_biotype "protein_coding"; transcript_name "Ankrd17-203"; transcript_source "ensembl"; transcript_biotype "protein_coding"; exon_id "ENSRNOE00000027895"; exon_version "1"; tag "Ensembl_canonical";
14	ensembl	CDS	18087387	18087578	0	+	2	gene_id "ENSRNOG00000002940"; gene_version "9"; transcript_id "ENSRNOT00000112709"; transcript_version "2"; exon_number "9"; gene_name "Ankrd17"; gene_source "ensembl"; gene_biotype "protein_coding"; transcript_name "Ankrd17-203"; transcript_source "ensembl"; transcript_biotype "protein_coding"; protein_id "ENSRNOP00000086651"; protein_version "1"; tag "Ensembl_canonical";
14	ensembl	exon	18087387	18087578	0	+	.	gene_id "ENSRNOG00000002940"; gene_version "9"; transcript_id "ENSRNOT00000119401"; transcript_version "2"; exon_number "9"; gene_name "Ankrd17"; gene_source "ensembl"; gene_biotype "protein_coding"; transcript_name "Ankrd17-204"; transcript_source "ensembl"; transcript_biotype "protein_coding"; exon_id "ENSRNOE00000027895"; exon_version "1";
14	ensembl	CDS	18087387	18087578	0	+	2	gene_id "ENSRNOG00000002940"; gene_version "9"; transcript_id "ENSRNOT00000119401"; transcript_version "2"; exon_number "9"; gene_name "Ankrd17"; gene_source "ensembl"; gene_biotype "protein_coding"; transcript_name "Ankrd17-204"; transcript_source "ensembl"; transcript_biotype "protein_coding"; protein_id "ENSRNOP00000095296"; protein_version "1";
14	ensembl	exon	18088133	18088242	0	+	.	gene_id "ENSRNOG00000002940"; gene_version "9"; transcript_id "ENSRNOT00000086542"; transcript_version "3"; exon_number "10"; gene_name "Ankrd17"; gene_source "ensembl"; gene_biotype "protein_coding"; transcript_name "Ankrd17-202"; transcript_source "ensembl"; transcript_biotype "protein_coding"; exon_id "ENSRNOE00000027901"; exon_version "1";
14	ensembl	CDS	18088133	18088242	0	+	2	gene_id "ENSRNOG00000002940"; gene_version "9"; transcript_id "ENSRNOT00000086542"; transcript_version "3"; exon_number "10"; gene_name "Ankrd17"; gene_source "ensembl"; gene_biotype "protein_coding"; transcript_name "Ankrd17-202"; transcript_source "ensembl"; transcript_biotype "protein_coding"; protein_id "ENSRNOP00000069642"; protein_version "1";
14	ensembl	exon	18088133	18088242	0	+	.	gene_id "ENSRNOG00000002940"; gene_version "9"; transcript_id "ENSRNOT00000068682"; transcript_version "4"; exon_number "10"; gene_name "Ankrd17"; gene_source "ensembl"; gene_biotype "protein_coding"; transcript_name "Ankrd17-201"; transcript_source "ensembl"; transcript_biotype "protein_coding"; exon_id "ENSRNOE00000027901"; exon_version "1";
14	ensembl	CDS	18088133	18088242	0	+	2	gene_id "ENSRNOG00000002940"; gene_version "9"; transcript_id "ENSRNOT00000068682"; transcript_version "4"; exon_number "10"; gene_name "Ankrd17"; gene_source "ensembl"; gene_biotype "protein_coding"; transcript_name "Ankrd17-201"; transcript_source "ensembl"; transcript_biotype "protein_coding"; protein_id "ENSRNOP00000059864"; protein_version "1";
14	ensembl	exon	18088133	18088242	0	+	.	gene_id "ENSRNOG00000002940"; gene_version "9"; transcript_id "ENSRNOT00000112709"; transcript_version "2"; exon_number "10"; gene_name "Ankrd17"; gene_source "ensembl"; gene_biotype "protein_coding"; transcript_name "Ankrd17-203"; transcript_source "ensembl"; transcript_biotype "protein_coding"; exon_id "ENSRNOE00000027901"; exon_version "1"; tag "Ensembl_canonical";
14	ensembl	CDS	18088133	18088242	0	+	2	gene_id "ENSRNOG00000002940"; gene_version "9"; transcript_id "ENSRNOT00000112709"; transcript_version "2"; exon_number "10"; gene_name "Ankrd17"; gene_source "ensembl"; gene_biotype "protein_coding"; transcript_name "Ankrd17-203"; transcript_source "ensembl"; transcript_biotype "protein_coding"; protein_id "ENSRNOP00000086651"; protein_version "1"; tag "Ensembl_canonical";
14	ensembl	exon	18088133	18088242	0	+	.	gene_id "ENSRNOG00000002940"; gene_version "9"; transcript_id "ENSRNOT00000119401"; transcript_version "2"; exon_number "10"; gene_name "Ankrd17"; gene_source "ensembl"; gene_biotype "protein_coding"; transcript_name "Ankrd17-204"; transcript_source "ensembl"; transcript_biotype "protein_coding"; exon_id "ENSRNOE00000027901"; exon_version "1";
14	ensembl	CDS	18088133	18088242	0	+	2	gene_id "ENSRNOG00000002940"; gene_version "9"; transcript_id "ENSRNOT00000119401"; transcript_version "2"; exon_number "10"; gene_name "Ankrd17"; gene_source "ensembl"; gene_biotype "protein_coding"; transcript_name "Ankrd17-204"; transcript_source "ensembl"; transcript_biotype "protein_coding"; protein_id "ENSRNOP00000095296"; protein_version "1";
14	ensembl	exon	18089418	18089505	0	+	.	gene_id "ENSRNOG00000002940"; gene_version "9"; transcript_id "ENSRNOT00000086542"; transcript_version "3"; exon_number "11"; gene_name "Ankrd17"; gene_source "ensembl"; gene_biotype "protein_coding"; transcript_name "Ankrd17-202"; transcript_source "ensembl"; transcript_biotype "protein_coding"; exon_id "ENSRNOE00000027910"; exon_version "1";
14	ensembl	CDS	18089418	18089505	0	+	0	gene_id "ENSRNOG00000002940"; gene_version "9"; transcript_id "ENSRNOT00000086542"; transcript_version "3"; exon_number "11"; gene_name "Ankrd17"; gene_source "ensembl"; gene_biotype "protein_coding"; transcript_name "Ankrd17-202"; transcript_source "ensembl"; transcript_biotype "protein_coding"; protein_id "ENSRNOP00000069642"; protein_version "1";
14	ensembl	exon	18089418	18089505	0	+	.	gene_id "ENSRNOG00000002940"; gene_version "9"; transcript_id "ENSRNOT00000068682"; transcript_version "4"; exon_number "11"; gene_name "Ankrd17"; gene_source "ensembl"; gene_biotype "protein_coding"; transcript_name "Ankrd17-201"; transcript_source "ensembl"; transcript_biotype "protein_coding"; exon_id "ENSRNOE00000027910"; exon_version "1";
14	ensembl	CDS	18089418	18089505	0	+	0	gene_id "ENSRNOG00000002940"; gene_version "9"; transcript_id "ENSRNOT00000068682"; transcript_version "4"; exon_number "11"; gene_name "Ankrd17"; gene_source "ensembl"; gene_biotype "protein_coding"; transcript_name "Ankrd17-201"; transcript_source "ensembl"; transcript_biotype "protein_coding"; protein_id "ENSRNOP00000059864"; protein_version "1";
14	ensembl	exon	18089418	18089505	0	+	.	gene_id "ENSRNOG00000002940"; gene_version "9"; transcript_id "ENSRNOT00000112709"; transcript_version "2"; exon_number "11"; gene_name "Ankrd17"; gene_source "ensembl"; gene_biotype "protein_coding"; transcript_name "Ankrd17-203"; transcript_source "ensembl"; transcript_biotype "protein_coding"; exon_id "ENSRNOE00000027910"; exon_version "1"; tag "Ensembl_canonical";
14	ensembl	CDS	18089418	18089505	0	+	0	gene_id "ENSRNOG00000002940"; gene_version "9"; transcript_id "ENSRNOT00000112709"; transcript_version "2"; exon_number "11"; gene_name "Ankrd17"; gene_source "ensembl"; gene_biotype "protein_coding"; transcript_name "Ankrd17-203"; transcript_source "ensembl"; transcript_biotype "protein_coding"; protein_id "ENSRNOP00000086651"; protein_version "1"; tag "Ensembl_canonical";
14	ensembl	exon	18089418	18089505	0	+	.	gene_id "ENSRNOG00000002940"; gene_version "9"; transcript_id "ENSRNOT00000119401"; transcript_version "2"; exon_number "11"; gene_name "Ankrd17"; gene_source "ensembl"; gene_biotype "protein_coding"; transcript_name "Ankrd17-204"; transcript_source "ensembl"; transcript_biotype "protein_coding"; exon_id "ENSRNOE00000027910"; exon_version "1";
14	ensembl	CDS	18089418	18089505	0	+	0	gene_id "ENSRNOG00000002940"; gene_version "9"; transcript_id "ENSRNOT00000119401"; transcript_version "2"; exon_number "11"; gene_name "Ankrd17"; gene_source "ensembl"; gene_biotype "protein_coding"; transcript_name "Ankrd17-204"; transcript_source "ensembl"; transcript_biotype "protein_coding"; protein_id "ENSRNOP00000095296"; protein_version "1";
14	ensembl	exon	18090712	18090839	0	+	.	gene_id "ENSRNOG00000002940"; gene_version "9"; transcript_id "ENSRNOT00000086542"; transcript_version "3"; exon_number "12"; gene_name "Ankrd17"; gene_source "ensembl"; gene_biotype "protein_coding"; transcript_name "Ankrd17-202"; transcript_source "ensembl"; transcript_biotype "protein_coding"; exon_id "ENSRNOE00000027986"; exon_version "1";
14	ensembl	CDS	18090712	18090839	0	+	2	gene_id "ENSRNOG00000002940"; gene_version "9"; transcript_id "ENSRNOT00000086542"; transcript_version "3"; exon_number "12"; gene_name "Ankrd17"; gene_source "ensembl"; gene_biotype "protein_coding"; transcript_name "Ankrd17-202"; transcript_source "ensembl"; transcript_biotype "protein_coding"; protein_id "ENSRNOP00000069642"; protein_version "1";
14	ensembl	exon	18090712	18090839	0	+	.	gene_id "ENSRNOG00000002940"; gene_version "9"; transcript_id "ENSRNOT00000068682"; transcript_version "4"; exon_number "12"; gene_name "Ankrd17"; gene_source "ensembl"; gene_biotype "protein_coding"; transcript_name "Ankrd17-201"; transcript_source "ensembl"; transcript_biotype "protein_coding"; exon_id "ENSRNOE00000027986"; exon_version "1";
14	ensembl	CDS	18090712	18090839	0	+	2	gene_id "ENSRNOG00000002940"; gene_version "9"; transcript_id "ENSRNOT00000068682"; transcript_version "4"; exon_number "12"; gene_name "Ankrd17"; gene_source "ensembl"; gene_biotype "protein_coding"; transcript_name "Ankrd17-201"; transcript_source "ensembl"; transcript_biotype "protein_coding"; protein_id "ENSRNOP00000059864"; protein_version "1";
14	ensembl	exon	18090712	18090839	0	+	.	gene_id "ENSRNOG00000002940"; gene_version "9"; transcript_id "ENSRNOT00000112709"; transcript_version "2"; exon_number "12"; gene_name "Ankrd17"; gene_source "ensembl"; gene_biotype "protein_coding"; transcript_name "Ankrd17-203"; transcript_source "ensembl"; transcript_biotype "protein_coding"; exon_id "ENSRNOE00000027986"; exon_version "1"; tag "Ensembl_canonical";
14	ensembl	CDS	18090712	18090839	0	+	2	gene_id "ENSRNOG00000002940"; gene_version "9"; transcript_id "ENSRNOT00000112709"; transcript_version "2"; exon_number "12"; gene_name "Ankrd17"; gene_source "ensembl"; gene_biotype "protein_coding"; transcript_name "Ankrd17-203"; transcript_source "ensembl"; transcript_biotype "protein_coding"; protein_id "ENSRNOP00000086651"; protein_version "1"; tag "Ensembl_canonical";
14	ensembl	exon	18090712	18090839	0	+	.	gene_id "ENSRNOG00000002940"; gene_version "9"; transcript_id "ENSRNOT00000119401"; transcript_version "2"; exon_number "12"; gene_name "Ankrd17"; gene_source "ensembl"; gene_biotype "protein_coding"; transcript_name "Ankrd17-204"; transcript_source "ensembl"; transcript_biotype "protein_coding"; exon_id "ENSRNOE00000027986"; exon_version "1";
14	ensembl	CDS	18090712	18090839	0	+	2	gene_id "ENSRNOG00000002940"; gene_version "9"; transcript_id "ENSRNOT00000119401"; transcript_version "2"; exon_number "12"; gene_name "Ankrd17"; gene_source "ensembl"; gene_biotype "protein_coding"; transcript_name "Ankrd17-204"; transcript_source "ensembl"; transcript_biotype "protein_coding"; protein_id "ENSRNOP00000095296"; protein_version "1";
14	ensembl	exon	18091025	18091168	0	+	.	gene_id "ENSRNOG00000002940"; gene_version "9"; transcript_id "ENSRNOT00000086542"; transcript_version "3"; exon_number "13"; gene_name "Ankrd17"; gene_source "ensembl"; gene_biotype "protein_coding"; transcript_name "Ankrd17-202"; transcript_source "ensembl"; transcript_biotype "protein_coding"; exon_id "ENSRNOE00000027923"; exon_version "1";
14	ensembl	CDS	18091025	18091168	0	+	0	gene_id "ENSRNOG00000002940"; gene_version "9"; transcript_id "ENSRNOT00000086542"; transcript_version "3"; exon_number "13"; gene_name "Ankrd17"; gene_source "ensembl"; gene_biotype "protein_coding"; transcript_name "Ankrd17-202"; transcript_source "ensembl"; transcript_biotype "protein_coding"; protein_id "ENSRNOP00000069642"; protein_version "1";
14	ensembl	exon	18091025	18091168	0	+	.	gene_id "ENSRNOG00000002940"; gene_version "9"; transcript_id "ENSRNOT00000068682"; transcript_version "4"; exon_number "13"; gene_name "Ankrd17"; gene_source "ensembl"; gene_biotype "protein_coding"; transcript_name "Ankrd17-201"; transcript_source "ensembl"; transcript_biotype "protein_coding"; exon_id "ENSRNOE00000027923"; exon_version "1";
14	ensembl	CDS	18091025	18091168	0	+	0	gene_id "ENSRNOG00000002940"; gene_version "9"; transcript_id "ENSRNOT00000068682"; transcript_version "4"; exon_number "13"; gene_name "Ankrd17"; gene_source "ensembl"; gene_biotype "protein_coding"; transcript_name "Ankrd17-201"; transcript_source "ensembl"; transcript_biotype "protein_coding"; protein_id "ENSRNOP00000059864"; protein_version "1";
14	ensembl	exon	18091025	18091168	0	+	.	gene_id "ENSRNOG00000002940"; gene_version "9"; transcript_id "ENSRNOT00000112709"; transcript_version "2"; exon_number "13"; gene_name "Ankrd17"; gene_source "ensembl"; gene_biotype "protein_coding"; transcript_name "Ankrd17-203"; transcript_source "ensembl"; transcript_biotype "protein_coding"; exon_id "ENSRNOE00000027923"; exon_version "1"; tag "Ensembl_canonical";
14	ensembl	CDS	18091025	18091168	0	+	0	gene_id "ENSRNOG00000002940"; gene_version "9"; transcript_id "ENSRNOT00000112709"; transcript_version "2"; exon_number "13"; gene_name "Ankrd17"; gene_source "ensembl"; gene_biotype "protein_coding"; transcript_name "Ankrd17-203"; transcript_source "ensembl"; transcript_biotype "protein_coding"; protein_id "ENSRNOP00000086651"; protein_version "1"; tag "Ensembl_canonical";
14	ensembl	exon	18091025	18091168	0	+	.	gene_id "ENSRNOG00000002940"; gene_version "9"; transcript_id "ENSRNOT00000119401"; transcript_version "2"; exon_number "13"; gene_name "Ankrd17"; gene_source "ensembl"; gene_biotype "protein_coding"; transcript_name "Ankrd17-204"; transcript_source "ensembl"; transcript_biotype "protein_coding"; exon_id "ENSRNOE00000027923"; exon_version "1";
14	ensembl	CDS	18091025	18091168	0	+	0	gene_id "ENSRNOG00000002940"; gene_version "9"; transcript_id "ENSRNOT00000119401"; transcript_version "2"; exon_number "13"; gene_name "Ankrd17"; gene_source "ensembl"; gene_biotype "protein_coding"; transcript_name "Ankrd17-204"; transcript_source "ensembl"; transcript_biotype "protein_coding"; protein_id "ENSRNOP00000095296"; protein_version "1";
14	ensembl	exon	18091410	18091512	0	+	.	gene_id "ENSRNOG00000002940"; gene_version "9"; transcript_id "ENSRNOT00000086542"; transcript_version "3"; exon_number "14"; gene_name "Ankrd17"; gene_source "ensembl"; gene_biotype "protein_coding"; transcript_name "Ankrd17-202"; transcript_source "ensembl"; transcript_biotype "protein_coding"; exon_id "ENSRNOE00000027945"; exon_version "1";
14	ensembl	CDS	18091410	18091512	0	+	0	gene_id "ENSRNOG00000002940"; gene_version "9"; transcript_id "ENSRNOT00000086542"; transcript_version "3"; exon_number "14"; gene_name "Ankrd17"; gene_source "ensembl"; gene_biotype "protein_coding"; transcript_name "Ankrd17-202"; transcript_source "ensembl"; transcript_biotype "protein_coding"; protein_id "ENSRNOP00000069642"; protein_version "1";
14	ensembl	exon	18091410	18091512	0	+	.	gene_id "ENSRNOG00000002940"; gene_version "9"; transcript_id "ENSRNOT00000068682"; transcript_version "4"; exon_number "14"; gene_name "Ankrd17"; gene_source "ensembl"; gene_biotype "protein_coding"; transcript_name "Ankrd17-201"; transcript_source "ensembl"; transcript_biotype "protein_coding"; exon_id "ENSRNOE00000027945"; exon_version "1";
14	ensembl	CDS	18091410	18091512	0	+	0	gene_id "ENSRNOG00000002940"; gene_version "9"; transcript_id "ENSRNOT00000068682"; transcript_version "4"; exon_number "14"; gene_name "Ankrd17"; gene_source "ensembl"; gene_biotype "protein_coding"; transcript_name "Ankrd17-201"; transcript_source "ensembl"; transcript_biotype "protein_coding"; protein_id "ENSRNOP00000059864"; protein_version "1";
14	ensembl	exon	18091410	18091512	0	+	.	gene_id "ENSRNOG00000002940"; gene_version "9"; transcript_id "ENSRNOT00000112709"; transcript_version "2"; exon_number "14"; gene_name "Ankrd17"; gene_source "ensembl"; gene_biotype "protein_coding"; transcript_name "Ankrd17-203"; transcript_source "ensembl"; transcript_biotype "protein_coding"; exon_id "ENSRNOE00000027945"; exon_version "1"; tag "Ensembl_canonical";
14	ensembl	CDS	18091410	18091512	0	+	0	gene_id "ENSRNOG00000002940"; gene_version "9"; transcript_id "ENSRNOT00000112709"; transcript_version "2"; exon_number "14"; gene_name "Ankrd17"; gene_source "ensembl"; gene_biotype "protein_coding"; transcript_name "Ankrd17-203"; transcript_source "ensembl"; transcript_biotype "protein_coding"; protein_id "ENSRNOP00000086651"; protein_version "1"; tag "Ensembl_canonical";
14	ensembl	exon	18091410	18091512	0	+	.	gene_id "ENSRNOG00000002940"; gene_version "9"; transcript_id "ENSRNOT00000119401"; transcript_version "2"; exon_number "14"; gene_name "Ankrd17"; gene_source "ensembl"; gene_biotype "protein_coding"; transcript_name "Ankrd17-204"; transcript_source "ensembl"; transcript_biotype "protein_coding"; exon_id "ENSRNOE00000027945"; exon_version "1";
14	ensembl	CDS	18091410	18091512	0	+	0	gene_id "ENSRNOG00000002940"; gene_version "9"; transcript_id "ENSRNOT00000119401"; transcript_version "2"; exon_number "14"; gene_name "Ankrd17"; gene_source "ensembl"; gene_biotype "protein_coding"; transcript_name "Ankrd17-204"; transcript_source "ensembl"; transcript_biotype "protein_coding"; protein_id "ENSRNOP00000095296"; protein_version "1";
14	ensembl	exon	18092918	18093745	0	+	.	gene_id "ENSRNOG00000002940"; gene_version "9"; transcript_id "ENSRNOT00000086542"; transcript_version "3"; exon_number "15"; gene_name "Ankrd17"; gene_source "ensembl"; gene_biotype "protein_coding"; transcript_name "Ankrd17-202"; transcript_source "ensembl"; transcript_biotype "protein_coding"; exon_id "ENSRNOE00000428423"; exon_version "1";
14	ensembl	CDS	18092918	18093745	0	+	2	gene_id "ENSRNOG00000002940"; gene_version "9"; transcript_id "ENSRNOT00000086542"; transcript_version "3"; exon_number "15"; gene_name "Ankrd17"; gene_source "ensembl"; gene_biotype "protein_coding"; transcript_name "Ankrd17-202"; transcript_source "ensembl"; transcript_biotype "protein_coding"; protein_id "ENSRNOP00000069642"; protein_version "1";
14	ensembl	exon	18092918	18093745	0	+	.	gene_id "ENSRNOG00000002940"; gene_version "9"; transcript_id "ENSRNOT00000068682"; transcript_version "4"; exon_number "15"; gene_name "Ankrd17"; gene_source "ensembl"; gene_biotype "protein_coding"; transcript_name "Ankrd17-201"; transcript_source "ensembl"; transcript_biotype "protein_coding"; exon_id "ENSRNOE00000428423"; exon_version "1";
14	ensembl	CDS	18092918	18093745	0	+	2	gene_id "ENSRNOG00000002940"; gene_version "9"; transcript_id "ENSRNOT00000068682"; transcript_version "4"; exon_number "15"; gene_name "Ankrd17"; gene_source "ensembl"; gene_biotype "protein_coding"; transcript_name "Ankrd17-201"; transcript_source "ensembl"; transcript_biotype "protein_coding"; protein_id "ENSRNOP00000059864"; protein_version "1";
14	ensembl	exon	18092918	18093745	0	+	.	gene_id "ENSRNOG00000002940"; gene_version "9"; transcript_id "ENSRNOT00000112709"; transcript_version "2"; exon_number "15"; gene_name "Ankrd17"; gene_source "ensembl"; gene_biotype "protein_coding"; transcript_name "Ankrd17-203"; transcript_source "ensembl"; transcript_biotype "protein_coding"; exon_id "ENSRNOE00000428423"; exon_version "1"; tag "Ensembl_canonical";
14	ensembl	CDS	18092918	18093745	0	+	2	gene_id "ENSRNOG00000002940"; gene_version "9"; transcript_id "ENSRNOT00000112709"; transcript_version "2"; exon_number "15"; gene_name "Ankrd17"; gene_source "ensembl"; gene_biotype "protein_coding"; transcript_name "Ankrd17-203"; transcript_source "ensembl"; transcript_biotype "protein_coding"; protein_id "ENSRNOP00000086651"; protein_version "1"; tag "Ensembl_canonical";
14	ensembl	exon	18098034	18098182	0	+	.	gene_id "ENSRNOG00000002940"; gene_version "9"; transcript_id "ENSRNOT00000086542"; transcript_version "3"; exon_number "16"; gene_name "Ankrd17"; gene_source "ensembl"; gene_biotype "protein_coding"; transcript_name "Ankrd17-202"; transcript_source "ensembl"; transcript_biotype "protein_coding"; exon_id "ENSRNOE00000567543"; exon_version "1";
14	ensembl	CDS	18098034	18098182	0	+	2	gene_id "ENSRNOG00000002940"; gene_version "9"; transcript_id "ENSRNOT00000086542"; transcript_version "3"; exon_number "16"; gene_name "Ankrd17"; gene_source "ensembl"; gene_biotype "protein_coding"; transcript_name "Ankrd17-202"; transcript_source "ensembl"; transcript_biotype "protein_coding"; protein_id "ENSRNOP00000069642"; protein_version "1";
14	ensembl	exon	18098034	18098182	0	+	.	gene_id "ENSRNOG00000002940"; gene_version "9"; transcript_id "ENSRNOT00000112709"; transcript_version "2"; exon_number "16"; gene_name "Ankrd17"; gene_source "ensembl"; gene_biotype "protein_coding"; transcript_name "Ankrd17-203"; transcript_source "ensembl"; transcript_biotype "protein_coding"; exon_id "ENSRNOE00000567543"; exon_version "1"; tag "Ensembl_canonical";
14	ensembl	CDS	18098034	18098182	0	+	2	gene_id "ENSRNOG00000002940"; gene_version "9"; transcript_id "ENSRNOT00000112709"; transcript_version "2"; exon_number "16"; gene_name "Ankrd17"; gene_source "ensembl"; gene_biotype "protein_coding"; transcript_name "Ankrd17-203"; transcript_source "ensembl"; transcript_biotype "protein_coding"; protein_id "ENSRNOP00000086651"; protein_version "1"; tag "Ensembl_canonical";
14	ensembl	exon	18098034	18098182	0	+	.	gene_id "ENSRNOG00000002940"; gene_version "9"; transcript_id "ENSRNOT00000119401"; transcript_version "2"; exon_number "15"; gene_name "Ankrd17"; gene_source "ensembl"; gene_biotype "protein_coding"; transcript_name "Ankrd17-204"; transcript_source "ensembl"; transcript_biotype "protein_coding"; exon_id "ENSRNOE00000567543"; exon_version "1";
14	ensembl	CDS	18098034	18098182	0	+	2	gene_id "ENSRNOG00000002940"; gene_version "9"; transcript_id "ENSRNOT00000119401"; transcript_version "2"; exon_number "15"; gene_name "Ankrd17"; gene_source "ensembl"; gene_biotype "protein_coding"; transcript_name "Ankrd17-204"; transcript_source "ensembl"; transcript_biotype "protein_coding"; protein_id "ENSRNOP00000095296"; protein_version "1";
14	ensembl	exon	18098037	18098182	0	+	.	gene_id "ENSRNOG00000002940"; gene_version "9"; transcript_id "ENSRNOT00000068682"; transcript_version "4"; exon_number "16"; gene_name "Ankrd17"; gene_source "ensembl"; gene_biotype "protein_coding"; transcript_name "Ankrd17-201"; transcript_source "ensembl"; transcript_biotype "protein_coding"; exon_id "ENSRNOE00000458429"; exon_version "1";
14	ensembl	CDS	18098037	18098182	0	+	2	gene_id "ENSRNOG00000002940"; gene_version "9"; transcript_id "ENSRNOT00000068682"; transcript_version "4"; exon_number "16"; gene_name "Ankrd17"; gene_source "ensembl"; gene_biotype "protein_coding"; transcript_name "Ankrd17-201"; transcript_source "ensembl"; transcript_biotype "protein_coding"; protein_id "ENSRNOP00000059864"; protein_version "1";
14	ensembl	exon	18106612	18106723	0	+	.	gene_id "ENSRNOG00000002940"; gene_version "9"; transcript_id "ENSRNOT00000086542"; transcript_version "3"; exon_number "17"; gene_name "Ankrd17"; gene_source "ensembl"; gene_biotype "protein_coding"; transcript_name "Ankrd17-202"; transcript_source "ensembl"; transcript_biotype "protein_coding"; exon_id "ENSRNOE00000330345"; exon_version "1";
14	ensembl	CDS	18106612	18106723	0	+	0	gene_id "ENSRNOG00000002940"; gene_version "9"; transcript_id "ENSRNOT00000086542"; transcript_version "3"; exon_number "17"; gene_name "Ankrd17"; gene_source "ensembl"; gene_biotype "protein_coding"; transcript_name "Ankrd17-202"; transcript_source "ensembl"; transcript_biotype "protein_coding"; protein_id "ENSRNOP00000069642"; protein_version "1";
14	ensembl	exon	18106612	18106723	0	+	.	gene_id "ENSRNOG00000002940"; gene_version "9"; transcript_id "ENSRNOT00000068682"; transcript_version "4"; exon_number "17"; gene_name "Ankrd17"; gene_source "ensembl"; gene_biotype "protein_coding"; transcript_name "Ankrd17-201"; transcript_source "ensembl"; transcript_biotype "protein_coding"; exon_id "ENSRNOE00000330345"; exon_version "1";
14	ensembl	CDS	18106612	18106723	0	+	0	gene_id "ENSRNOG00000002940"; gene_version "9"; transcript_id "ENSRNOT00000068682"; transcript_version "4"; exon_number "17"; gene_name "Ankrd17"; gene_source "ensembl"; gene_biotype "protein_coding"; transcript_name "Ankrd17-201"; transcript_source "ensembl"; transcript_biotype "protein_coding"; protein_id "ENSRNOP00000059864"; protein_version "1";
14	ensembl	exon	18106612	18106723	0	+	.	gene_id "ENSRNOG00000002940"; gene_version "9"; transcript_id "ENSRNOT00000112709"; transcript_version "2"; exon_number "17"; gene_name "Ankrd17"; gene_source "ensembl"; gene_biotype "protein_coding"; transcript_name "Ankrd17-203"; transcript_source "ensembl"; transcript_biotype "protein_coding"; exon_id "ENSRNOE00000330345"; exon_version "1"; tag "Ensembl_canonical";
14	ensembl	CDS	18106612	18106723	0	+	0	gene_id "ENSRNOG00000002940"; gene_version "9"; transcript_id "ENSRNOT00000112709"; transcript_version "2"; exon_number "17"; gene_name "Ankrd17"; gene_source "ensembl"; gene_biotype "protein_coding"; transcript_name "Ankrd17-203"; transcript_source "ensembl"; transcript_biotype "protein_coding"; protein_id "ENSRNOP00000086651"; protein_version "1"; tag "Ensembl_canonical";
14	ensembl	exon	18106612	18106723	0	+	.	gene_id "ENSRNOG00000002940"; gene_version "9"; transcript_id "ENSRNOT00000119401"; transcript_version "2"; exon_number "16"; gene_name "Ankrd17"; gene_source "ensembl"; gene_biotype "protein_coding"; transcript_name "Ankrd17-204"; transcript_source "ensembl"; transcript_biotype "protein_coding"; exon_id "ENSRNOE00000330345"; exon_version "1";
14	ensembl	CDS	18106612	18106723	0	+	0	gene_id "ENSRNOG00000002940"; gene_version "9"; transcript_id "ENSRNOT00000119401"; transcript_version "2"; exon_number "16"; gene_name "Ankrd17"; gene_source "ensembl"; gene_biotype "protein_coding"; transcript_name "Ankrd17-204"; transcript_source "ensembl"; transcript_biotype "protein_coding"; protein_id "ENSRNOP00000095296"; protein_version "1";
14	ensembl	exon	18106846	18106991	0	+	.	gene_id "ENSRNOG00000002940"; gene_version "9"; transcript_id "ENSRNOT00000086542"; transcript_version "3"; exon_number "18"; gene_name "Ankrd17"; gene_source "ensembl"; gene_biotype "protein_coding"; transcript_name "Ankrd17-202"; transcript_source "ensembl"; transcript_biotype "protein_coding"; exon_id "ENSRNOE00000310806"; exon_version "1";
14	ensembl	CDS	18106846	18106991	0	+	2	gene_id "ENSRNOG00000002940"; gene_version "9"; transcript_id "ENSRNOT00000086542"; transcript_version "3"; exon_number "18"; gene_name "Ankrd17"; gene_source "ensembl"; gene_biotype "protein_coding"; transcript_name "Ankrd17-202"; transcript_source "ensembl"; transcript_biotype "protein_coding"; protein_id "ENSRNOP00000069642"; protein_version "1";
14	ensembl	exon	18106846	18106991	0	+	.	gene_id "ENSRNOG00000002940"; gene_version "9"; transcript_id "ENSRNOT00000068682"; transcript_version "4"; exon_number "18"; gene_name "Ankrd17"; gene_source "ensembl"; gene_biotype "protein_coding"; transcript_name "Ankrd17-201"; transcript_source "ensembl"; transcript_biotype "protein_coding"; exon_id "ENSRNOE00000310806"; exon_version "1";
14	ensembl	CDS	18106846	18106991	0	+	2	gene_id "ENSRNOG00000002940"; gene_version "9"; transcript_id "ENSRNOT00000068682"; transcript_version "4"; exon_number "18"; gene_name "Ankrd17"; gene_source "ensembl"; gene_biotype "protein_coding"; transcript_name "Ankrd17-201"; transcript_source "ensembl"; transcript_biotype "protein_coding"; protein_id "ENSRNOP00000059864"; protein_version "1";
14	ensembl	exon	18106846	18106991	0	+	.	gene_id "ENSRNOG00000002940"; gene_version "9"; transcript_id "ENSRNOT00000112709"; transcript_version "2"; exon_number "18"; gene_name "Ankrd17"; gene_source "ensembl"; gene_biotype "protein_coding"; transcript_name "Ankrd17-203"; transcript_source "ensembl"; transcript_biotype "protein_coding"; exon_id "ENSRNOE00000310806"; exon_version "1"; tag "Ensembl_canonical";
14	ensembl	CDS	18106846	18106991	0	+	2	gene_id "ENSRNOG00000002940"; gene_version "9"; transcript_id "ENSRNOT00000112709"; transcript_version "2"; exon_number "18"; gene_name "Ankrd17"; gene_source "ensembl"; gene_biotype "protein_coding"; transcript_name "Ankrd17-203"; transcript_source "ensembl"; transcript_biotype "protein_coding"; protein_id "ENSRNOP00000086651"; protein_version "1"; tag "Ensembl_canonical";
14	ensembl	exon	18106846	18106991	0	+	.	gene_id "ENSRNOG00000002940"; gene_version "9"; transcript_id "ENSRNOT00000119401"; transcript_version "2"; exon_number "17"; gene_name "Ankrd17"; gene_source "ensembl"; gene_biotype "protein_coding"; transcript_name "Ankrd17-204"; transcript_source "ensembl"; transcript_biotype "protein_coding"; exon_id "ENSRNOE00000310806"; exon_version "1";
14	ensembl	CDS	18106846	18106991	0	+	2	gene_id "ENSRNOG00000002940"; gene_version "9"; transcript_id "ENSRNOT00000119401"; transcript_version "2"; exon_number "17"; gene_name "Ankrd17"; gene_source "ensembl"; gene_biotype "protein_coding"; transcript_name "Ankrd17-204"; transcript_source "ensembl"; transcript_biotype "protein_coding"; protein_id "ENSRNOP00000095296"; protein_version "1";
14	ensembl	exon	18109595	18109737	0	+	.	gene_id "ENSRNOG00000002940"; gene_version "9"; transcript_id "ENSRNOT00000086542"; transcript_version "3"; exon_number "19"; gene_name "Ankrd17"; gene_source "ensembl"; gene_biotype "protein_coding"; transcript_name "Ankrd17-202"; transcript_source "ensembl"; transcript_biotype "protein_coding"; exon_id "ENSRNOE00000296089"; exon_version "2";
14	ensembl	CDS	18109595	18109737	0	+	0	gene_id "ENSRNOG00000002940"; gene_version "9"; transcript_id "ENSRNOT00000086542"; transcript_version "3"; exon_number "19"; gene_name "Ankrd17"; gene_source "ensembl"; gene_biotype "protein_coding"; transcript_name "Ankrd17-202"; transcript_source "ensembl"; transcript_biotype "protein_coding"; protein_id "ENSRNOP00000069642"; protein_version "1";
14	ensembl	exon	18109595	18109737	0	+	.	gene_id "ENSRNOG00000002940"; gene_version "9"; transcript_id "ENSRNOT00000068682"; transcript_version "4"; exon_number "19"; gene_name "Ankrd17"; gene_source "ensembl"; gene_biotype "protein_coding"; transcript_name "Ankrd17-201"; transcript_source "ensembl"; transcript_biotype "protein_coding"; exon_id "ENSRNOE00000296089"; exon_version "2";
14	ensembl	CDS	18109595	18109737	0	+	0	gene_id "ENSRNOG00000002940"; gene_version "9"; transcript_id "ENSRNOT00000068682"; transcript_version "4"; exon_number "19"; gene_name "Ankrd17"; gene_source "ensembl"; gene_biotype "protein_coding"; transcript_name "Ankrd17-201"; transcript_source "ensembl"; transcript_biotype "protein_coding"; protein_id "ENSRNOP00000059864"; protein_version "1";
14	ensembl	exon	18109595	18109737	0	+	.	gene_id "ENSRNOG00000002940"; gene_version "9"; transcript_id "ENSRNOT00000112709"; transcript_version "2"; exon_number "19"; gene_name "Ankrd17"; gene_source "ensembl"; gene_biotype "protein_coding"; transcript_name "Ankrd17-203"; transcript_source "ensembl"; transcript_biotype "protein_coding"; exon_id "ENSRNOE00000296089"; exon_version "2"; tag "Ensembl_canonical";
14	ensembl	CDS	18109595	18109737	0	+	0	gene_id "ENSRNOG00000002940"; gene_version "9"; transcript_id "ENSRNOT00000112709"; transcript_version "2"; exon_number "19"; gene_name "Ankrd17"; gene_source "ensembl"; gene_biotype "protein_coding"; transcript_name "Ankrd17-203"; transcript_source "ensembl"; transcript_biotype "protein_coding"; protein_id "ENSRNOP00000086651"; protein_version "1"; tag "Ensembl_canonical";
14	ensembl	exon	18109595	18109737	0	+	.	gene_id "ENSRNOG00000002940"; gene_version "9"; transcript_id "ENSRNOT00000119401"; transcript_version "2"; exon_number "18"; gene_name "Ankrd17"; gene_source "ensembl"; gene_biotype "protein_coding"; transcript_name "Ankrd17-204"; transcript_source "ensembl"; transcript_biotype "protein_coding"; exon_id "ENSRNOE00000296089"; exon_version "2";
14	ensembl	CDS	18109595	18109737	0	+	0	gene_id "ENSRNOG00000002940"; gene_version "9"; transcript_id "ENSRNOT00000119401"; transcript_version "2"; exon_number "18"; gene_name "Ankrd17"; gene_source "ensembl"; gene_biotype "protein_coding"; transcript_name "Ankrd17-204"; transcript_source "ensembl"; transcript_biotype "protein_coding"; protein_id "ENSRNOP00000095296"; protein_version "1";
14	ensembl	exon	18110282	18110495	0	+	.	gene_id "ENSRNOG00000002940"; gene_version "9"; transcript_id "ENSRNOT00000086542"; transcript_version "3"; exon_number "20"; gene_name "Ankrd17"; gene_source "ensembl"; gene_biotype "protein_coding"; transcript_name "Ankrd17-202"; transcript_source "ensembl"; transcript_biotype "protein_coding"; exon_id "ENSRNOE00000292795"; exon_version "2";
14	ensembl	CDS	18110282	18110495	0	+	1	gene_id "ENSRNOG00000002940"; gene_version "9"; transcript_id "ENSRNOT00000086542"; transcript_version "3"; exon_number "20"; gene_name "Ankrd17"; gene_source "ensembl"; gene_biotype "protein_coding"; transcript_name "Ankrd17-202"; transcript_source "ensembl"; transcript_biotype "protein_coding"; protein_id "ENSRNOP00000069642"; protein_version "1";
14	ensembl	exon	18110282	18110495	0	+	.	gene_id "ENSRNOG00000002940"; gene_version "9"; transcript_id "ENSRNOT00000068682"; transcript_version "4"; exon_number "20"; gene_name "Ankrd17"; gene_source "ensembl"; gene_biotype "protein_coding"; transcript_name "Ankrd17-201"; transcript_source "ensembl"; transcript_biotype "protein_coding"; exon_id "ENSRNOE00000292795"; exon_version "2";
14	ensembl	CDS	18110282	18110495	0	+	1	gene_id "ENSRNOG00000002940"; gene_version "9"; transcript_id "ENSRNOT00000068682"; transcript_version "4"; exon_number "20"; gene_name "Ankrd17"; gene_source "ensembl"; gene_biotype "protein_coding"; transcript_name "Ankrd17-201"; transcript_source "ensembl"; transcript_biotype "protein_coding"; protein_id "ENSRNOP00000059864"; protein_version "1";
14	ensembl	exon	18110282	18110495	0	+	.	gene_id "ENSRNOG00000002940"; gene_version "9"; transcript_id "ENSRNOT00000112709"; transcript_version "2"; exon_number "20"; gene_name "Ankrd17"; gene_source "ensembl"; gene_biotype "protein_coding"; transcript_name "Ankrd17-203"; transcript_source "ensembl"; transcript_biotype "protein_coding"; exon_id "ENSRNOE00000292795"; exon_version "2"; tag "Ensembl_canonical";
14	ensembl	CDS	18110282	18110495	0	+	1	gene_id "ENSRNOG00000002940"; gene_version "9"; transcript_id "ENSRNOT00000112709"; transcript_version "2"; exon_number "20"; gene_name "Ankrd17"; gene_source "ensembl"; gene_biotype "protein_coding"; transcript_name "Ankrd17-203"; transcript_source "ensembl"; transcript_biotype "protein_coding"; protein_id "ENSRNOP00000086651"; protein_version "1"; tag "Ensembl_canonical";
14	ensembl	exon	18110282	18110495	0	+	.	gene_id "ENSRNOG00000002940"; gene_version "9"; transcript_id "ENSRNOT00000119401"; transcript_version "2"; exon_number "19"; gene_name "Ankrd17"; gene_source "ensembl"; gene_biotype "protein_coding"; transcript_name "Ankrd17-204"; transcript_source "ensembl"; transcript_biotype "protein_coding"; exon_id "ENSRNOE00000292795"; exon_version "2";
14	ensembl	CDS	18110282	18110495	0	+	1	gene_id "ENSRNOG00000002940"; gene_version "9"; transcript_id "ENSRNOT00000119401"; transcript_version "2"; exon_number "19"; gene_name "Ankrd17"; gene_source "ensembl"; gene_biotype "protein_coding"; transcript_name "Ankrd17-204"; transcript_source "ensembl"; transcript_biotype "protein_coding"; protein_id "ENSRNOP00000095296"; protein_version "1";
14	ensembl	exon	18110946	18111121	0	+	.	gene_id "ENSRNOG00000002940"; gene_version "9"; transcript_id "ENSRNOT00000086542"; transcript_version "3"; exon_number "21"; gene_name "Ankrd17"; gene_source "ensembl"; gene_biotype "protein_coding"; transcript_name "Ankrd17-202"; transcript_source "ensembl"; transcript_biotype "protein_coding"; exon_id "ENSRNOE00000286866"; exon_version "1";
14	ensembl	CDS	18110946	18111121	0	+	0	gene_id "ENSRNOG00000002940"; gene_version "9"; transcript_id "ENSRNOT00000086542"; transcript_version "3"; exon_number "21"; gene_name "Ankrd17"; gene_source "ensembl"; gene_biotype "protein_coding"; transcript_name "Ankrd17-202"; transcript_source "ensembl"; transcript_biotype "protein_coding"; protein_id "ENSRNOP00000069642"; protein_version "1";
14	ensembl	exon	18110946	18111121	0	+	.	gene_id "ENSRNOG00000002940"; gene_version "9"; transcript_id "ENSRNOT00000068682"; transcript_version "4"; exon_number "21"; gene_name "Ankrd17"; gene_source "ensembl"; gene_biotype "protein_coding"; transcript_name "Ankrd17-201"; transcript_source "ensembl"; transcript_biotype "protein_coding"; exon_id "ENSRNOE00000286866"; exon_version "1";
14	ensembl	CDS	18110946	18111121	0	+	0	gene_id "ENSRNOG00000002940"; gene_version "9"; transcript_id "ENSRNOT00000068682"; transcript_version "4"; exon_number "21"; gene_name "Ankrd17"; gene_source "ensembl"; gene_biotype "protein_coding"; transcript_name "Ankrd17-201"; transcript_source "ensembl"; transcript_biotype "protein_coding"; protein_id "ENSRNOP00000059864"; protein_version "1";
14	ensembl	exon	18110946	18111121	0	+	.	gene_id "ENSRNOG00000002940"; gene_version "9"; transcript_id "ENSRNOT00000112709"; transcript_version "2"; exon_number "21"; gene_name "Ankrd17"; gene_source "ensembl"; gene_biotype "protein_coding"; transcript_name "Ankrd17-203"; transcript_source "ensembl"; transcript_biotype "protein_coding"; exon_id "ENSRNOE00000286866"; exon_version "1"; tag "Ensembl_canonical";
14	ensembl	CDS	18110946	18111121	0	+	0	gene_id "ENSRNOG00000002940"; gene_version "9"; transcript_id "ENSRNOT00000112709"; transcript_version "2"; exon_number "21"; gene_name "Ankrd17"; gene_source "ensembl"; gene_biotype "protein_coding"; transcript_name "Ankrd17-203"; transcript_source "ensembl"; transcript_biotype "protein_coding"; protein_id "ENSRNOP00000086651"; protein_version "1"; tag "Ensembl_canonical";
14	ensembl	exon	18110946	18111121	0	+	.	gene_id "ENSRNOG00000002940"; gene_version "9"; transcript_id "ENSRNOT00000119401"; transcript_version "2"; exon_number "20"; gene_name "Ankrd17"; gene_source "ensembl"; gene_biotype "protein_coding"; transcript_name "Ankrd17-204"; transcript_source "ensembl"; transcript_biotype "protein_coding"; exon_id "ENSRNOE00000286866"; exon_version "1";
14	ensembl	CDS	18110946	18111121	0	+	0	gene_id "ENSRNOG00000002940"; gene_version "9"; transcript_id "ENSRNOT00000119401"; transcript_version "2"; exon_number "20"; gene_name "Ankrd17"; gene_source "ensembl"; gene_biotype "protein_coding"; transcript_name "Ankrd17-204"; transcript_source "ensembl"; transcript_biotype "protein_coding"; protein_id "ENSRNOP00000095296"; protein_version "1";
14	ensembl	exon	18111887	18112049	0	+	.	gene_id "ENSRNOG00000002940"; gene_version "9"; transcript_id "ENSRNOT00000086542"; transcript_version "3"; exon_number "22"; gene_name "Ankrd17"; gene_source "ensembl"; gene_biotype "protein_coding"; transcript_name "Ankrd17-202"; transcript_source "ensembl"; transcript_biotype "protein_coding"; exon_id "ENSRNOE00000363128"; exon_version "1";
14	ensembl	CDS	18111887	18112049	0	+	1	gene_id "ENSRNOG00000002940"; gene_version "9"; transcript_id "ENSRNOT00000086542"; transcript_version "3"; exon_number "22"; gene_name "Ankrd17"; gene_source "ensembl"; gene_biotype "protein_coding"; transcript_name "Ankrd17-202"; transcript_source "ensembl"; transcript_biotype "protein_coding"; protein_id "ENSRNOP00000069642"; protein_version "1";
14	ensembl	exon	18111887	18112049	0	+	.	gene_id "ENSRNOG00000002940"; gene_version "9"; transcript_id "ENSRNOT00000068682"; transcript_version "4"; exon_number "22"; gene_name "Ankrd17"; gene_source "ensembl"; gene_biotype "protein_coding"; transcript_name "Ankrd17-201"; transcript_source "ensembl"; transcript_biotype "protein_coding"; exon_id "ENSRNOE00000363128"; exon_version "1";
14	ensembl	CDS	18111887	18112049	0	+	1	gene_id "ENSRNOG00000002940"; gene_version "9"; transcript_id "ENSRNOT00000068682"; transcript_version "4"; exon_number "22"; gene_name "Ankrd17"; gene_source "ensembl"; gene_biotype "protein_coding"; transcript_name "Ankrd17-201"; transcript_source "ensembl"; transcript_biotype "protein_coding"; protein_id "ENSRNOP00000059864"; protein_version "1";
14	ensembl	exon	18111887	18112049	0	+	.	gene_id "ENSRNOG00000002940"; gene_version "9"; transcript_id "ENSRNOT00000112709"; transcript_version "2"; exon_number "22"; gene_name "Ankrd17"; gene_source "ensembl"; gene_biotype "protein_coding"; transcript_name "Ankrd17-203"; transcript_source "ensembl"; transcript_biotype "protein_coding"; exon_id "ENSRNOE00000363128"; exon_version "1"; tag "Ensembl_canonical";
14	ensembl	CDS	18111887	18112049	0	+	1	gene_id "ENSRNOG00000002940"; gene_version "9"; transcript_id "ENSRNOT00000112709"; transcript_version "2"; exon_number "22"; gene_name "Ankrd17"; gene_source "ensembl"; gene_biotype "protein_coding"; transcript_name "Ankrd17-203"; transcript_source "ensembl"; transcript_biotype "protein_coding"; protein_id "ENSRNOP00000086651"; protein_version "1"; tag "Ensembl_canonical";
14	ensembl	exon	18111887	18112049	0	+	.	gene_id "ENSRNOG00000002940"; gene_version "9"; transcript_id "ENSRNOT00000119401"; transcript_version "2"; exon_number "21"; gene_name "Ankrd17"; gene_source "ensembl"; gene_biotype "protein_coding"; transcript_name "Ankrd17-204"; transcript_source "ensembl"; transcript_biotype "protein_coding"; exon_id "ENSRNOE00000363128"; exon_version "1";
14	ensembl	CDS	18111887	18112049	0	+	1	gene_id "ENSRNOG00000002940"; gene_version "9"; transcript_id "ENSRNOT00000119401"; transcript_version "2"; exon_number "21"; gene_name "Ankrd17"; gene_source "ensembl"; gene_biotype "protein_coding"; transcript_name "Ankrd17-204"; transcript_source "ensembl"; transcript_biotype "protein_coding"; protein_id "ENSRNOP00000095296"; protein_version "1";
14	ensembl	exon	18114795	18114890	0	+	.	gene_id "ENSRNOG00000002940"; gene_version "9"; transcript_id "ENSRNOT00000086542"; transcript_version "3"; exon_number "23"; gene_name "Ankrd17"; gene_source "ensembl"; gene_biotype "protein_coding"; transcript_name "Ankrd17-202"; transcript_source "ensembl"; transcript_biotype "protein_coding"; exon_id "ENSRNOE00000357208"; exon_version "1";
14	ensembl	CDS	18114795	18114890	0	+	0	gene_id "ENSRNOG00000002940"; gene_version "9"; transcript_id "ENSRNOT00000086542"; transcript_version "3"; exon_number "23"; gene_name "Ankrd17"; gene_source "ensembl"; gene_biotype "protein_coding"; transcript_name "Ankrd17-202"; transcript_source "ensembl"; transcript_biotype "protein_coding"; protein_id "ENSRNOP00000069642"; protein_version "1";
14	ensembl	exon	18114795	18114890	0	+	.	gene_id "ENSRNOG00000002940"; gene_version "9"; transcript_id "ENSRNOT00000068682"; transcript_version "4"; exon_number "23"; gene_name "Ankrd17"; gene_source "ensembl"; gene_biotype "protein_coding"; transcript_name "Ankrd17-201"; transcript_source "ensembl"; transcript_biotype "protein_coding"; exon_id "ENSRNOE00000357208"; exon_version "1";
14	ensembl	CDS	18114795	18114890	0	+	0	gene_id "ENSRNOG00000002940"; gene_version "9"; transcript_id "ENSRNOT00000068682"; transcript_version "4"; exon_number "23"; gene_name "Ankrd17"; gene_source "ensembl"; gene_biotype "protein_coding"; transcript_name "Ankrd17-201"; transcript_source "ensembl"; transcript_biotype "protein_coding"; protein_id "ENSRNOP00000059864"; protein_version "1";
14	ensembl	exon	18114795	18114890	0	+	.	gene_id "ENSRNOG00000002940"; gene_version "9"; transcript_id "ENSRNOT00000112709"; transcript_version "2"; exon_number "23"; gene_name "Ankrd17"; gene_source "ensembl"; gene_biotype "protein_coding"; transcript_name "Ankrd17-203"; transcript_source "ensembl"; transcript_biotype "protein_coding"; exon_id "ENSRNOE00000357208"; exon_version "1"; tag "Ensembl_canonical";
14	ensembl	CDS	18114795	18114890	0	+	0	gene_id "ENSRNOG00000002940"; gene_version "9"; transcript_id "ENSRNOT00000112709"; transcript_version "2"; exon_number "23"; gene_name "Ankrd17"; gene_source "ensembl"; gene_biotype "protein_coding"; transcript_name "Ankrd17-203"; transcript_source "ensembl"; transcript_biotype "protein_coding"; protein_id "ENSRNOP00000086651"; protein_version "1"; tag "Ensembl_canonical";
14	ensembl	exon	18114795	18114890	0	+	.	gene_id "ENSRNOG00000002940"; gene_version "9"; transcript_id "ENSRNOT00000119401"; transcript_version "2"; exon_number "22"; gene_name "Ankrd17"; gene_source "ensembl"; gene_biotype "protein_coding"; transcript_name "Ankrd17-204"; transcript_source "ensembl"; transcript_biotype "protein_coding"; exon_id "ENSRNOE00000357208"; exon_version "1";
14	ensembl	CDS	18114795	18114890	0	+	0	gene_id "ENSRNOG00000002940"; gene_version "9"; transcript_id "ENSRNOT00000119401"; transcript_version "2"; exon_number "22"; gene_name "Ankrd17"; gene_source "ensembl"; gene_biotype "protein_coding"; transcript_name "Ankrd17-204"; transcript_source "ensembl"; transcript_biotype "protein_coding"; protein_id "ENSRNOP00000095296"; protein_version "1";
14	ensembl	exon	18115468	18115584	0	+	.	gene_id "ENSRNOG00000002940"; gene_version "9"; transcript_id "ENSRNOT00000086542"; transcript_version "3"; exon_number "24"; gene_name "Ankrd17"; gene_source "ensembl"; gene_biotype "protein_coding"; transcript_name "Ankrd17-202"; transcript_source "ensembl"; transcript_biotype "protein_coding"; exon_id "ENSRNOE00000553610"; exon_version "1";
14	ensembl	CDS	18115468	18115584	0	+	0	gene_id "ENSRNOG00000002940"; gene_version "9"; transcript_id "ENSRNOT00000086542"; transcript_version "3"; exon_number "24"; gene_name "Ankrd17"; gene_source "ensembl"; gene_biotype "protein_coding"; transcript_name "Ankrd17-202"; transcript_source "ensembl"; transcript_biotype "protein_coding"; protein_id "ENSRNOP00000069642"; protein_version "1";
14	ensembl	exon	18115468	18115584	0	+	.	gene_id "ENSRNOG00000002940"; gene_version "9"; transcript_id "ENSRNOT00000112709"; transcript_version "2"; exon_number "24"; gene_name "Ankrd17"; gene_source "ensembl"; gene_biotype "protein_coding"; transcript_name "Ankrd17-203"; transcript_source "ensembl"; transcript_biotype "protein_coding"; exon_id "ENSRNOE00000553610"; exon_version "1"; tag "Ensembl_canonical";
14	ensembl	CDS	18115468	18115584	0	+	0	gene_id "ENSRNOG00000002940"; gene_version "9"; transcript_id "ENSRNOT00000112709"; transcript_version "2"; exon_number "24"; gene_name "Ankrd17"; gene_source "ensembl"; gene_biotype "protein_coding"; transcript_name "Ankrd17-203"; transcript_source "ensembl"; transcript_biotype "protein_coding"; protein_id "ENSRNOP00000086651"; protein_version "1"; tag "Ensembl_canonical";
14	ensembl	exon	18115468	18115584	0	+	.	gene_id "ENSRNOG00000002940"; gene_version "9"; transcript_id "ENSRNOT00000119401"; transcript_version "2"; exon_number "23"; gene_name "Ankrd17"; gene_source "ensembl"; gene_biotype "protein_coding"; transcript_name "Ankrd17-204"; transcript_source "ensembl"; transcript_biotype "protein_coding"; exon_id "ENSRNOE00000553610"; exon_version "1";
14	ensembl	CDS	18115468	18115584	0	+	0	gene_id "ENSRNOG00000002940"; gene_version "9"; transcript_id "ENSRNOT00000119401"; transcript_version "2"; exon_number "23"; gene_name "Ankrd17"; gene_source "ensembl"; gene_biotype "protein_coding"; transcript_name "Ankrd17-204"; transcript_source "ensembl"; transcript_biotype "protein_coding"; protein_id "ENSRNOP00000095296"; protein_version "1";
14	ensembl	exon	18120499	18120670	0	+	.	gene_id "ENSRNOG00000002940"; gene_version "9"; transcript_id "ENSRNOT00000086542"; transcript_version "3"; exon_number "25"; gene_name "Ankrd17"; gene_source "ensembl"; gene_biotype "protein_coding"; transcript_name "Ankrd17-202"; transcript_source "ensembl"; transcript_biotype "protein_coding"; exon_id "ENSRNOE00000345455"; exon_version "1";
14	ensembl	CDS	18120499	18120670	0	+	0	gene_id "ENSRNOG00000002940"; gene_version "9"; transcript_id "ENSRNOT00000086542"; transcript_version "3"; exon_number "25"; gene_name "Ankrd17"; gene_source "ensembl"; gene_biotype "protein_coding"; transcript_name "Ankrd17-202"; transcript_source "ensembl"; transcript_biotype "protein_coding"; protein_id "ENSRNOP00000069642"; protein_version "1";
14	ensembl	exon	18120499	18120670	0	+	.	gene_id "ENSRNOG00000002940"; gene_version "9"; transcript_id "ENSRNOT00000068682"; transcript_version "4"; exon_number "24"; gene_name "Ankrd17"; gene_source "ensembl"; gene_biotype "protein_coding"; transcript_name "Ankrd17-201"; transcript_source "ensembl"; transcript_biotype "protein_coding"; exon_id "ENSRNOE00000345455"; exon_version "1";
14	ensembl	CDS	18120499	18120670	0	+	0	gene_id "ENSRNOG00000002940"; gene_version "9"; transcript_id "ENSRNOT00000068682"; transcript_version "4"; exon_number "24"; gene_name "Ankrd17"; gene_source "ensembl"; gene_biotype "protein_coding"; transcript_name "Ankrd17-201"; transcript_source "ensembl"; transcript_biotype "protein_coding"; protein_id "ENSRNOP00000059864"; protein_version "1";
14	ensembl	exon	18120499	18120670	0	+	.	gene_id "ENSRNOG00000002940"; gene_version "9"; transcript_id "ENSRNOT00000112709"; transcript_version "2"; exon_number "25"; gene_name "Ankrd17"; gene_source "ensembl"; gene_biotype "protein_coding"; transcript_name "Ankrd17-203"; transcript_source "ensembl"; transcript_biotype "protein_coding"; exon_id "ENSRNOE00000345455"; exon_version "1"; tag "Ensembl_canonical";
14	ensembl	CDS	18120499	18120670	0	+	0	gene_id "ENSRNOG00000002940"; gene_version "9"; transcript_id "ENSRNOT00000112709"; transcript_version "2"; exon_number "25"; gene_name "Ankrd17"; gene_source "ensembl"; gene_biotype "protein_coding"; transcript_name "Ankrd17-203"; transcript_source "ensembl"; transcript_biotype "protein_coding"; protein_id "ENSRNOP00000086651"; protein_version "1"; tag "Ensembl_canonical";
14	ensembl	exon	18120499	18120670	0	+	.	gene_id "ENSRNOG00000002940"; gene_version "9"; transcript_id "ENSRNOT00000119401"; transcript_version "2"; exon_number "24"; gene_name "Ankrd17"; gene_source "ensembl"; gene_biotype "protein_coding"; transcript_name "Ankrd17-204"; transcript_source "ensembl"; transcript_biotype "protein_coding"; exon_id "ENSRNOE00000345455"; exon_version "1";
14	ensembl	CDS	18120499	18120670	0	+	0	gene_id "ENSRNOG00000002940"; gene_version "9"; transcript_id "ENSRNOT00000119401"; transcript_version "2"; exon_number "24"; gene_name "Ankrd17"; gene_source "ensembl"; gene_biotype "protein_coding"; transcript_name "Ankrd17-204"; transcript_source "ensembl"; transcript_biotype "protein_coding"; protein_id "ENSRNOP00000095296"; protein_version "1";
14	ensembl	exon	18121478	18121925	0	+	.	gene_id "ENSRNOG00000002940"; gene_version "9"; transcript_id "ENSRNOT00000086542"; transcript_version "3"; exon_number "26"; gene_name "Ankrd17"; gene_source "ensembl"; gene_biotype "protein_coding"; transcript_name "Ankrd17-202"; transcript_source "ensembl"; transcript_biotype "protein_coding"; exon_id "ENSRNOE00000341038"; exon_version "1";
14	ensembl	CDS	18121478	18121925	0	+	2	gene_id "ENSRNOG00000002940"; gene_version "9"; transcript_id "ENSRNOT00000086542"; transcript_version "3"; exon_number "26"; gene_name "Ankrd17"; gene_source "ensembl"; gene_biotype "protein_coding"; transcript_name "Ankrd17-202"; transcript_source "ensembl"; transcript_biotype "protein_coding"; protein_id "ENSRNOP00000069642"; protein_version "1";
14	ensembl	exon	18121478	18121925	0	+	.	gene_id "ENSRNOG00000002940"; gene_version "9"; transcript_id "ENSRNOT00000068682"; transcript_version "4"; exon_number "25"; gene_name "Ankrd17"; gene_source "ensembl"; gene_biotype "protein_coding"; transcript_name "Ankrd17-201"; transcript_source "ensembl"; transcript_biotype "protein_coding"; exon_id "ENSRNOE00000341038"; exon_version "1";
14	ensembl	CDS	18121478	18121925	0	+	2	gene_id "ENSRNOG00000002940"; gene_version "9"; transcript_id "ENSRNOT00000068682"; transcript_version "4"; exon_number "25"; gene_name "Ankrd17"; gene_source "ensembl"; gene_biotype "protein_coding"; transcript_name "Ankrd17-201"; transcript_source "ensembl"; transcript_biotype "protein_coding"; protein_id "ENSRNOP00000059864"; protein_version "1";
14	ensembl	exon	18121478	18121925	0	+	.	gene_id "ENSRNOG00000002940"; gene_version "9"; transcript_id "ENSRNOT00000112709"; transcript_version "2"; exon_number "26"; gene_name "Ankrd17"; gene_source "ensembl"; gene_biotype "protein_coding"; transcript_name "Ankrd17-203"; transcript_source "ensembl"; transcript_biotype "protein_coding"; exon_id "ENSRNOE00000341038"; exon_version "1"; tag "Ensembl_canonical";
14	ensembl	CDS	18121478	18121925	0	+	2	gene_id "ENSRNOG00000002940"; gene_version "9"; transcript_id "ENSRNOT00000112709"; transcript_version "2"; exon_number "26"; gene_name "Ankrd17"; gene_source "ensembl"; gene_biotype "protein_coding"; transcript_name "Ankrd17-203"; transcript_source "ensembl"; transcript_biotype "protein_coding"; protein_id "ENSRNOP00000086651"; protein_version "1"; tag "Ensembl_canonical";
14	ensembl	exon	18121478	18121925	0	+	.	gene_id "ENSRNOG00000002940"; gene_version "9"; transcript_id "ENSRNOT00000119401"; transcript_version "2"; exon_number "25"; gene_name "Ankrd17"; gene_source "ensembl"; gene_biotype "protein_coding"; transcript_name "Ankrd17-204"; transcript_source "ensembl"; transcript_biotype "protein_coding"; exon_id "ENSRNOE00000341038"; exon_version "1";
14	ensembl	CDS	18121478	18121925	0	+	2	gene_id "ENSRNOG00000002940"; gene_version "9"; transcript_id "ENSRNOT00000119401"; transcript_version "2"; exon_number "25"; gene_name "Ankrd17"; gene_source "ensembl"; gene_biotype "protein_coding"; transcript_name "Ankrd17-204"; transcript_source "ensembl"; transcript_biotype "protein_coding"; protein_id "ENSRNOP00000095296"; protein_version "1";
14	ensembl	exon	18122492	18122647	0	+	.	gene_id "ENSRNOG00000002940"; gene_version "9"; transcript_id "ENSRNOT00000086542"; transcript_version "3"; exon_number "27"; gene_name "Ankrd17"; gene_source "ensembl"; gene_biotype "protein_coding"; transcript_name "Ankrd17-202"; transcript_source "ensembl"; transcript_biotype "protein_coding"; exon_id "ENSRNOE00000316472"; exon_version "1";
14	ensembl	CDS	18122492	18122647	0	+	1	gene_id "ENSRNOG00000002940"; gene_version "9"; transcript_id "ENSRNOT00000086542"; transcript_version "3"; exon_number "27"; gene_name "Ankrd17"; gene_source "ensembl"; gene_biotype "protein_coding"; transcript_name "Ankrd17-202"; transcript_source "ensembl"; transcript_biotype "protein_coding"; protein_id "ENSRNOP00000069642"; protein_version "1";
14	ensembl	exon	18122492	18122647	0	+	.	gene_id "ENSRNOG00000002940"; gene_version "9"; transcript_id "ENSRNOT00000068682"; transcript_version "4"; exon_number "26"; gene_name "Ankrd17"; gene_source "ensembl"; gene_biotype "protein_coding"; transcript_name "Ankrd17-201"; transcript_source "ensembl"; transcript_biotype "protein_coding"; exon_id "ENSRNOE00000316472"; exon_version "1";
14	ensembl	CDS	18122492	18122647	0	+	1	gene_id "ENSRNOG00000002940"; gene_version "9"; transcript_id "ENSRNOT00000068682"; transcript_version "4"; exon_number "26"; gene_name "Ankrd17"; gene_source "ensembl"; gene_biotype "protein_coding"; transcript_name "Ankrd17-201"; transcript_source "ensembl"; transcript_biotype "protein_coding"; protein_id "ENSRNOP00000059864"; protein_version "1";
14	ensembl	exon	18122492	18122647	0	+	.	gene_id "ENSRNOG00000002940"; gene_version "9"; transcript_id "ENSRNOT00000112709"; transcript_version "2"; exon_number "27"; gene_name "Ankrd17"; gene_source "ensembl"; gene_biotype "protein_coding"; transcript_name "Ankrd17-203"; transcript_source "ensembl"; transcript_biotype "protein_coding"; exon_id "ENSRNOE00000316472"; exon_version "1"; tag "Ensembl_canonical";
14	ensembl	CDS	18122492	18122647	0	+	1	gene_id "ENSRNOG00000002940"; gene_version "9"; transcript_id "ENSRNOT00000112709"; transcript_version "2"; exon_number "27"; gene_name "Ankrd17"; gene_source "ensembl"; gene_biotype "protein_coding"; transcript_name "Ankrd17-203"; transcript_source "ensembl"; transcript_biotype "protein_coding"; protein_id "ENSRNOP00000086651"; protein_version "1"; tag "Ensembl_canonical";
14	ensembl	exon	18122492	18122647	0	+	.	gene_id "ENSRNOG00000002940"; gene_version "9"; transcript_id "ENSRNOT00000119401"; transcript_version "2"; exon_number "26"; gene_name "Ankrd17"; gene_source "ensembl"; gene_biotype "protein_coding"; transcript_name "Ankrd17-204"; transcript_source "ensembl"; transcript_biotype "protein_coding"; exon_id "ENSRNOE00000316472"; exon_version "1";
14	ensembl	CDS	18122492	18122647	0	+	1	gene_id "ENSRNOG00000002940"; gene_version "9"; transcript_id "ENSRNOT00000119401"; transcript_version "2"; exon_number "26"; gene_name "Ankrd17"; gene_source "ensembl"; gene_biotype "protein_coding"; transcript_name "Ankrd17-204"; transcript_source "ensembl"; transcript_biotype "protein_coding"; protein_id "ENSRNOP00000095296"; protein_version "1";
14	ensembl	exon	18124965	18125114	0	+	.	gene_id "ENSRNOG00000002940"; gene_version "9"; transcript_id "ENSRNOT00000086542"; transcript_version "3"; exon_number "28"; gene_name "Ankrd17"; gene_source "ensembl"; gene_biotype "protein_coding"; transcript_name "Ankrd17-202"; transcript_source "ensembl"; transcript_biotype "protein_coding"; exon_id "ENSRNOE00000549896"; exon_version "1";
14	ensembl	CDS	18124965	18125114	0	+	1	gene_id "ENSRNOG00000002940"; gene_version "9"; transcript_id "ENSRNOT00000086542"; transcript_version "3"; exon_number "28"; gene_name "Ankrd17"; gene_source "ensembl"; gene_biotype "protein_coding"; transcript_name "Ankrd17-202"; transcript_source "ensembl"; transcript_biotype "protein_coding"; protein_id "ENSRNOP00000069642"; protein_version "1";
14	ensembl	exon	18124965	18125114	0	+	.	gene_id "ENSRNOG00000002940"; gene_version "9"; transcript_id "ENSRNOT00000112709"; transcript_version "2"; exon_number "28"; gene_name "Ankrd17"; gene_source "ensembl"; gene_biotype "protein_coding"; transcript_name "Ankrd17-203"; transcript_source "ensembl"; transcript_biotype "protein_coding"; exon_id "ENSRNOE00000549896"; exon_version "1"; tag "Ensembl_canonical";
14	ensembl	CDS	18124965	18125114	0	+	1	gene_id "ENSRNOG00000002940"; gene_version "9"; transcript_id "ENSRNOT00000112709"; transcript_version "2"; exon_number "28"; gene_name "Ankrd17"; gene_source "ensembl"; gene_biotype "protein_coding"; transcript_name "Ankrd17-203"; transcript_source "ensembl"; transcript_biotype "protein_coding"; protein_id "ENSRNOP00000086651"; protein_version "1"; tag "Ensembl_canonical";
14	ensembl	exon	18124965	18125114	0	+	.	gene_id "ENSRNOG00000002940"; gene_version "9"; transcript_id "ENSRNOT00000119401"; transcript_version "2"; exon_number "27"; gene_name "Ankrd17"; gene_source "ensembl"; gene_biotype "protein_coding"; transcript_name "Ankrd17-204"; transcript_source "ensembl"; transcript_biotype "protein_coding"; exon_id "ENSRNOE00000549896"; exon_version "1";
14	ensembl	CDS	18124965	18125114	0	+	1	gene_id "ENSRNOG00000002940"; gene_version "9"; transcript_id "ENSRNOT00000119401"; transcript_version "2"; exon_number "27"; gene_name "Ankrd17"; gene_source "ensembl"; gene_biotype "protein_coding"; transcript_name "Ankrd17-204"; transcript_source "ensembl"; transcript_biotype "protein_coding"; protein_id "ENSRNOP00000095296"; protein_version "1";
14	ensembl	exon	18129702	18131332	0	+	.	gene_id "ENSRNOG00000002940"; gene_version "9"; transcript_id "ENSRNOT00000086542"; transcript_version "3"; exon_number "29"; gene_name "Ankrd17"; gene_source "ensembl"; gene_biotype "protein_coding"; transcript_name "Ankrd17-202"; transcript_source "ensembl"; transcript_biotype "protein_coding"; exon_id "ENSRNOE00000028552"; exon_version "3";
14	ensembl	CDS	18129702	18131332	0	+	1	gene_id "ENSRNOG00000002940"; gene_version "9"; transcript_id "ENSRNOT00000086542"; transcript_version "3"; exon_number "29"; gene_name "Ankrd17"; gene_source "ensembl"; gene_biotype "protein_coding"; transcript_name "Ankrd17-202"; transcript_source "ensembl"; transcript_biotype "protein_coding"; protein_id "ENSRNOP00000069642"; protein_version "1";
14	ensembl	exon	18129702	18131332	0	+	.	gene_id "ENSRNOG00000002940"; gene_version "9"; transcript_id "ENSRNOT00000068682"; transcript_version "4"; exon_number "27"; gene_name "Ankrd17"; gene_source "ensembl"; gene_biotype "protein_coding"; transcript_name "Ankrd17-201"; transcript_source "ensembl"; transcript_biotype "protein_coding"; exon_id "ENSRNOE00000028552"; exon_version "3";
14	ensembl	CDS	18129702	18131332	0	+	1	gene_id "ENSRNOG00000002940"; gene_version "9"; transcript_id "ENSRNOT00000068682"; transcript_version "4"; exon_number "27"; gene_name "Ankrd17"; gene_source "ensembl"; gene_biotype "protein_coding"; transcript_name "Ankrd17-201"; transcript_source "ensembl"; transcript_biotype "protein_coding"; protein_id "ENSRNOP00000059864"; protein_version "1";
14	ensembl	exon	18129702	18131332	0	+	.	gene_id "ENSRNOG00000002940"; gene_version "9"; transcript_id "ENSRNOT00000112709"; transcript_version "2"; exon_number "29"; gene_name "Ankrd17"; gene_source "ensembl"; gene_biotype "protein_coding"; transcript_name "Ankrd17-203"; transcript_source "ensembl"; transcript_biotype "protein_coding"; exon_id "ENSRNOE00000028552"; exon_version "3"; tag "Ensembl_canonical";
14	ensembl	CDS	18129702	18131332	0	+	1	gene_id "ENSRNOG00000002940"; gene_version "9"; transcript_id "ENSRNOT00000112709"; transcript_version "2"; exon_number "29"; gene_name "Ankrd17"; gene_source "ensembl"; gene_biotype "protein_coding"; transcript_name "Ankrd17-203"; transcript_source "ensembl"; transcript_biotype "protein_coding"; protein_id "ENSRNOP00000086651"; protein_version "1"; tag "Ensembl_canonical";
14	ensembl	exon	18129702	18131332	0	+	.	gene_id "ENSRNOG00000002940"; gene_version "9"; transcript_id "ENSRNOT00000119401"; transcript_version "2"; exon_number "28"; gene_name "Ankrd17"; gene_source "ensembl"; gene_biotype "protein_coding"; transcript_name "Ankrd17-204"; transcript_source "ensembl"; transcript_biotype "protein_coding"; exon_id "ENSRNOE00000028552"; exon_version "3";
14	ensembl	CDS	18129702	18131332	0	+	1	gene_id "ENSRNOG00000002940"; gene_version "9"; transcript_id "ENSRNOT00000119401"; transcript_version "2"; exon_number "28"; gene_name "Ankrd17"; gene_source "ensembl"; gene_biotype "protein_coding"; transcript_name "Ankrd17-204"; transcript_source "ensembl"; transcript_biotype "protein_coding"; protein_id "ENSRNOP00000095296"; protein_version "1";
14	ensembl	exon	18133667	18133894	0	+	.	gene_id "ENSRNOG00000002940"; gene_version "9"; transcript_id "ENSRNOT00000086542"; transcript_version "3"; exon_number "30"; gene_name "Ankrd17"; gene_source "ensembl"; gene_biotype "protein_coding"; transcript_name "Ankrd17-202"; transcript_source "ensembl"; transcript_biotype "protein_coding"; exon_id "ENSRNOE00000560312"; exon_version "1";
14	ensembl	CDS	18133667	18133894	0	+	2	gene_id "ENSRNOG00000002940"; gene_version "9"; transcript_id "ENSRNOT00000086542"; transcript_version "3"; exon_number "30"; gene_name "Ankrd17"; gene_source "ensembl"; gene_biotype "protein_coding"; transcript_name "Ankrd17-202"; transcript_source "ensembl"; transcript_biotype "protein_coding"; protein_id "ENSRNOP00000069642"; protein_version "1";
14	ensembl	exon	18133667	18133894	0	+	.	gene_id "ENSRNOG00000002940"; gene_version "9"; transcript_id "ENSRNOT00000112709"; transcript_version "2"; exon_number "30"; gene_name "Ankrd17"; gene_source "ensembl"; gene_biotype "protein_coding"; transcript_name "Ankrd17-203"; transcript_source "ensembl"; transcript_biotype "protein_coding"; exon_id "ENSRNOE00000560312"; exon_version "1"; tag "Ensembl_canonical";
14	ensembl	CDS	18133667	18133894	0	+	2	gene_id "ENSRNOG00000002940"; gene_version "9"; transcript_id "ENSRNOT00000112709"; transcript_version "2"; exon_number "30"; gene_name "Ankrd17"; gene_source "ensembl"; gene_biotype "protein_coding"; transcript_name "Ankrd17-203"; transcript_source "ensembl"; transcript_biotype "protein_coding"; protein_id "ENSRNOP00000086651"; protein_version "1"; tag "Ensembl_canonical";
14	ensembl	exon	18133667	18133894	0	+	.	gene_id "ENSRNOG00000002940"; gene_version "9"; transcript_id "ENSRNOT00000119401"; transcript_version "2"; exon_number "29"; gene_name "Ankrd17"; gene_source "ensembl"; gene_biotype "protein_coding"; transcript_name "Ankrd17-204"; transcript_source "ensembl"; transcript_biotype "protein_coding"; exon_id "ENSRNOE00000560312"; exon_version "1";
14	ensembl	CDS	18133667	18133894	0	+	2	gene_id "ENSRNOG00000002940"; gene_version "9"; transcript_id "ENSRNOT00000119401"; transcript_version "2"; exon_number "29"; gene_name "Ankrd17"; gene_source "ensembl"; gene_biotype "protein_coding"; transcript_name "Ankrd17-204"; transcript_source "ensembl"; transcript_biotype "protein_coding"; protein_id "ENSRNOP00000095296"; protein_version "1";
14	ensembl	exon	18139795	18140043	0	+	.	gene_id "ENSRNOG00000002940"; gene_version "9"; transcript_id "ENSRNOT00000086542"; transcript_version "3"; exon_number "31"; gene_name "Ankrd17"; gene_source "ensembl"; gene_biotype "protein_coding"; transcript_name "Ankrd17-202"; transcript_source "ensembl"; transcript_biotype "protein_coding"; exon_id "ENSRNOE00000028600"; exon_version "1";
14	ensembl	CDS	18139795	18140043	0	+	2	gene_id "ENSRNOG00000002940"; gene_version "9"; transcript_id "ENSRNOT00000086542"; transcript_version "3"; exon_number "31"; gene_name "Ankrd17"; gene_source "ensembl"; gene_biotype "protein_coding"; transcript_name "Ankrd17-202"; transcript_source "ensembl"; transcript_biotype "protein_coding"; protein_id "ENSRNOP00000069642"; protein_version "1";
14	ensembl	exon	18139795	18140043	0	+	.	gene_id "ENSRNOG00000002940"; gene_version "9"; transcript_id "ENSRNOT00000068682"; transcript_version "4"; exon_number "28"; gene_name "Ankrd17"; gene_source "ensembl"; gene_biotype "protein_coding"; transcript_name "Ankrd17-201"; transcript_source "ensembl"; transcript_biotype "protein_coding"; exon_id "ENSRNOE00000028600"; exon_version "1";
14	ensembl	CDS	18139795	18140043	0	+	2	gene_id "ENSRNOG00000002940"; gene_version "9"; transcript_id "ENSRNOT00000068682"; transcript_version "4"; exon_number "28"; gene_name "Ankrd17"; gene_source "ensembl"; gene_biotype "protein_coding"; transcript_name "Ankrd17-201"; transcript_source "ensembl"; transcript_biotype "protein_coding"; protein_id "ENSRNOP00000059864"; protein_version "1";
14	ensembl	exon	18139795	18140043	0	+	.	gene_id "ENSRNOG00000002940"; gene_version "9"; transcript_id "ENSRNOT00000112709"; transcript_version "2"; exon_number "31"; gene_name "Ankrd17"; gene_source "ensembl"; gene_biotype "protein_coding"; transcript_name "Ankrd17-203"; transcript_source "ensembl"; transcript_biotype "protein_coding"; exon_id "ENSRNOE00000028600"; exon_version "1"; tag "Ensembl_canonical";
14	ensembl	CDS	18139795	18140043	0	+	2	gene_id "ENSRNOG00000002940"; gene_version "9"; transcript_id "ENSRNOT00000112709"; transcript_version "2"; exon_number "31"; gene_name "Ankrd17"; gene_source "ensembl"; gene_biotype "protein_coding"; transcript_name "Ankrd17-203"; transcript_source "ensembl"; transcript_biotype "protein_coding"; protein_id "ENSRNOP00000086651"; protein_version "1"; tag "Ensembl_canonical";
14	ensembl	exon	18139795	18140043	0	+	.	gene_id "ENSRNOG00000002940"; gene_version "9"; transcript_id "ENSRNOT00000119401"; transcript_version "2"; exon_number "30"; gene_name "Ankrd17"; gene_source "ensembl"; gene_biotype "protein_coding"; transcript_name "Ankrd17-204"; transcript_source "ensembl"; transcript_biotype "protein_coding"; exon_id "ENSRNOE00000028600"; exon_version "1";
14	ensembl	CDS	18139795	18140043	0	+	2	gene_id "ENSRNOG00000002940"; gene_version "9"; transcript_id "ENSRNOT00000119401"; transcript_version "2"; exon_number "30"; gene_name "Ankrd17"; gene_source "ensembl"; gene_biotype "protein_coding"; transcript_name "Ankrd17-204"; transcript_source "ensembl"; transcript_biotype "protein_coding"; protein_id "ENSRNOP00000095296"; protein_version "1";
14	ensembl	exon	18141624	18141802	0	+	.	gene_id "ENSRNOG00000002940"; gene_version "9"; transcript_id "ENSRNOT00000086542"; transcript_version "3"; exon_number "32"; gene_name "Ankrd17"; gene_source "ensembl"; gene_biotype "protein_coding"; transcript_name "Ankrd17-202"; transcript_source "ensembl"; transcript_biotype "protein_coding"; exon_id "ENSRNOE00000028621"; exon_version "1";
14	ensembl	CDS	18141624	18141802	0	+	2	gene_id "ENSRNOG00000002940"; gene_version "9"; transcript_id "ENSRNOT00000086542"; transcript_version "3"; exon_number "32"; gene_name "Ankrd17"; gene_source "ensembl"; gene_biotype "protein_coding"; transcript_name "Ankrd17-202"; transcript_source "ensembl"; transcript_biotype "protein_coding"; protein_id "ENSRNOP00000069642"; protein_version "1";
14	ensembl	exon	18141624	18141802	0	+	.	gene_id "ENSRNOG00000002940"; gene_version "9"; transcript_id "ENSRNOT00000068682"; transcript_version "4"; exon_number "29"; gene_name "Ankrd17"; gene_source "ensembl"; gene_biotype "protein_coding"; transcript_name "Ankrd17-201"; transcript_source "ensembl"; transcript_biotype "protein_coding"; exon_id "ENSRNOE00000028621"; exon_version "1";
14	ensembl	CDS	18141624	18141802	0	+	2	gene_id "ENSRNOG00000002940"; gene_version "9"; transcript_id "ENSRNOT00000068682"; transcript_version "4"; exon_number "29"; gene_name "Ankrd17"; gene_source "ensembl"; gene_biotype "protein_coding"; transcript_name "Ankrd17-201"; transcript_source "ensembl"; transcript_biotype "protein_coding"; protein_id "ENSRNOP00000059864"; protein_version "1";
14	ensembl	exon	18141624	18141802	0	+	.	gene_id "ENSRNOG00000002940"; gene_version "9"; transcript_id "ENSRNOT00000112709"; transcript_version "2"; exon_number "32"; gene_name "Ankrd17"; gene_source "ensembl"; gene_biotype "protein_coding"; transcript_name "Ankrd17-203"; transcript_source "ensembl"; transcript_biotype "protein_coding"; exon_id "ENSRNOE00000028621"; exon_version "1"; tag "Ensembl_canonical";
14	ensembl	CDS	18141624	18141802	0	+	2	gene_id "ENSRNOG00000002940"; gene_version "9"; transcript_id "ENSRNOT00000112709"; transcript_version "2"; exon_number "32"; gene_name "Ankrd17"; gene_source "ensembl"; gene_biotype "protein_coding"; transcript_name "Ankrd17-203"; transcript_source "ensembl"; transcript_biotype "protein_coding"; protein_id "ENSRNOP00000086651"; protein_version "1"; tag "Ensembl_canonical";
14	ensembl	exon	18141624	18141802	0	+	.	gene_id "ENSRNOG00000002940"; gene_version "9"; transcript_id "ENSRNOT00000119401"; transcript_version "2"; exon_number "31"; gene_name "Ankrd17"; gene_source "ensembl"; gene_biotype "protein_coding"; transcript_name "Ankrd17-204"; transcript_source "ensembl"; transcript_biotype "protein_coding"; exon_id "ENSRNOE00000028621"; exon_version "1";
14	ensembl	CDS	18141624	18141802	0	+	2	gene_id "ENSRNOG00000002940"; gene_version "9"; transcript_id "ENSRNOT00000119401"; transcript_version "2"; exon_number "31"; gene_name "Ankrd17"; gene_source "ensembl"; gene_biotype "protein_coding"; transcript_name "Ankrd17-204"; transcript_source "ensembl"; transcript_biotype "protein_coding"; protein_id "ENSRNOP00000095296"; protein_version "1";
14	ensembl	exon	18142937	18143101	0	+	.	gene_id "ENSRNOG00000002940"; gene_version "9"; transcript_id "ENSRNOT00000086542"; transcript_version "3"; exon_number "33"; gene_name "Ankrd17"; gene_source "ensembl"; gene_biotype "protein_coding"; transcript_name "Ankrd17-202"; transcript_source "ensembl"; transcript_biotype "protein_coding"; exon_id "ENSRNOE00000028644"; exon_version "2";
14	ensembl	CDS	18142937	18143101	0	+	0	gene_id "ENSRNOG00000002940"; gene_version "9"; transcript_id "ENSRNOT00000086542"; transcript_version "3"; exon_number "33"; gene_name "Ankrd17"; gene_source "ensembl"; gene_biotype "protein_coding"; transcript_name "Ankrd17-202"; transcript_source "ensembl"; transcript_biotype "protein_coding"; protein_id "ENSRNOP00000069642"; protein_version "1";
14	ensembl	exon	18142937	18143101	0	+	.	gene_id "ENSRNOG00000002940"; gene_version "9"; transcript_id "ENSRNOT00000068682"; transcript_version "4"; exon_number "30"; gene_name "Ankrd17"; gene_source "ensembl"; gene_biotype "protein_coding"; transcript_name "Ankrd17-201"; transcript_source "ensembl"; transcript_biotype "protein_coding"; exon_id "ENSRNOE00000028644"; exon_version "2";
14	ensembl	CDS	18142937	18143101	0	+	0	gene_id "ENSRNOG00000002940"; gene_version "9"; transcript_id "ENSRNOT00000068682"; transcript_version "4"; exon_number "30"; gene_name "Ankrd17"; gene_source "ensembl"; gene_biotype "protein_coding"; transcript_name "Ankrd17-201"; transcript_source "ensembl"; transcript_biotype "protein_coding"; protein_id "ENSRNOP00000059864"; protein_version "1";
14	ensembl	exon	18142937	18143101	0	+	.	gene_id "ENSRNOG00000002940"; gene_version "9"; transcript_id "ENSRNOT00000112709"; transcript_version "2"; exon_number "33"; gene_name "Ankrd17"; gene_source "ensembl"; gene_biotype "protein_coding"; transcript_name "Ankrd17-203"; transcript_source "ensembl"; transcript_biotype "protein_coding"; exon_id "ENSRNOE00000028644"; exon_version "2"; tag "Ensembl_canonical";
14	ensembl	CDS	18142937	18143101	0	+	0	gene_id "ENSRNOG00000002940"; gene_version "9"; transcript_id "ENSRNOT00000112709"; transcript_version "2"; exon_number "33"; gene_name "Ankrd17"; gene_source "ensembl"; gene_biotype "protein_coding"; transcript_name "Ankrd17-203"; transcript_source "ensembl"; transcript_biotype "protein_coding"; protein_id "ENSRNOP00000086651"; protein_version "1"; tag "Ensembl_canonical";
14	ensembl	exon	18142937	18143101	0	+	.	gene_id "ENSRNOG00000002940"; gene_version "9"; transcript_id "ENSRNOT00000119401"; transcript_version "2"; exon_number "32"; gene_name "Ankrd17"; gene_source "ensembl"; gene_biotype "protein_coding"; transcript_name "Ankrd17-204"; transcript_source "ensembl"; transcript_biotype "protein_coding"; exon_id "ENSRNOE00000028644"; exon_version "2";
14	ensembl	CDS	18142937	18143101	0	+	0	gene_id "ENSRNOG00000002940"; gene_version "9"; transcript_id "ENSRNOT00000119401"; transcript_version "2"; exon_number "32"; gene_name "Ankrd17"; gene_source "ensembl"; gene_biotype "protein_coding"; transcript_name "Ankrd17-204"; transcript_source "ensembl"; transcript_biotype "protein_coding"; protein_id "ENSRNOP00000095296"; protein_version "1";
14	ensembl	CDS	18144623	18144679	0	+	0	gene_id "ENSRNOG00000002940"; gene_version "9"; transcript_id "ENSRNOT00000086542"; transcript_version "3"; exon_number "34"; gene_name "Ankrd17"; gene_source "ensembl"; gene_biotype "protein_coding"; transcript_name "Ankrd17-202"; transcript_source "ensembl"; transcript_biotype "protein_coding"; protein_id "ENSRNOP00000069642"; protein_version "1";
14	ensembl	CDS	18144623	18144679	0	+	0	gene_id "ENSRNOG00000002940"; gene_version "9"; transcript_id "ENSRNOT00000068682"; transcript_version "4"; exon_number "31"; gene_name "Ankrd17"; gene_source "ensembl"; gene_biotype "protein_coding"; transcript_name "Ankrd17-201"; transcript_source "ensembl"; transcript_biotype "protein_coding"; protein_id "ENSRNOP00000059864"; protein_version "1";
14	ensembl	CDS	18144623	18144679	0	+	0	gene_id "ENSRNOG00000002940"; gene_version "9"; transcript_id "ENSRNOT00000112709"; transcript_version "2"; exon_number "34"; gene_name "Ankrd17"; gene_source "ensembl"; gene_biotype "protein_coding"; transcript_name "Ankrd17-203"; transcript_source "ensembl"; transcript_biotype "protein_coding"; protein_id "ENSRNOP00000086651"; protein_version "1"; tag "Ensembl_canonical";
14	ensembl	CDS	18144623	18144679	0	+	0	gene_id "ENSRNOG00000002940"; gene_version "9"; transcript_id "ENSRNOT00000119401"; transcript_version "2"; exon_number "33"; gene_name "Ankrd17"; gene_source "ensembl"; gene_biotype "protein_coding"; transcript_name "Ankrd17-204"; transcript_source "ensembl"; transcript_biotype "protein_coding"; protein_id "ENSRNOP00000095296"; protein_version "1";
14	ensembl	exon	18144623	18145980	0	+	.	gene_id "ENSRNOG00000002940"; gene_version "9"; transcript_id "ENSRNOT00000086542"; transcript_version "3"; exon_number "34"; gene_name "Ankrd17"; gene_source "ensembl"; gene_biotype "protein_coding"; transcript_name "Ankrd17-202"; transcript_source "ensembl"; transcript_biotype "protein_coding"; exon_id "ENSRNOE00000327795"; exon_version "6";
14	ensembl	exon	18144623	18145980	0	+	.	gene_id "ENSRNOG00000002940"; gene_version "9"; transcript_id "ENSRNOT00000068682"; transcript_version "4"; exon_number "31"; gene_name "Ankrd17"; gene_source "ensembl"; gene_biotype "protein_coding"; transcript_name "Ankrd17-201"; transcript_source "ensembl"; transcript_biotype "protein_coding"; exon_id "ENSRNOE00000327795"; exon_version "6";
14	ensembl	exon	18144623	18145980	0	+	.	gene_id "ENSRNOG00000002940"; gene_version "9"; transcript_id "ENSRNOT00000112709"; transcript_version "2"; exon_number "34"; gene_name "Ankrd17"; gene_source "ensembl"; gene_biotype "protein_coding"; transcript_name "Ankrd17-203"; transcript_source "ensembl"; transcript_biotype "protein_coding"; exon_id "ENSRNOE00000327795"; exon_version "6"; tag "Ensembl_canonical";
14	ensembl	exon	18144623	18145980	0	+	.	gene_id "ENSRNOG00000002940"; gene_version "9"; transcript_id "ENSRNOT00000119401"; transcript_version "2"; exon_number "33"; gene_name "Ankrd17"; gene_source "ensembl"; gene_biotype "protein_coding"; transcript_name "Ankrd17-204"; transcript_source "ensembl"; transcript_biotype "protein_coding"; exon_id "ENSRNOE00000327795"; exon_version "6";
14	ensembl	stop_codon	18144680	18144682	0	+	0	gene_id "ENSRNOG00000002940"; gene_version "9"; transcript_id "ENSRNOT00000086542"; transcript_version "3"; exon_number "34"; gene_name "Ankrd17"; gene_source "ensembl"; gene_biotype "protein_coding"; transcript_name "Ankrd17-202"; transcript_source "ensembl"; transcript_biotype "protein_coding";
14	ensembl	stop_codon	18144680	18144682	0	+	0	gene_id "ENSRNOG00000002940"; gene_version "9"; transcript_id "ENSRNOT00000068682"; transcript_version "4"; exon_number "31"; gene_name "Ankrd17"; gene_source "ensembl"; gene_biotype "protein_coding"; transcript_name "Ankrd17-201"; transcript_source "ensembl"; transcript_biotype "protein_coding";
14	ensembl	stop_codon	18144680	18144682	0	+	0	gene_id "ENSRNOG00000002940"; gene_version "9"; transcript_id "ENSRNOT00000112709"; transcript_version "2"; exon_number "34"; gene_name "Ankrd17"; gene_source "ensembl"; gene_biotype "protein_coding"; transcript_name "Ankrd17-203"; transcript_source "ensembl"; transcript_biotype "protein_coding"; tag "Ensembl_canonical";
14	ensembl	stop_codon	18144680	18144682	0	+	0	gene_id "ENSRNOG00000002940"; gene_version "9"; transcript_id "ENSRNOT00000119401"; transcript_version "2"; exon_number "33"; gene_name "Ankrd17"; gene_source "ensembl"; gene_biotype "protein_coding"; transcript_name "Ankrd17-204"; transcript_source "ensembl"; transcript_biotype "protein_coding";
14	ensembl	three_prime_utr	18144683	18145980	0	+	.	gene_id "ENSRNOG00000002940"; gene_version "9"; transcript_id "ENSRNOT00000086542"; transcript_version "3"; gene_name "Ankrd17"; gene_source "ensembl"; gene_biotype "protein_coding"; transcript_name "Ankrd17-202"; transcript_source "ensembl"; transcript_biotype "protein_coding";
14	ensembl	three_prime_utr	18144683	18145980	0	+	.	gene_id "ENSRNOG00000002940"; gene_version "9"; transcript_id "ENSRNOT00000068682"; transcript_version "4"; gene_name "Ankrd17"; gene_source "ensembl"; gene_biotype "protein_coding"; transcript_name "Ankrd17-201"; transcript_source "ensembl"; transcript_biotype "protein_coding";
14	ensembl	three_prime_utr	18144683	18145980	0	+	.	gene_id "ENSRNOG00000002940"; gene_version "9"; transcript_id "ENSRNOT00000112709"; transcript_version "2"; gene_name "Ankrd17"; gene_source "ensembl"; gene_biotype "protein_coding"; transcript_name "Ankrd17-203"; transcript_source "ensembl"; transcript_biotype "protein_coding"; tag "Ensembl_canonical";
14	ensembl	three_prime_utr	18144683	18145980	0	+	.	gene_id "ENSRNOG00000002940"; gene_version "9"; transcript_id "ENSRNOT00000119401"; transcript_version "2"; gene_name "Ankrd17"; gene_source "ensembl"; gene_biotype "protein_coding"; transcript_name "Ankrd17-204"; transcript_source "ensembl"; transcript_biotype "protein_coding";
14	ensembl	five_prime_utr	18149992	18150060	0	+	.	gene_id "ENSRNOG00000003052"; gene_version "7"; transcript_id "ENSRNOT00000004074"; transcript_version "7"; gene_name "Cox18"; gene_source "ensembl"; gene_biotype "protein_coding"; transcript_name "Cox18-201"; transcript_source "ensembl"; transcript_biotype "protein_coding"; tag "Ensembl_canonical";
14	ensembl	exon	18149992	18150384	0	+	.	gene_id "ENSRNOG00000003052"; gene_version "7"; transcript_id "ENSRNOT00000004074"; transcript_version "7"; exon_number "1"; gene_name "Cox18"; gene_source "ensembl"; gene_biotype "protein_coding"; transcript_name "Cox18-201"; transcript_source "ensembl"; transcript_biotype "protein_coding"; exon_id "ENSRNOE00000281466"; exon_version "3"; tag "Ensembl_canonical";
14	ENSEMBL114_rn	exon	18149992	18150384	131.429630936961	+	.	gene_id "ENSRNOG00000003052"; transcript_id "ENSRNOG00000003052_tx_2"; exon_id "14_18149992_18150384_+"; exonnum "1"; txlen "1349";
14	ENSEMBL114_rn	exon	18149992	18150384	17.7115188751142	+	.	gene_id "ENSRNOG00000003052"; transcript_id "ENSRNOG00000003052_tx_3"; exon_id "14_18149992_18150384_+"; exonnum "1"; txlen "1224";
14	ensembl	gene	18149992	18161619	0	+	.	gene_id "ENSRNOG00000003052"; gene_version "7"; gene_name "Cox18"; gene_source "ensembl"; gene_biotype "protein_coding";
14	ensembl	transcript	18149992	18161619	0	+	.	gene_id "ENSRNOG00000003052"; gene_version "7"; transcript_id "ENSRNOT00000004074"; transcript_version "7"; gene_name "Cox18"; gene_source "ensembl"; gene_biotype "protein_coding"; transcript_name "Cox18-201"; transcript_source "ensembl"; transcript_biotype "protein_coding"; tag "Ensembl_canonical";
14	ensembl	start_codon	18150061	18150063	0	+	0	gene_id "ENSRNOG00000003052"; gene_version "7"; transcript_id "ENSRNOT00000004074"; transcript_version "7"; exon_number "1"; gene_name "Cox18"; gene_source "ensembl"; gene_biotype "protein_coding"; transcript_name "Cox18-201"; transcript_source "ensembl"; transcript_biotype "protein_coding"; tag "Ensembl_canonical";
14	ensembl	CDS	18150061	18150384	0	+	0	gene_id "ENSRNOG00000003052"; gene_version "7"; transcript_id "ENSRNOT00000004074"; transcript_version "7"; exon_number "1"; gene_name "Cox18"; gene_source "ensembl"; gene_biotype "protein_coding"; transcript_name "Cox18-201"; transcript_source "ensembl"; transcript_biotype "protein_coding"; protein_id "ENSRNOP00000004074"; protein_version "5"; tag "Ensembl_canonical";
14	sraer114_mid	exon	18151601	18151705	131.429630936961	+	.	gene_id "ENSRNOG00000003052"; transcript_id "ENSRNOG00000003052_tx_2"; exon_id "14_18151601_18151705_+"; exonnum "2"; txlen "1349";
14	sraer114_mid	exon	18151601	18151705	17.7115188751142	+	.	gene_id "ENSRNOG00000003052"; transcript_id "ENSRNOG00000003052_tx_3"; exon_id "14_18151601_18151705_+"; exonnum "2"; txlen "1224";
14	ensembl	exon	18151605	18151705	0	+	.	gene_id "ENSRNOG00000003052"; gene_version "7"; transcript_id "ENSRNOT00000004074"; transcript_version "7"; exon_number "2"; gene_name "Cox18"; gene_source "ensembl"; gene_biotype "protein_coding"; transcript_name "Cox18-201"; transcript_source "ensembl"; transcript_biotype "protein_coding"; exon_id "ENSRNOE00000357708"; exon_version "1"; tag "Ensembl_canonical";
14	ensembl	CDS	18151605	18151705	0	+	0	gene_id "ENSRNOG00000003052"; gene_version "7"; transcript_id "ENSRNOT00000004074"; transcript_version "7"; exon_number "2"; gene_name "Cox18"; gene_source "ensembl"; gene_biotype "protein_coding"; transcript_name "Cox18-201"; transcript_source "ensembl"; transcript_biotype "protein_coding"; protein_id "ENSRNOP00000004074"; protein_version "5"; tag "Ensembl_canonical";
14	ensembl	exon	18155050	18155213	0	+	.	gene_id "ENSRNOG00000003052"; gene_version "7"; transcript_id "ENSRNOT00000004074"; transcript_version "7"; exon_number "3"; gene_name "Cox18"; gene_source "ensembl"; gene_biotype "protein_coding"; transcript_name "Cox18-201"; transcript_source "ensembl"; transcript_biotype "protein_coding"; exon_id "ENSRNOE00000028855"; exon_version "2"; tag "Ensembl_canonical";
14	ensembl	CDS	18155050	18155213	0	+	1	gene_id "ENSRNOG00000003052"; gene_version "7"; transcript_id "ENSRNOT00000004074"; transcript_version "7"; exon_number "3"; gene_name "Cox18"; gene_source "ensembl"; gene_biotype "protein_coding"; transcript_name "Cox18-201"; transcript_source "ensembl"; transcript_biotype "protein_coding"; protein_id "ENSRNOP00000004074"; protein_version "5"; tag "Ensembl_canonical";
14	ENSEMBL114_rn	exon	18155050	18155213	131.429630936961	+	.	gene_id "ENSRNOG00000003052"; transcript_id "ENSRNOG00000003052_tx_2"; exon_id "14_18155050_18155213_+"; exonnum "3"; txlen "1349";
14	ENSEMBL114_rn	exon	18155050	18155213	17.7115188751142	+	.	gene_id "ENSRNOG00000003052"; transcript_id "ENSRNOG00000003052_tx_3"; exon_id "14_18155050_18155213_+"; exonnum "3"; txlen "1224";
14	ensembl	exon	18155531	18155655	0	+	.	gene_id "ENSRNOG00000003052"; gene_version "7"; transcript_id "ENSRNOT00000004074"; transcript_version "7"; exon_number "4"; gene_name "Cox18"; gene_source "ensembl"; gene_biotype "protein_coding"; transcript_name "Cox18-201"; transcript_source "ensembl"; transcript_biotype "protein_coding"; exon_id "ENSRNOE00000028865"; exon_version "4"; tag "Ensembl_canonical";
14	ensembl	CDS	18155531	18155655	0	+	2	gene_id "ENSRNOG00000003052"; gene_version "7"; transcript_id "ENSRNOT00000004074"; transcript_version "7"; exon_number "4"; gene_name "Cox18"; gene_source "ensembl"; gene_biotype "protein_coding"; transcript_name "Cox18-201"; transcript_source "ensembl"; transcript_biotype "protein_coding"; protein_id "ENSRNOP00000004074"; protein_version "5"; tag "Ensembl_canonical";
14	ENSEMBL114_rn	exon	18155531	18155655	131.429630936961	+	.	gene_id "ENSRNOG00000003052"; transcript_id "ENSRNOG00000003052_tx_2"; exon_id "14_18155531_18155655_+"; exonnum "4"; txlen "1349";
14	ensembl	exon	18158802	18158909	0	+	.	gene_id "ENSRNOG00000003052"; gene_version "7"; transcript_id "ENSRNOT00000004074"; transcript_version "7"; exon_number "5"; gene_name "Cox18"; gene_source "ensembl"; gene_biotype "protein_coding"; transcript_name "Cox18-201"; transcript_source "ensembl"; transcript_biotype "protein_coding"; exon_id "ENSRNOE00000028874"; exon_version "1"; tag "Ensembl_canonical";
14	ensembl	CDS	18158802	18158909	0	+	0	gene_id "ENSRNOG00000003052"; gene_version "7"; transcript_id "ENSRNOT00000004074"; transcript_version "7"; exon_number "5"; gene_name "Cox18"; gene_source "ensembl"; gene_biotype "protein_coding"; transcript_name "Cox18-201"; transcript_source "ensembl"; transcript_biotype "protein_coding"; protein_id "ENSRNOP00000004074"; protein_version "5"; tag "Ensembl_canonical";
14	ENSEMBL114_rn	exon	18158802	18158909	131.429630936961	+	.	gene_id "ENSRNOG00000003052"; transcript_id "ENSRNOG00000003052_tx_2"; exon_id "14_18158802_18158909_+"; exonnum "5"; txlen "1349";
14	ENSEMBL114_rn	exon	18158802	18158909	17.7115188751142	+	.	gene_id "ENSRNOG00000003052"; transcript_id "ENSRNOG00000003052_tx_3"; exon_id "14_18158802_18158909_+"; exonnum "4"; txlen "1224";
14	ensembl	CDS	18161166	18161339	0	+	0	gene_id "ENSRNOG00000003052"; gene_version "7"; transcript_id "ENSRNOT00000004074"; transcript_version "7"; exon_number "6"; gene_name "Cox18"; gene_source "ensembl"; gene_biotype "protein_coding"; transcript_name "Cox18-201"; transcript_source "ensembl"; transcript_biotype "protein_coding"; protein_id "ENSRNOP00000004074"; protein_version "5"; tag "Ensembl_canonical";
14	ensembl	exon	18161166	18161619	0	+	.	gene_id "ENSRNOG00000003052"; gene_version "7"; transcript_id "ENSRNOT00000004074"; transcript_version "7"; exon_number "6"; gene_name "Cox18"; gene_source "ensembl"; gene_biotype "protein_coding"; transcript_name "Cox18-201"; transcript_source "ensembl"; transcript_biotype "protein_coding"; exon_id "ENSRNOE00000247623"; exon_version "2"; tag "Ensembl_canonical";
14	ENSEMBL114_rn	exon	18161166	18161619	131.429630936961	+	.	gene_id "ENSRNOG00000003052"; transcript_id "ENSRNOG00000003052_tx_2"; exon_id "14_18161166_18161619_+"; exonnum "6"; txlen "1349";
14	ENSEMBL114_rn	exon	18161166	18161619	17.7115188751142	+	.	gene_id "ENSRNOG00000003052"; transcript_id "ENSRNOG00000003052_tx_3"; exon_id "14_18161166_18161619_+"; exonnum "5"; txlen "1224";
14	ensembl	stop_codon	18161340	18161342	0	+	0	gene_id "ENSRNOG00000003052"; gene_version "7"; transcript_id "ENSRNOT00000004074"; transcript_version "7"; exon_number "6"; gene_name "Cox18"; gene_source "ensembl"; gene_biotype "protein_coding"; transcript_name "Cox18-201"; transcript_source "ensembl"; transcript_biotype "protein_coding"; tag "Ensembl_canonical";
14	ensembl	three_prime_utr	18161343	18161619	0	+	.	gene_id "ENSRNOG00000003052"; gene_version "7"; transcript_id "ENSRNOT00000004074"; transcript_version "7"; gene_name "Cox18"; gene_source "ensembl"; gene_biotype "protein_coding"; transcript_name "Cox18-201"; transcript_source "ensembl"; transcript_biotype "protein_coding"; tag "Ensembl_canonical";
14	sraer114_es	exon	18191388	18191446	0.877113297655031	+	.	gene_id "ENSRNOG00000080236"; transcript_id "ENSRNOG00000080236_tx_1"; exon_id "14_18191388_18191446_+"; exonnum "1"; txlen "581";
14	sraer114_es	exon	18191388	18191446	0.107355572085451	+	.	gene_id "ENSRNOG00000080236"; transcript_id "ENSRNOG00000080236_tx_11"; exon_id "14_18191388_18191446_+"; exonnum "1"; txlen "973";
14	sraer114_es	exon	18191388	18191446	0.0768063084156953	+	.	gene_id "ENSRNOG00000080236"; transcript_id "ENSRNOG00000080236_tx_16"; exon_id "14_18191388_18191446_+"; exonnum "1"; txlen "783";
14	sraer114_es	exon	18191388	18191446	0.0460267326726735	+	.	gene_id "ENSRNOG00000080236"; transcript_id "ENSRNOG00000080236_tx_17"; exon_id "14_18191388_18191446_+"; exonnum "1"; txlen "859";
14	sraer114_es	exon	18191388	18191446	0.0460267326726735	+	.	gene_id "ENSRNOG00000080236"; transcript_id "ENSRNOG00000080236_tx_18"; exon_id "14_18191388_18191446_+"; exonnum "1"; txlen "657";
14	sraer114_es	exon	18191388	18191446	0.0338888221140889	+	.	gene_id "ENSRNOG00000080236"; transcript_id "ENSRNOG00000080236_tx_19"; exon_id "14_18191388_18191446_+"; exonnum "1"; txlen "978";
14	sraer114_es	exon	18191388	18191446	0.403150794866806	+	.	gene_id "ENSRNOG00000080236"; transcript_id "ENSRNOG00000080236_tx_2"; exon_id "14_18191388_18191446_+"; exonnum "1"; txlen "776";
14	sraer114_es	exon	18191388	18191446	0.0333545228615918	+	.	gene_id "ENSRNOG00000080236"; transcript_id "ENSRNOG00000080236_tx_20"; exon_id "14_18191388_18191446_+"; exonnum "1"; txlen "1054";
14	sraer114_es	exon	18191388	18191446	0.0333545228615918	+	.	gene_id "ENSRNOG00000080236"; transcript_id "ENSRNOG00000080236_tx_21"; exon_id "14_18191388_18191446_+"; exonnum "1"; txlen "852";
14	sraer114_es	exon	18191388	18191446	0.0220239180933259	+	.	gene_id "ENSRNOG00000080236"; transcript_id "ENSRNOG00000080236_tx_22"; exon_id "14_18191388_18191446_+"; exonnum "1"; txlen "778";
14	sraer114_es	exon	18191388	18191446	0.019984666418018	+	.	gene_id "ENSRNOG00000080236"; transcript_id "ENSRNOG00000080236_tx_23"; exon_id "14_18191388_18191446_+"; exonnum "1"; txlen "1059";
14	sraer114_es	exon	18191388	18191446	0.019984666418018	+	.	gene_id "ENSRNOG00000080236"; transcript_id "ENSRNOG00000080236_tx_24"; exon_id "14_18191388_18191446_+"; exonnum "1"; txlen "1256";
14	sraer114_es	exon	18191388	18191446	0.0175375644076484	+	.	gene_id "ENSRNOG00000080236"; transcript_id "ENSRNOG00000080236_tx_26"; exon_id "14_18191388_18191446_+"; exonnum "1"; txlen "1162";
14	sraer114_es	exon	18191388	18191446	0.0175375644076484	+	.	gene_id "ENSRNOG00000080236"; transcript_id "ENSRNOG00000080236_tx_27"; exon_id "14_18191388_18191446_+"; exonnum "1"; txlen "965";
14	sraer114_es	exon	18191388	18191446	0.0167218637375253	+	.	gene_id "ENSRNOG00000080236"; transcript_id "ENSRNOG00000080236_tx_30"; exon_id "14_18191388_18191446_+"; exonnum "1"; txlen "1138";
14	sraer114_es	exon	18191388	18191446	0.0167218637375253	+	.	gene_id "ENSRNOG00000080236"; transcript_id "ENSRNOG00000080236_tx_31"; exon_id "14_18191388_18191446_+"; exonnum "1"; txlen "1232";
14	sraer114_es	exon	18191388	18191446	0.0142747617271557	+	.	gene_id "ENSRNOG00000080236"; transcript_id "ENSRNOG00000080236_tx_33"; exon_id "14_18191388_18191446_+"; exonnum "1"; txlen "1143";
14	sraer114_es	exon	18191388	18191446	0.0142747617271557	+	.	gene_id "ENSRNOG00000080236"; transcript_id "ENSRNOG00000080236_tx_34"; exon_id "14_18191388_18191446_+"; exonnum "1"; txlen "1340";
14	sraer114_es	exon	18191388	18191446	0.0142747617271557	+	.	gene_id "ENSRNOG00000080236"; transcript_id "ENSRNOG00000080236_tx_35"; exon_id "14_18191388_18191446_+"; exonnum "1"; txlen "1316";
14	sraer114_es	exon	18191388	18191446	0.0142747617271557	+	.	gene_id "ENSRNOG00000080236"; transcript_id "ENSRNOG00000080236_tx_37"; exon_id "14_18191388_18191446_+"; exonnum "1"; txlen "1049";
14	sraer114_es	exon	18191388	18191446	0.0142747617271557	+	.	gene_id "ENSRNOG00000080236"; transcript_id "ENSRNOG00000080236_tx_38"; exon_id "14_18191388_18191446_+"; exonnum "1"; txlen "1246";
14	sraer114_es	exon	18191388	18191446	0.0142747617271557	+	.	gene_id "ENSRNOG00000080236"; transcript_id "ENSRNOG00000080236_tx_39"; exon_id "14_18191388_18191446_+"; exonnum "1"; txlen "1222";
14	sraer114_es	exon	18191388	18191446	0.0118276597167862	+	.	gene_id "ENSRNOG00000080236"; transcript_id "ENSRNOG00000080236_tx_46"; exon_id "14_18191388_18191446_+"; exonnum "1"; txlen "1200";
14	sraer114_es	exon	18191388	18191446	0.0118276597167862	+	.	gene_id "ENSRNOG00000080236"; transcript_id "ENSRNOG00000080236_tx_47"; exon_id "14_18191388_18191446_+"; exonnum "1"; txlen "1176";
14	sraer114_es	exon	18191388	18191446	0.0118276597167862	+	.	gene_id "ENSRNOG00000080236"; transcript_id "ENSRNOG00000080236_tx_48"; exon_id "14_18191388_18191446_+"; exonnum "1"; txlen "1003";
14	sraer114_es	exon	18191388	18191446	0.0118276597167862	+	.	gene_id "ENSRNOG00000080236"; transcript_id "ENSRNOG00000080236_tx_49"; exon_id "14_18191388_18191446_+"; exonnum "1"; txlen "1097";
14	sraer114_es	exon	18191388	18191446	0.0118276597167862	+	.	gene_id "ENSRNOG00000080236"; transcript_id "ENSRNOG00000080236_tx_50"; exon_id "14_18191388_18191446_+"; exonnum "1"; txlen "1294";
14	sraer114_es	exon	18191388	18191446	0.0118276597167862	+	.	gene_id "ENSRNOG00000080236"; transcript_id "ENSRNOG00000080236_tx_51"; exon_id "14_18191388_18191446_+"; exonnum "1"; txlen "1270";
14	sraer114_es	exon	18191388	18191446	0.0118276597167862	+	.	gene_id "ENSRNOG00000080236"; transcript_id "ENSRNOG00000080236_tx_52"; exon_id "14_18191388_18191446_+"; exonnum "1"; txlen "1181";
14	sraer114_es	exon	18191388	18191446	0.0118276597167862	+	.	gene_id "ENSRNOG00000080236"; transcript_id "ENSRNOG00000080236_tx_53"; exon_id "14_18191388_18191446_+"; exonnum "1"; txlen "1378";
14	sraer114_es	exon	18191388	18191446	0.0118276597167862	+	.	gene_id "ENSRNOG00000080236"; transcript_id "ENSRNOG00000080236_tx_54"; exon_id "14_18191388_18191446_+"; exonnum "1"; txlen "1354";
14	sraer114_es	exon	18191388	18191446	0.0118276597167862	+	.	gene_id "ENSRNOG00000080236"; transcript_id "ENSRNOG00000080236_tx_57"; exon_id "14_18191388_18191446_+"; exonnum "1"; txlen "1087";
14	sraer114_es	exon	18191388	18191446	0.00815700670123183	+	.	gene_id "ENSRNOG00000080236"; transcript_id "ENSRNOG00000080236_tx_67"; exon_id "14_18191388_18191446_+"; exonnum "1"; txlen "1450";
14	sraer114_es	exon	18191388	18191446	0.00815700670123183	+	.	gene_id "ENSRNOG00000080236"; transcript_id "ENSRNOG00000080236_tx_68"; exon_id "14_18191388_18191446_+"; exonnum "1"; txlen "1426";
14	sraer114_es	exon	18191388	18191446	0.108585618373797	+	.	gene_id "ENSRNOG00000080236"; transcript_id "ENSRNOG00000080236_tx_9"; exon_id "14_18191388_18191446_+"; exonnum "1"; txlen "949";
14	sraer114_mid	exon	18192515	18192590	0.0460267326726735	+	.	gene_id "ENSRNOG00000080236"; transcript_id "ENSRNOG00000080236_tx_17"; exon_id "14_18192515_18192590_+"; exonnum "2"; txlen "859";
14	sraer114_mid	exon	18192515	18192590	0.0460267326726735	+	.	gene_id "ENSRNOG00000080236"; transcript_id "ENSRNOG00000080236_tx_18"; exon_id "14_18192515_18192590_+"; exonnum "2"; txlen "657";
14	sraer114_mid	exon	18192515	18192590	0.0333545228615918	+	.	gene_id "ENSRNOG00000080236"; transcript_id "ENSRNOG00000080236_tx_20"; exon_id "14_18192515_18192590_+"; exonnum "2"; txlen "1054";
14	sraer114_mid	exon	18192515	18192590	0.0333545228615918	+	.	gene_id "ENSRNOG00000080236"; transcript_id "ENSRNOG00000080236_tx_21"; exon_id "14_18192515_18192590_+"; exonnum "2"; txlen "852";
14	sraer114_es	exon	18241569	18241879	0.0126995375830136	+	.	gene_id "ENSRNOG00000080236"; transcript_id "ENSRNOG00000080236_tx_40"; exon_id "14_18241569_18241879_+"; exonnum "1"; txlen "1028";
14	sraer114_es	exon	18241569	18241879	0.0126995375830136	+	.	gene_id "ENSRNOG00000080236"; transcript_id "ENSRNOG00000080236_tx_42"; exon_id "14_18241569_18241879_+"; exonnum "1"; txlen "833";
14	sraer114_es	exon	18241569	18241879	0.0126995375830136	+	.	gene_id "ENSRNOG00000080236"; transcript_id "ENSRNOG00000080236_tx_44"; exon_id "14_18241569_18241879_+"; exonnum "1"; txlen "1225";
14	sraer114_es	exon	18241569	18241879	0.010775365221951	+	.	gene_id "ENSRNOG00000080236"; transcript_id "ENSRNOG00000080236_tx_58"; exon_id "14_18241569_18241879_+"; exonnum "1"; txlen "1111";
14	sraer114_es	exon	18241569	18241879	0.0100056962775259	+	.	gene_id "ENSRNOG00000080236"; transcript_id "ENSRNOG00000080236_tx_63"; exon_id "14_18241569_18241879_+"; exonnum "1"; txlen "864";
14	sraer114_es	exon	18241569	18241879	0.00923602733310083	+	.	gene_id "ENSRNOG00000080236"; transcript_id "ENSRNOG00000080236_tx_66"; exon_id "14_18241569_18241879_+"; exonnum "1"; txlen "543";
14	sraer114_es	exon	18245515	18245549	0.0126995375830136	+	.	gene_id "ENSRNOG00000080236"; transcript_id "ENSRNOG00000080236_tx_41"; exon_id "14_18245515_18245549_+"; exonnum "1"; txlen "752";
14	sraer114_es	exon	18245515	18245549	0.0126995375830136	+	.	gene_id "ENSRNOG00000080236"; transcript_id "ENSRNOG00000080236_tx_43"; exon_id "14_18245515_18245549_+"; exonnum "1"; txlen "557";
14	sraer114_es	exon	18245515	18245549	0.0126995375830136	+	.	gene_id "ENSRNOG00000080236"; transcript_id "ENSRNOG00000080236_tx_45"; exon_id "14_18245515_18245549_+"; exonnum "1"; txlen "949";
14	sraer114_es	exon	18245515	18245549	0.010775365221951	+	.	gene_id "ENSRNOG00000080236"; transcript_id "ENSRNOG00000080236_tx_59"; exon_id "14_18245515_18245549_+"; exonnum "1"; txlen "835";
14	sraer114_es	exon	18245515	18245549	0.0100056962775259	+	.	gene_id "ENSRNOG00000080236"; transcript_id "ENSRNOG00000080236_tx_64"; exon_id "14_18245515_18245549_+"; exonnum "1"; txlen "588";
14	sraer114_es	exon	18252132	18252319	0.108585618373797	+	.	gene_id "ENSRNOG00000080236"; transcript_id "ENSRNOG00000080236_tx_10"; exon_id "14_18252132_18252319_+"; exonnum "1"; txlen "1078";
14	sraer114_es	exon	18252132	18252319	0.0976693729657756	+	.	gene_id "ENSRNOG00000080236"; transcript_id "ENSRNOG00000080236_tx_12"; exon_id "14_18252132_18252319_+"; exonnum "1"; txlen "1102";
14	sraer114_es	exon	18252132	18252319	0.019984666418018	+	.	gene_id "ENSRNOG00000080236"; transcript_id "ENSRNOG00000080236_tx_25"; exon_id "14_18252132_18252319_+"; exonnum "1"; txlen "1188";
14	sraer114_es	exon	18252132	18252319	0.0175375644076484	+	.	gene_id "ENSRNOG00000080236"; transcript_id "ENSRNOG00000080236_tx_29"; exon_id "14_18252132_18252319_+"; exonnum "1"; txlen "1094";
14	sraer114_es	exon	18252132	18252319	0.0142747617271557	+	.	gene_id "ENSRNOG00000080236"; transcript_id "ENSRNOG00000080236_tx_36"; exon_id "14_18252132_18252319_+"; exonnum "1"; txlen "1272";
14	sraer114_es	exon	18252132	18252319	0.188691445799281	+	.	gene_id "ENSRNOG00000080236"; transcript_id "ENSRNOG00000080236_tx_4"; exon_id "14_18252132_18252319_+"; exonnum "1"; txlen "710";
14	sraer114_es	exon	18252132	18252319	0.188691445799281	+	.	gene_id "ENSRNOG00000080236"; transcript_id "ENSRNOG00000080236_tx_5"; exon_id "14_18252132_18252319_+"; exonnum "1"; txlen "905";
14	sraer114_es	exon	18252132	18252319	0.0118276597167862	+	.	gene_id "ENSRNOG00000080236"; transcript_id "ENSRNOG00000080236_tx_55"; exon_id "14_18252132_18252319_+"; exonnum "1"; txlen "1226";
14	sraer114_es	exon	18252132	18252319	0.0118276597167862	+	.	gene_id "ENSRNOG00000080236"; transcript_id "ENSRNOG00000080236_tx_56"; exon_id "14_18252132_18252319_+"; exonnum "1"; txlen "1310";
14	sraer114_es	exon	18252132	18252319	0.010775365221951	+	.	gene_id "ENSRNOG00000080236"; transcript_id "ENSRNOG00000080236_tx_60"; exon_id "14_18252132_18252319_+"; exonnum "1"; txlen "988";
14	sraer114_es	exon	18252132	18252319	0.0100056962775259	+	.	gene_id "ENSRNOG00000080236"; transcript_id "ENSRNOG00000080236_tx_65"; exon_id "14_18252132_18252319_+"; exonnum "1"; txlen "741";
14	sraer114_es	exon	18252132	18252319	0.15310625772712	+	.	gene_id "ENSRNOG00000080236"; transcript_id "ENSRNOG00000080236_tx_8"; exon_id "14_18252132_18252319_+"; exonnum "1"; txlen "541";
14	sraer114_mid	exon	18253743	18253865	0.877113297655031	+	.	gene_id "ENSRNOG00000080236"; transcript_id "ENSRNOG00000080236_tx_1"; exon_id "14_18253743_18253865_+"; exonnum "2"; txlen "581";
14	sraer114_mid	exon	18253743	18253865	0.108585618373797	+	.	gene_id "ENSRNOG00000080236"; transcript_id "ENSRNOG00000080236_tx_10"; exon_id "14_18253743_18253865_+"; exonnum "2"; txlen "1078";
14	sraer114_mid	exon	18253743	18253865	0.107355572085451	+	.	gene_id "ENSRNOG00000080236"; transcript_id "ENSRNOG00000080236_tx_11"; exon_id "14_18253743_18253865_+"; exonnum "2"; txlen "973";
14	sraer114_mid	exon	18253743	18253865	0.0976693729657756	+	.	gene_id "ENSRNOG00000080236"; transcript_id "ENSRNOG00000080236_tx_12"; exon_id "14_18253743_18253865_+"; exonnum "2"; txlen "1102";
14	sraer114_mid	exon	18253743	18253865	0.0768063084156953	+	.	gene_id "ENSRNOG00000080236"; transcript_id "ENSRNOG00000080236_tx_16"; exon_id "14_18253743_18253865_+"; exonnum "2"; txlen "783";
14	sraer114_mid	exon	18253743	18253865	0.0460267326726735	+	.	gene_id "ENSRNOG00000080236"; transcript_id "ENSRNOG00000080236_tx_17"; exon_id "14_18253743_18253865_+"; exonnum "3"; txlen "859";
14	sraer114_mid	exon	18253743	18253865	0.0460267326726735	+	.	gene_id "ENSRNOG00000080236"; transcript_id "ENSRNOG00000080236_tx_18"; exon_id "14_18253743_18253865_+"; exonnum "3"; txlen "657";
14	sraer114_mid	exon	18253743	18253865	0.0338888221140889	+	.	gene_id "ENSRNOG00000080236"; transcript_id "ENSRNOG00000080236_tx_19"; exon_id "14_18253743_18253865_+"; exonnum "2"; txlen "978";
14	sraer114_mid	exon	18253743	18253865	0.403150794866806	+	.	gene_id "ENSRNOG00000080236"; transcript_id "ENSRNOG00000080236_tx_2"; exon_id "14_18253743_18253865_+"; exonnum "2"; txlen "776";
14	sraer114_mid	exon	18253743	18253865	0.0333545228615918	+	.	gene_id "ENSRNOG00000080236"; transcript_id "ENSRNOG00000080236_tx_20"; exon_id "14_18253743_18253865_+"; exonnum "3"; txlen "1054";
14	sraer114_mid	exon	18253743	18253865	0.0333545228615918	+	.	gene_id "ENSRNOG00000080236"; transcript_id "ENSRNOG00000080236_tx_21"; exon_id "14_18253743_18253865_+"; exonnum "3"; txlen "852";
14	sraer114_mid	exon	18253743	18253865	0.0220239180933259	+	.	gene_id "ENSRNOG00000080236"; transcript_id "ENSRNOG00000080236_tx_22"; exon_id "14_18253743_18253865_+"; exonnum "2"; txlen "778";
14	sraer114_mid	exon	18253743	18253865	0.019984666418018	+	.	gene_id "ENSRNOG00000080236"; transcript_id "ENSRNOG00000080236_tx_23"; exon_id "14_18253743_18253865_+"; exonnum "2"; txlen "1059";
14	sraer114_mid	exon	18253743	18253865	0.019984666418018	+	.	gene_id "ENSRNOG00000080236"; transcript_id "ENSRNOG00000080236_tx_24"; exon_id "14_18253743_18253865_+"; exonnum "2"; txlen "1256";
14	sraer114_mid	exon	18253743	18253865	0.019984666418018	+	.	gene_id "ENSRNOG00000080236"; transcript_id "ENSRNOG00000080236_tx_25"; exon_id "14_18253743_18253865_+"; exonnum "2"; txlen "1188";
14	sraer114_mid	exon	18253743	18253865	0.0175375644076484	+	.	gene_id "ENSRNOG00000080236"; transcript_id "ENSRNOG00000080236_tx_26"; exon_id "14_18253743_18253865_+"; exonnum "2"; txlen "1162";
14	sraer114_mid	exon	18253743	18253865	0.0175375644076484	+	.	gene_id "ENSRNOG00000080236"; transcript_id "ENSRNOG00000080236_tx_27"; exon_id "14_18253743_18253865_+"; exonnum "2"; txlen "965";
14	sraer114_mid	exon	18253743	18253865	0.0175375644076484	+	.	gene_id "ENSRNOG00000080236"; transcript_id "ENSRNOG00000080236_tx_29"; exon_id "14_18253743_18253865_+"; exonnum "2"; txlen "1094";
14	sraer114_mid	exon	18253743	18253865	0.0167218637375253	+	.	gene_id "ENSRNOG00000080236"; transcript_id "ENSRNOG00000080236_tx_30"; exon_id "14_18253743_18253865_+"; exonnum "2"; txlen "1138";
14	sraer114_mid	exon	18253743	18253865	0.0167218637375253	+	.	gene_id "ENSRNOG00000080236"; transcript_id "ENSRNOG00000080236_tx_31"; exon_id "14_18253743_18253865_+"; exonnum "2"; txlen "1232";
14	sraer114_mid	exon	18253743	18253865	0.0142747617271557	+	.	gene_id "ENSRNOG00000080236"; transcript_id "ENSRNOG00000080236_tx_33"; exon_id "14_18253743_18253865_+"; exonnum "2"; txlen "1143";
14	sraer114_mid	exon	18253743	18253865	0.0142747617271557	+	.	gene_id "ENSRNOG00000080236"; transcript_id "ENSRNOG00000080236_tx_34"; exon_id "14_18253743_18253865_+"; exonnum "2"; txlen "1340";
14	sraer114_mid	exon	18253743	18253865	0.0142747617271557	+	.	gene_id "ENSRNOG00000080236"; transcript_id "ENSRNOG00000080236_tx_35"; exon_id "14_18253743_18253865_+"; exonnum "2"; txlen "1316";
14	sraer114_mid	exon	18253743	18253865	0.0142747617271557	+	.	gene_id "ENSRNOG00000080236"; transcript_id "ENSRNOG00000080236_tx_36"; exon_id "14_18253743_18253865_+"; exonnum "2"; txlen "1272";
14	sraer114_mid	exon	18253743	18253865	0.0142747617271557	+	.	gene_id "ENSRNOG00000080236"; transcript_id "ENSRNOG00000080236_tx_37"; exon_id "14_18253743_18253865_+"; exonnum "2"; txlen "1049";
14	sraer114_mid	exon	18253743	18253865	0.0142747617271557	+	.	gene_id "ENSRNOG00000080236"; transcript_id "ENSRNOG00000080236_tx_38"; exon_id "14_18253743_18253865_+"; exonnum "2"; txlen "1246";
14	sraer114_mid	exon	18253743	18253865	0.0142747617271557	+	.	gene_id "ENSRNOG00000080236"; transcript_id "ENSRNOG00000080236_tx_39"; exon_id "14_18253743_18253865_+"; exonnum "2"; txlen "1222";
14	sraer114_mid	exon	18253743	18253865	0.188691445799281	+	.	gene_id "ENSRNOG00000080236"; transcript_id "ENSRNOG00000080236_tx_4"; exon_id "14_18253743_18253865_+"; exonnum "2"; txlen "710";
14	sraer114_mid	exon	18253743	18253865	0.0126995375830136	+	.	gene_id "ENSRNOG00000080236"; transcript_id "ENSRNOG00000080236_tx_40"; exon_id "14_18253743_18253865_+"; exonnum "2"; txlen "1028";
14	sraer114_mid	exon	18253743	18253865	0.0126995375830136	+	.	gene_id "ENSRNOG00000080236"; transcript_id "ENSRNOG00000080236_tx_41"; exon_id "14_18253743_18253865_+"; exonnum "2"; txlen "752";
14	sraer114_mid	exon	18253743	18253865	0.0126995375830136	+	.	gene_id "ENSRNOG00000080236"; transcript_id "ENSRNOG00000080236_tx_42"; exon_id "14_18253743_18253865_+"; exonnum "2"; txlen "833";
14	sraer114_mid	exon	18253743	18253865	0.0126995375830136	+	.	gene_id "ENSRNOG00000080236"; transcript_id "ENSRNOG00000080236_tx_43"; exon_id "14_18253743_18253865_+"; exonnum "2"; txlen "557";
14	sraer114_mid	exon	18253743	18253865	0.0126995375830136	+	.	gene_id "ENSRNOG00000080236"; transcript_id "ENSRNOG00000080236_tx_44"; exon_id "14_18253743_18253865_+"; exonnum "2"; txlen "1225";
14	sraer114_mid	exon	18253743	18253865	0.0126995375830136	+	.	gene_id "ENSRNOG00000080236"; transcript_id "ENSRNOG00000080236_tx_45"; exon_id "14_18253743_18253865_+"; exonnum "2"; txlen "949";
14	sraer114_mid	exon	18253743	18253865	0.0118276597167862	+	.	gene_id "ENSRNOG00000080236"; transcript_id "ENSRNOG00000080236_tx_46"; exon_id "14_18253743_18253865_+"; exonnum "2"; txlen "1200";
14	sraer114_mid	exon	18253743	18253865	0.0118276597167862	+	.	gene_id "ENSRNOG00000080236"; transcript_id "ENSRNOG00000080236_tx_47"; exon_id "14_18253743_18253865_+"; exonnum "2"; txlen "1176";
14	sraer114_mid	exon	18253743	18253865	0.0118276597167862	+	.	gene_id "ENSRNOG00000080236"; transcript_id "ENSRNOG00000080236_tx_48"; exon_id "14_18253743_18253865_+"; exonnum "2"; txlen "1003";
14	sraer114_mid	exon	18253743	18253865	0.0118276597167862	+	.	gene_id "ENSRNOG00000080236"; transcript_id "ENSRNOG00000080236_tx_49"; exon_id "14_18253743_18253865_+"; exonnum "2"; txlen "1097";
14	sraer114_mid	exon	18253743	18253865	0.188691445799281	+	.	gene_id "ENSRNOG00000080236"; transcript_id "ENSRNOG00000080236_tx_5"; exon_id "14_18253743_18253865_+"; exonnum "2"; txlen "905";
14	sraer114_mid	exon	18253743	18253865	0.0118276597167862	+	.	gene_id "ENSRNOG00000080236"; transcript_id "ENSRNOG00000080236_tx_50"; exon_id "14_18253743_18253865_+"; exonnum "2"; txlen "1294";
14	sraer114_mid	exon	18253743	18253865	0.0118276597167862	+	.	gene_id "ENSRNOG00000080236"; transcript_id "ENSRNOG00000080236_tx_51"; exon_id "14_18253743_18253865_+"; exonnum "2"; txlen "1270";
14	sraer114_mid	exon	18253743	18253865	0.0118276597167862	+	.	gene_id "ENSRNOG00000080236"; transcript_id "ENSRNOG00000080236_tx_52"; exon_id "14_18253743_18253865_+"; exonnum "2"; txlen "1181";
14	sraer114_mid	exon	18253743	18253865	0.0118276597167862	+	.	gene_id "ENSRNOG00000080236"; transcript_id "ENSRNOG00000080236_tx_53"; exon_id "14_18253743_18253865_+"; exonnum "2"; txlen "1378";
14	sraer114_mid	exon	18253743	18253865	0.0118276597167862	+	.	gene_id "ENSRNOG00000080236"; transcript_id "ENSRNOG00000080236_tx_54"; exon_id "14_18253743_18253865_+"; exonnum "2"; txlen "1354";
14	sraer114_mid	exon	18253743	18253865	0.0118276597167862	+	.	gene_id "ENSRNOG00000080236"; transcript_id "ENSRNOG00000080236_tx_55"; exon_id "14_18253743_18253865_+"; exonnum "2"; txlen "1226";
14	sraer114_mid	exon	18253743	18253865	0.0118276597167862	+	.	gene_id "ENSRNOG00000080236"; transcript_id "ENSRNOG00000080236_tx_56"; exon_id "14_18253743_18253865_+"; exonnum "2"; txlen "1310";
14	sraer114_mid	exon	18253743	18253865	0.0118276597167862	+	.	gene_id "ENSRNOG00000080236"; transcript_id "ENSRNOG00000080236_tx_57"; exon_id "14_18253743_18253865_+"; exonnum "2"; txlen "1087";
14	sraer114_mid	exon	18253743	18253865	0.010775365221951	+	.	gene_id "ENSRNOG00000080236"; transcript_id "ENSRNOG00000080236_tx_58"; exon_id "14_18253743_18253865_+"; exonnum "2"; txlen "1111";
14	sraer114_mid	exon	18253743	18253865	0.010775365221951	+	.	gene_id "ENSRNOG00000080236"; transcript_id "ENSRNOG00000080236_tx_59"; exon_id "14_18253743_18253865_+"; exonnum "2"; txlen "835";
14	sraer114_mid	exon	18253743	18253865	0.010775365221951	+	.	gene_id "ENSRNOG00000080236"; transcript_id "ENSRNOG00000080236_tx_60"; exon_id "14_18253743_18253865_+"; exonnum "2"; txlen "988";
14	sraer114_mid	exon	18253743	18253865	0.0100056962775259	+	.	gene_id "ENSRNOG00000080236"; transcript_id "ENSRNOG00000080236_tx_63"; exon_id "14_18253743_18253865_+"; exonnum "2"; txlen "864";
14	sraer114_mid	exon	18253743	18253865	0.0100056962775259	+	.	gene_id "ENSRNOG00000080236"; transcript_id "ENSRNOG00000080236_tx_64"; exon_id "14_18253743_18253865_+"; exonnum "2"; txlen "588";
14	sraer114_mid	exon	18253743	18253865	0.0100056962775259	+	.	gene_id "ENSRNOG00000080236"; transcript_id "ENSRNOG00000080236_tx_65"; exon_id "14_18253743_18253865_+"; exonnum "2"; txlen "741";
14	sraer114_mid	exon	18253743	18253865	0.00815700670123183	+	.	gene_id "ENSRNOG00000080236"; transcript_id "ENSRNOG00000080236_tx_67"; exon_id "14_18253743_18253865_+"; exonnum "2"; txlen "1450";
14	sraer114_mid	exon	18253743	18253865	0.00815700670123183	+	.	gene_id "ENSRNOG00000080236"; transcript_id "ENSRNOG00000080236_tx_68"; exon_id "14_18253743_18253865_+"; exonnum "2"; txlen "1426";
14	sraer114_mid	exon	18253743	18253865	0.15310625772712	+	.	gene_id "ENSRNOG00000080236"; transcript_id "ENSRNOG00000080236_tx_8"; exon_id "14_18253743_18253865_+"; exonnum "2"; txlen "541";
14	sraer114_mid	exon	18253743	18253865	0.108585618373797	+	.	gene_id "ENSRNOG00000080236"; transcript_id "ENSRNOG00000080236_tx_9"; exon_id "14_18253743_18253865_+"; exonnum "2"; txlen "949";
14	sraer114_mid	exon	18254474	18254640	0.877113297655031	+	.	gene_id "ENSRNOG00000080236"; transcript_id "ENSRNOG00000080236_tx_1"; exon_id "14_18254474_18254640_+"; exonnum "3"; txlen "581";
14	sraer114_mid	exon	18254474	18254640	0.108585618373797	+	.	gene_id "ENSRNOG00000080236"; transcript_id "ENSRNOG00000080236_tx_10"; exon_id "14_18254474_18254640_+"; exonnum "3"; txlen "1078";
14	sraer114_mid	exon	18254474	18254640	0.107355572085451	+	.	gene_id "ENSRNOG00000080236"; transcript_id "ENSRNOG00000080236_tx_11"; exon_id "14_18254474_18254640_+"; exonnum "3"; txlen "973";
14	sraer114_mid	exon	18254474	18254640	0.0976693729657756	+	.	gene_id "ENSRNOG00000080236"; transcript_id "ENSRNOG00000080236_tx_12"; exon_id "14_18254474_18254640_+"; exonnum "3"; txlen "1102";
14	sraer114_mid	exon	18254474	18254640	0.0768063084156953	+	.	gene_id "ENSRNOG00000080236"; transcript_id "ENSRNOG00000080236_tx_16"; exon_id "14_18254474_18254640_+"; exonnum "3"; txlen "783";
14	sraer114_mid	exon	18254474	18254640	0.0460267326726735	+	.	gene_id "ENSRNOG00000080236"; transcript_id "ENSRNOG00000080236_tx_17"; exon_id "14_18254474_18254640_+"; exonnum "4"; txlen "859";
14	sraer114_mid	exon	18254474	18254640	0.0460267326726735	+	.	gene_id "ENSRNOG00000080236"; transcript_id "ENSRNOG00000080236_tx_18"; exon_id "14_18254474_18254640_+"; exonnum "4"; txlen "657";
14	sraer114_mid	exon	18254474	18254640	0.0338888221140889	+	.	gene_id "ENSRNOG00000080236"; transcript_id "ENSRNOG00000080236_tx_19"; exon_id "14_18254474_18254640_+"; exonnum "3"; txlen "978";
14	sraer114_mid	exon	18254474	18254640	0.403150794866806	+	.	gene_id "ENSRNOG00000080236"; transcript_id "ENSRNOG00000080236_tx_2"; exon_id "14_18254474_18254640_+"; exonnum "3"; txlen "776";
14	sraer114_mid	exon	18254474	18254640	0.0333545228615918	+	.	gene_id "ENSRNOG00000080236"; transcript_id "ENSRNOG00000080236_tx_20"; exon_id "14_18254474_18254640_+"; exonnum "4"; txlen "1054";
14	sraer114_mid	exon	18254474	18254640	0.0333545228615918	+	.	gene_id "ENSRNOG00000080236"; transcript_id "ENSRNOG00000080236_tx_21"; exon_id "14_18254474_18254640_+"; exonnum "4"; txlen "852";
14	sraer114_mid	exon	18254474	18254640	0.0220239180933259	+	.	gene_id "ENSRNOG00000080236"; transcript_id "ENSRNOG00000080236_tx_22"; exon_id "14_18254474_18254640_+"; exonnum "3"; txlen "778";
14	sraer114_mid	exon	18254474	18254640	0.019984666418018	+	.	gene_id "ENSRNOG00000080236"; transcript_id "ENSRNOG00000080236_tx_23"; exon_id "14_18254474_18254640_+"; exonnum "3"; txlen "1059";
14	sraer114_mid	exon	18254474	18254640	0.019984666418018	+	.	gene_id "ENSRNOG00000080236"; transcript_id "ENSRNOG00000080236_tx_24"; exon_id "14_18254474_18254640_+"; exonnum "3"; txlen "1256";
14	sraer114_mid	exon	18254474	18254640	0.019984666418018	+	.	gene_id "ENSRNOG00000080236"; transcript_id "ENSRNOG00000080236_tx_25"; exon_id "14_18254474_18254640_+"; exonnum "3"; txlen "1188";
14	sraer114_mid	exon	18254474	18254640	0.0175375644076484	+	.	gene_id "ENSRNOG00000080236"; transcript_id "ENSRNOG00000080236_tx_26"; exon_id "14_18254474_18254640_+"; exonnum "3"; txlen "1162";
14	sraer114_mid	exon	18254474	18254640	0.0175375644076484	+	.	gene_id "ENSRNOG00000080236"; transcript_id "ENSRNOG00000080236_tx_27"; exon_id "14_18254474_18254640_+"; exonnum "3"; txlen "965";
14	sraer114_mid	exon	18254474	18254640	0.0175375644076484	+	.	gene_id "ENSRNOG00000080236"; transcript_id "ENSRNOG00000080236_tx_29"; exon_id "14_18254474_18254640_+"; exonnum "3"; txlen "1094";
14	sraer114_mid	exon	18254474	18254640	0.0167218637375253	+	.	gene_id "ENSRNOG00000080236"; transcript_id "ENSRNOG00000080236_tx_30"; exon_id "14_18254474_18254640_+"; exonnum "3"; txlen "1138";
14	sraer114_mid	exon	18254474	18254640	0.0167218637375253	+	.	gene_id "ENSRNOG00000080236"; transcript_id "ENSRNOG00000080236_tx_31"; exon_id "14_18254474_18254640_+"; exonnum "3"; txlen "1232";
14	sraer114_mid	exon	18254474	18254640	0.0142747617271557	+	.	gene_id "ENSRNOG00000080236"; transcript_id "ENSRNOG00000080236_tx_33"; exon_id "14_18254474_18254640_+"; exonnum "3"; txlen "1143";
14	sraer114_mid	exon	18254474	18254640	0.0142747617271557	+	.	gene_id "ENSRNOG00000080236"; transcript_id "ENSRNOG00000080236_tx_34"; exon_id "14_18254474_18254640_+"; exonnum "3"; txlen "1340";
14	sraer114_mid	exon	18254474	18254640	0.0142747617271557	+	.	gene_id "ENSRNOG00000080236"; transcript_id "ENSRNOG00000080236_tx_35"; exon_id "14_18254474_18254640_+"; exonnum "3"; txlen "1316";
14	sraer114_mid	exon	18254474	18254640	0.0142747617271557	+	.	gene_id "ENSRNOG00000080236"; transcript_id "ENSRNOG00000080236_tx_36"; exon_id "14_18254474_18254640_+"; exonnum "3"; txlen "1272";
14	sraer114_mid	exon	18254474	18254640	0.0142747617271557	+	.	gene_id "ENSRNOG00000080236"; transcript_id "ENSRNOG00000080236_tx_37"; exon_id "14_18254474_18254640_+"; exonnum "3"; txlen "1049";
14	sraer114_mid	exon	18254474	18254640	0.0142747617271557	+	.	gene_id "ENSRNOG00000080236"; transcript_id "ENSRNOG00000080236_tx_38"; exon_id "14_18254474_18254640_+"; exonnum "3"; txlen "1246";
14	sraer114_mid	exon	18254474	18254640	0.0142747617271557	+	.	gene_id "ENSRNOG00000080236"; transcript_id "ENSRNOG00000080236_tx_39"; exon_id "14_18254474_18254640_+"; exonnum "3"; txlen "1222";
14	sraer114_mid	exon	18254474	18254640	0.188691445799281	+	.	gene_id "ENSRNOG00000080236"; transcript_id "ENSRNOG00000080236_tx_4"; exon_id "14_18254474_18254640_+"; exonnum "3"; txlen "710";
14	sraer114_mid	exon	18254474	18254640	0.0126995375830136	+	.	gene_id "ENSRNOG00000080236"; transcript_id "ENSRNOG00000080236_tx_40"; exon_id "14_18254474_18254640_+"; exonnum "3"; txlen "1028";
14	sraer114_mid	exon	18254474	18254640	0.0126995375830136	+	.	gene_id "ENSRNOG00000080236"; transcript_id "ENSRNOG00000080236_tx_41"; exon_id "14_18254474_18254640_+"; exonnum "3"; txlen "752";
14	sraer114_mid	exon	18254474	18254640	0.0126995375830136	+	.	gene_id "ENSRNOG00000080236"; transcript_id "ENSRNOG00000080236_tx_42"; exon_id "14_18254474_18254640_+"; exonnum "3"; txlen "833";
14	sraer114_mid	exon	18254474	18254640	0.0126995375830136	+	.	gene_id "ENSRNOG00000080236"; transcript_id "ENSRNOG00000080236_tx_43"; exon_id "14_18254474_18254640_+"; exonnum "3"; txlen "557";
14	sraer114_mid	exon	18254474	18254640	0.0126995375830136	+	.	gene_id "ENSRNOG00000080236"; transcript_id "ENSRNOG00000080236_tx_44"; exon_id "14_18254474_18254640_+"; exonnum "3"; txlen "1225";
14	sraer114_mid	exon	18254474	18254640	0.0126995375830136	+	.	gene_id "ENSRNOG00000080236"; transcript_id "ENSRNOG00000080236_tx_45"; exon_id "14_18254474_18254640_+"; exonnum "3"; txlen "949";
14	sraer114_mid	exon	18254474	18254640	0.0118276597167862	+	.	gene_id "ENSRNOG00000080236"; transcript_id "ENSRNOG00000080236_tx_46"; exon_id "14_18254474_18254640_+"; exonnum "3"; txlen "1200";
14	sraer114_mid	exon	18254474	18254640	0.0118276597167862	+	.	gene_id "ENSRNOG00000080236"; transcript_id "ENSRNOG00000080236_tx_47"; exon_id "14_18254474_18254640_+"; exonnum "3"; txlen "1176";
14	sraer114_mid	exon	18254474	18254640	0.0118276597167862	+	.	gene_id "ENSRNOG00000080236"; transcript_id "ENSRNOG00000080236_tx_48"; exon_id "14_18254474_18254640_+"; exonnum "3"; txlen "1003";
14	sraer114_mid	exon	18254474	18254640	0.0118276597167862	+	.	gene_id "ENSRNOG00000080236"; transcript_id "ENSRNOG00000080236_tx_49"; exon_id "14_18254474_18254640_+"; exonnum "3"; txlen "1097";
14	sraer114_mid	exon	18254474	18254640	0.188691445799281	+	.	gene_id "ENSRNOG00000080236"; transcript_id "ENSRNOG00000080236_tx_5"; exon_id "14_18254474_18254640_+"; exonnum "3"; txlen "905";
14	sraer114_mid	exon	18254474	18254640	0.0118276597167862	+	.	gene_id "ENSRNOG00000080236"; transcript_id "ENSRNOG00000080236_tx_50"; exon_id "14_18254474_18254640_+"; exonnum "3"; txlen "1294";
14	sraer114_mid	exon	18254474	18254640	0.0118276597167862	+	.	gene_id "ENSRNOG00000080236"; transcript_id "ENSRNOG00000080236_tx_51"; exon_id "14_18254474_18254640_+"; exonnum "3"; txlen "1270";
14	sraer114_mid	exon	18254474	18254640	0.0118276597167862	+	.	gene_id "ENSRNOG00000080236"; transcript_id "ENSRNOG00000080236_tx_52"; exon_id "14_18254474_18254640_+"; exonnum "3"; txlen "1181";
14	sraer114_mid	exon	18254474	18254640	0.0118276597167862	+	.	gene_id "ENSRNOG00000080236"; transcript_id "ENSRNOG00000080236_tx_53"; exon_id "14_18254474_18254640_+"; exonnum "3"; txlen "1378";
14	sraer114_mid	exon	18254474	18254640	0.0118276597167862	+	.	gene_id "ENSRNOG00000080236"; transcript_id "ENSRNOG00000080236_tx_54"; exon_id "14_18254474_18254640_+"; exonnum "3"; txlen "1354";
14	sraer114_mid	exon	18254474	18254640	0.0118276597167862	+	.	gene_id "ENSRNOG00000080236"; transcript_id "ENSRNOG00000080236_tx_55"; exon_id "14_18254474_18254640_+"; exonnum "3"; txlen "1226";
14	sraer114_mid	exon	18254474	18254640	0.0118276597167862	+	.	gene_id "ENSRNOG00000080236"; transcript_id "ENSRNOG00000080236_tx_56"; exon_id "14_18254474_18254640_+"; exonnum "3"; txlen "1310";
14	sraer114_mid	exon	18254474	18254640	0.0118276597167862	+	.	gene_id "ENSRNOG00000080236"; transcript_id "ENSRNOG00000080236_tx_57"; exon_id "14_18254474_18254640_+"; exonnum "3"; txlen "1087";
14	sraer114_mid	exon	18254474	18254640	0.010775365221951	+	.	gene_id "ENSRNOG00000080236"; transcript_id "ENSRNOG00000080236_tx_58"; exon_id "14_18254474_18254640_+"; exonnum "3"; txlen "1111";
14	sraer114_mid	exon	18254474	18254640	0.010775365221951	+	.	gene_id "ENSRNOG00000080236"; transcript_id "ENSRNOG00000080236_tx_59"; exon_id "14_18254474_18254640_+"; exonnum "3"; txlen "835";
14	sraer114_mid	exon	18254474	18254640	0.010775365221951	+	.	gene_id "ENSRNOG00000080236"; transcript_id "ENSRNOG00000080236_tx_60"; exon_id "14_18254474_18254640_+"; exonnum "3"; txlen "988";
14	sraer114_mid	exon	18254474	18254640	0.0100056962775259	+	.	gene_id "ENSRNOG00000080236"; transcript_id "ENSRNOG00000080236_tx_63"; exon_id "14_18254474_18254640_+"; exonnum "3"; txlen "864";
14	sraer114_mid	exon	18254474	18254640	0.0100056962775259	+	.	gene_id "ENSRNOG00000080236"; transcript_id "ENSRNOG00000080236_tx_64"; exon_id "14_18254474_18254640_+"; exonnum "3"; txlen "588";
14	sraer114_mid	exon	18254474	18254640	0.0100056962775259	+	.	gene_id "ENSRNOG00000080236"; transcript_id "ENSRNOG00000080236_tx_65"; exon_id "14_18254474_18254640_+"; exonnum "3"; txlen "741";
14	sraer114_mid	exon	18254474	18254640	0.00815700670123183	+	.	gene_id "ENSRNOG00000080236"; transcript_id "ENSRNOG00000080236_tx_67"; exon_id "14_18254474_18254640_+"; exonnum "3"; txlen "1450";
14	sraer114_mid	exon	18254474	18254640	0.00815700670123183	+	.	gene_id "ENSRNOG00000080236"; transcript_id "ENSRNOG00000080236_tx_68"; exon_id "14_18254474_18254640_+"; exonnum "3"; txlen "1426";
14	sraer114_mid	exon	18254474	18254640	0.15310625772712	+	.	gene_id "ENSRNOG00000080236"; transcript_id "ENSRNOG00000080236_tx_8"; exon_id "14_18254474_18254640_+"; exonnum "3"; txlen "541";
14	sraer114_mid	exon	18254474	18254640	0.108585618373797	+	.	gene_id "ENSRNOG00000080236"; transcript_id "ENSRNOG00000080236_tx_9"; exon_id "14_18254474_18254640_+"; exonnum "3"; txlen "949";
14	sraer114_mid	exon	18255259	18255368	0.00815700670123183	+	.	gene_id "ENSRNOG00000080236"; transcript_id "ENSRNOG00000080236_tx_67"; exon_id "14_18255259_18255368_+"; exonnum "4"; txlen "1450";
14	sraer114_mid	exon	18255259	18255368	0.00815700670123183	+	.	gene_id "ENSRNOG00000080236"; transcript_id "ENSRNOG00000080236_tx_68"; exon_id "14_18255259_18255368_+"; exonnum "4"; txlen "1426";
14	sraer114_mid	exon	18263348	18263441	0.019984666418018	+	.	gene_id "ENSRNOG00000080236"; transcript_id "ENSRNOG00000080236_tx_23"; exon_id "14_18263348_18263441_+"; exonnum "4"; txlen "1059";
14	sraer114_mid	exon	18263348	18263441	0.019984666418018	+	.	gene_id "ENSRNOG00000080236"; transcript_id "ENSRNOG00000080236_tx_24"; exon_id "14_18263348_18263441_+"; exonnum "4"; txlen "1256";
14	sraer114_mid	exon	18263348	18263441	0.019984666418018	+	.	gene_id "ENSRNOG00000080236"; transcript_id "ENSRNOG00000080236_tx_25"; exon_id "14_18263348_18263441_+"; exonnum "4"; txlen "1188";
14	sraer114_mid	exon	18263348	18263441	0.0167218637375253	+	.	gene_id "ENSRNOG00000080236"; transcript_id "ENSRNOG00000080236_tx_31"; exon_id "14_18263348_18263441_+"; exonnum "4"; txlen "1232";
14	sraer114_mid	exon	18263348	18263441	0.0142747617271557	+	.	gene_id "ENSRNOG00000080236"; transcript_id "ENSRNOG00000080236_tx_33"; exon_id "14_18263348_18263441_+"; exonnum "4"; txlen "1143";
14	sraer114_mid	exon	18263348	18263441	0.0142747617271557	+	.	gene_id "ENSRNOG00000080236"; transcript_id "ENSRNOG00000080236_tx_34"; exon_id "14_18263348_18263441_+"; exonnum "4"; txlen "1340";
14	sraer114_mid	exon	18263348	18263441	0.0142747617271557	+	.	gene_id "ENSRNOG00000080236"; transcript_id "ENSRNOG00000080236_tx_35"; exon_id "14_18263348_18263441_+"; exonnum "4"; txlen "1316";
14	sraer114_mid	exon	18263348	18263441	0.0142747617271557	+	.	gene_id "ENSRNOG00000080236"; transcript_id "ENSRNOG00000080236_tx_36"; exon_id "14_18263348_18263441_+"; exonnum "4"; txlen "1272";
14	sraer114_mid	exon	18263348	18263441	0.0118276597167862	+	.	gene_id "ENSRNOG00000080236"; transcript_id "ENSRNOG00000080236_tx_49"; exon_id "14_18263348_18263441_+"; exonnum "4"; txlen "1097";
14	sraer114_mid	exon	18263348	18263441	0.0118276597167862	+	.	gene_id "ENSRNOG00000080236"; transcript_id "ENSRNOG00000080236_tx_50"; exon_id "14_18263348_18263441_+"; exonnum "4"; txlen "1294";
14	sraer114_mid	exon	18263348	18263441	0.0118276597167862	+	.	gene_id "ENSRNOG00000080236"; transcript_id "ENSRNOG00000080236_tx_51"; exon_id "14_18263348_18263441_+"; exonnum "4"; txlen "1270";
14	sraer114_mid	exon	18263348	18263441	0.0118276597167862	+	.	gene_id "ENSRNOG00000080236"; transcript_id "ENSRNOG00000080236_tx_52"; exon_id "14_18263348_18263441_+"; exonnum "4"; txlen "1181";
14	sraer114_mid	exon	18263348	18263441	0.0118276597167862	+	.	gene_id "ENSRNOG00000080236"; transcript_id "ENSRNOG00000080236_tx_53"; exon_id "14_18263348_18263441_+"; exonnum "4"; txlen "1378";
14	sraer114_mid	exon	18263348	18263441	0.0118276597167862	+	.	gene_id "ENSRNOG00000080236"; transcript_id "ENSRNOG00000080236_tx_54"; exon_id "14_18263348_18263441_+"; exonnum "4"; txlen "1354";
14	sraer114_mid	exon	18263348	18263441	0.0118276597167862	+	.	gene_id "ENSRNOG00000080236"; transcript_id "ENSRNOG00000080236_tx_55"; exon_id "14_18263348_18263441_+"; exonnum "4"; txlen "1226";
14	sraer114_mid	exon	18263348	18263441	0.0118276597167862	+	.	gene_id "ENSRNOG00000080236"; transcript_id "ENSRNOG00000080236_tx_56"; exon_id "14_18263348_18263441_+"; exonnum "4"; txlen "1310";
14	sraer114_mid	exon	18263348	18263441	0.00815700670123183	+	.	gene_id "ENSRNOG00000080236"; transcript_id "ENSRNOG00000080236_tx_67"; exon_id "14_18263348_18263441_+"; exonnum "5"; txlen "1450";
14	sraer114_mid	exon	18263348	18263441	0.00815700670123183	+	.	gene_id "ENSRNOG00000080236"; transcript_id "ENSRNOG00000080236_tx_68"; exon_id "14_18263348_18263441_+"; exonnum "5"; txlen "1426";
14	sraer114_mid	exon	18264593	18264657	0.019984666418018	+	.	gene_id "ENSRNOG00000080236"; transcript_id "ENSRNOG00000080236_tx_23"; exon_id "14_18264593_18264657_+"; exonnum "5"; txlen "1059";
14	sraer114_mid	exon	18264593	18264657	0.019984666418018	+	.	gene_id "ENSRNOG00000080236"; transcript_id "ENSRNOG00000080236_tx_24"; exon_id "14_18264593_18264657_+"; exonnum "5"; txlen "1256";
14	sraer114_mid	exon	18264593	18264657	0.019984666418018	+	.	gene_id "ENSRNOG00000080236"; transcript_id "ENSRNOG00000080236_tx_25"; exon_id "14_18264593_18264657_+"; exonnum "5"; txlen "1188";
14	sraer114_mid	exon	18264593	18264657	0.0175375644076484	+	.	gene_id "ENSRNOG00000080236"; transcript_id "ENSRNOG00000080236_tx_26"; exon_id "14_18264593_18264657_+"; exonnum "4"; txlen "1162";
14	sraer114_mid	exon	18264593	18264657	0.0175375644076484	+	.	gene_id "ENSRNOG00000080236"; transcript_id "ENSRNOG00000080236_tx_27"; exon_id "14_18264593_18264657_+"; exonnum "4"; txlen "965";
14	sraer114_mid	exon	18264593	18264657	0.0175375644076484	+	.	gene_id "ENSRNOG00000080236"; transcript_id "ENSRNOG00000080236_tx_29"; exon_id "14_18264593_18264657_+"; exonnum "4"; txlen "1094";
14	sraer114_mid	exon	18264593	18264657	0.0167218637375253	+	.	gene_id "ENSRNOG00000080236"; transcript_id "ENSRNOG00000080236_tx_30"; exon_id "14_18264593_18264657_+"; exonnum "4"; txlen "1138";
14	sraer114_mid	exon	18264593	18264657	0.0167218637375253	+	.	gene_id "ENSRNOG00000080236"; transcript_id "ENSRNOG00000080236_tx_31"; exon_id "14_18264593_18264657_+"; exonnum "5"; txlen "1232";
14	sraer114_mid	exon	18264593	18264657	0.0142747617271557	+	.	gene_id "ENSRNOG00000080236"; transcript_id "ENSRNOG00000080236_tx_33"; exon_id "14_18264593_18264657_+"; exonnum "5"; txlen "1143";
14	sraer114_mid	exon	18264593	18264657	0.0142747617271557	+	.	gene_id "ENSRNOG00000080236"; transcript_id "ENSRNOG00000080236_tx_34"; exon_id "14_18264593_18264657_+"; exonnum "5"; txlen "1340";
14	sraer114_mid	exon	18264593	18264657	0.0142747617271557	+	.	gene_id "ENSRNOG00000080236"; transcript_id "ENSRNOG00000080236_tx_35"; exon_id "14_18264593_18264657_+"; exonnum "5"; txlen "1316";
14	sraer114_mid	exon	18264593	18264657	0.0142747617271557	+	.	gene_id "ENSRNOG00000080236"; transcript_id "ENSRNOG00000080236_tx_36"; exon_id "14_18264593_18264657_+"; exonnum "5"; txlen "1272";
14	sraer114_mid	exon	18264593	18264657	0.0142747617271557	+	.	gene_id "ENSRNOG00000080236"; transcript_id "ENSRNOG00000080236_tx_37"; exon_id "14_18264593_18264657_+"; exonnum "4"; txlen "1049";
14	sraer114_mid	exon	18264593	18264657	0.0142747617271557	+	.	gene_id "ENSRNOG00000080236"; transcript_id "ENSRNOG00000080236_tx_38"; exon_id "14_18264593_18264657_+"; exonnum "4"; txlen "1246";
14	sraer114_mid	exon	18264593	18264657	0.0142747617271557	+	.	gene_id "ENSRNOG00000080236"; transcript_id "ENSRNOG00000080236_tx_39"; exon_id "14_18264593_18264657_+"; exonnum "4"; txlen "1222";
14	sraer114_mid	exon	18264593	18264657	0.00815700670123183	+	.	gene_id "ENSRNOG00000080236"; transcript_id "ENSRNOG00000080236_tx_67"; exon_id "14_18264593_18264657_+"; exonnum "6"; txlen "1450";
14	sraer114_mid	exon	18264593	18264657	0.00815700670123183	+	.	gene_id "ENSRNOG00000080236"; transcript_id "ENSRNOG00000080236_tx_68"; exon_id "14_18264593_18264657_+"; exonnum "6"; txlen "1426";
14	sraer114_mid	exon	18264593	18264661	0.0100056962775259	+	.	gene_id "ENSRNOG00000080236"; transcript_id "ENSRNOG00000080236_tx_63"; exon_id "14_18264593_18264661_+"; exonnum "4"; txlen "864";
14	sraer114_mid	exon	18264593	18264661	0.0100056962775259	+	.	gene_id "ENSRNOG00000080236"; transcript_id "ENSRNOG00000080236_tx_64"; exon_id "14_18264593_18264661_+"; exonnum "4"; txlen "588";
14	sraer114_mid	exon	18264593	18264661	0.0100056962775259	+	.	gene_id "ENSRNOG00000080236"; transcript_id "ENSRNOG00000080236_tx_65"; exon_id "14_18264593_18264661_+"; exonnum "4"; txlen "741";
14	sraer114_mid	exon	18264593	18264695	0.0118276597167862	+	.	gene_id "ENSRNOG00000080236"; transcript_id "ENSRNOG00000080236_tx_46"; exon_id "14_18264593_18264695_+"; exonnum "4"; txlen "1200";
14	sraer114_mid	exon	18264593	18264695	0.0118276597167862	+	.	gene_id "ENSRNOG00000080236"; transcript_id "ENSRNOG00000080236_tx_47"; exon_id "14_18264593_18264695_+"; exonnum "4"; txlen "1176";
14	sraer114_mid	exon	18264593	18264695	0.0118276597167862	+	.	gene_id "ENSRNOG00000080236"; transcript_id "ENSRNOG00000080236_tx_48"; exon_id "14_18264593_18264695_+"; exonnum "4"; txlen "1003";
14	sraer114_mid	exon	18264593	18264695	0.0118276597167862	+	.	gene_id "ENSRNOG00000080236"; transcript_id "ENSRNOG00000080236_tx_49"; exon_id "14_18264593_18264695_+"; exonnum "5"; txlen "1097";
14	sraer114_mid	exon	18264593	18264695	0.0118276597167862	+	.	gene_id "ENSRNOG00000080236"; transcript_id "ENSRNOG00000080236_tx_50"; exon_id "14_18264593_18264695_+"; exonnum "5"; txlen "1294";
14	sraer114_mid	exon	18264593	18264695	0.0118276597167862	+	.	gene_id "ENSRNOG00000080236"; transcript_id "ENSRNOG00000080236_tx_51"; exon_id "14_18264593_18264695_+"; exonnum "5"; txlen "1270";
14	sraer114_mid	exon	18264593	18264695	0.0118276597167862	+	.	gene_id "ENSRNOG00000080236"; transcript_id "ENSRNOG00000080236_tx_52"; exon_id "14_18264593_18264695_+"; exonnum "5"; txlen "1181";
14	sraer114_mid	exon	18264593	18264695	0.0118276597167862	+	.	gene_id "ENSRNOG00000080236"; transcript_id "ENSRNOG00000080236_tx_53"; exon_id "14_18264593_18264695_+"; exonnum "5"; txlen "1378";
14	sraer114_mid	exon	18264593	18264695	0.0118276597167862	+	.	gene_id "ENSRNOG00000080236"; transcript_id "ENSRNOG00000080236_tx_54"; exon_id "14_18264593_18264695_+"; exonnum "5"; txlen "1354";
14	sraer114_mid	exon	18264593	18264695	0.0118276597167862	+	.	gene_id "ENSRNOG00000080236"; transcript_id "ENSRNOG00000080236_tx_55"; exon_id "14_18264593_18264695_+"; exonnum "5"; txlen "1226";
14	sraer114_mid	exon	18264593	18264695	0.0118276597167862	+	.	gene_id "ENSRNOG00000080236"; transcript_id "ENSRNOG00000080236_tx_56"; exon_id "14_18264593_18264695_+"; exonnum "5"; txlen "1310";
14	sraer114_mid	exon	18264593	18264695	0.0118276597167862	+	.	gene_id "ENSRNOG00000080236"; transcript_id "ENSRNOG00000080236_tx_57"; exon_id "14_18264593_18264695_+"; exonnum "4"; txlen "1087";
14	sraer114_mid	exon	18265423	18265492	0.0106041087116014	+	.	gene_id "ENSRNOG00000080236"; transcript_id "ENSRNOG00000080236_tx_61"; exon_id "14_18265423_18265492_+"; exonnum "1"; txlen "621";
14	sraer114_mid	exon	18265423	18265492	0.0106041087116014	+	.	gene_id "ENSRNOG00000080236"; transcript_id "ENSRNOG00000080236_tx_62"; exon_id "14_18265423_18265492_+"; exonnum "1"; txlen "705";
14	sraer114_mid	exon	18265423	18265492	0.0100056962775259	+	.	gene_id "ENSRNOG00000080236"; transcript_id "ENSRNOG00000080236_tx_63"; exon_id "14_18265423_18265492_+"; exonnum "5"; txlen "864";
14	sraer114_mid	exon	18265423	18265492	0.0100056962775259	+	.	gene_id "ENSRNOG00000080236"; transcript_id "ENSRNOG00000080236_tx_64"; exon_id "14_18265423_18265492_+"; exonnum "5"; txlen "588";
14	sraer114_mid	exon	18265423	18265492	0.0100056962775259	+	.	gene_id "ENSRNOG00000080236"; transcript_id "ENSRNOG00000080236_tx_65"; exon_id "14_18265423_18265492_+"; exonnum "5"; txlen "741";
14	sraer114_mid	exon	18267202	18267325	0.019984666418018	+	.	gene_id "ENSRNOG00000080236"; transcript_id "ENSRNOG00000080236_tx_23"; exon_id "14_18267202_18267325_+"; exonnum "6"; txlen "1059";
14	sraer114_mid	exon	18267202	18267325	0.019984666418018	+	.	gene_id "ENSRNOG00000080236"; transcript_id "ENSRNOG00000080236_tx_24"; exon_id "14_18267202_18267325_+"; exonnum "6"; txlen "1256";
14	sraer114_mid	exon	18267202	18267325	0.019984666418018	+	.	gene_id "ENSRNOG00000080236"; transcript_id "ENSRNOG00000080236_tx_25"; exon_id "14_18267202_18267325_+"; exonnum "6"; txlen "1188";
14	sraer114_mid	exon	18267202	18267325	0.0175375644076484	+	.	gene_id "ENSRNOG00000080236"; transcript_id "ENSRNOG00000080236_tx_26"; exon_id "14_18267202_18267325_+"; exonnum "5"; txlen "1162";
14	sraer114_mid	exon	18267202	18267325	0.0175375644076484	+	.	gene_id "ENSRNOG00000080236"; transcript_id "ENSRNOG00000080236_tx_27"; exon_id "14_18267202_18267325_+"; exonnum "5"; txlen "965";
14	sraer114_mid	exon	18267202	18267325	0.0175375644076484	+	.	gene_id "ENSRNOG00000080236"; transcript_id "ENSRNOG00000080236_tx_29"; exon_id "14_18267202_18267325_+"; exonnum "5"; txlen "1094";
14	sraer114_mid	exon	18267202	18267325	0.0167218637375253	+	.	gene_id "ENSRNOG00000080236"; transcript_id "ENSRNOG00000080236_tx_30"; exon_id "14_18267202_18267325_+"; exonnum "5"; txlen "1138";
14	sraer114_mid	exon	18267202	18267325	0.0167218637375253	+	.	gene_id "ENSRNOG00000080236"; transcript_id "ENSRNOG00000080236_tx_31"; exon_id "14_18267202_18267325_+"; exonnum "6"; txlen "1232";
14	sraer114_mid	exon	18267202	18267325	0.0142747617271557	+	.	gene_id "ENSRNOG00000080236"; transcript_id "ENSRNOG00000080236_tx_33"; exon_id "14_18267202_18267325_+"; exonnum "6"; txlen "1143";
14	sraer114_mid	exon	18267202	18267325	0.0142747617271557	+	.	gene_id "ENSRNOG00000080236"; transcript_id "ENSRNOG00000080236_tx_34"; exon_id "14_18267202_18267325_+"; exonnum "6"; txlen "1340";
14	sraer114_mid	exon	18267202	18267325	0.0142747617271557	+	.	gene_id "ENSRNOG00000080236"; transcript_id "ENSRNOG00000080236_tx_35"; exon_id "14_18267202_18267325_+"; exonnum "6"; txlen "1316";
14	sraer114_mid	exon	18267202	18267325	0.0142747617271557	+	.	gene_id "ENSRNOG00000080236"; transcript_id "ENSRNOG00000080236_tx_36"; exon_id "14_18267202_18267325_+"; exonnum "6"; txlen "1272";
14	sraer114_mid	exon	18267202	18267325	0.0142747617271557	+	.	gene_id "ENSRNOG00000080236"; transcript_id "ENSRNOG00000080236_tx_37"; exon_id "14_18267202_18267325_+"; exonnum "5"; txlen "1049";
14	sraer114_mid	exon	18267202	18267325	0.0142747617271557	+	.	gene_id "ENSRNOG00000080236"; transcript_id "ENSRNOG00000080236_tx_38"; exon_id "14_18267202_18267325_+"; exonnum "5"; txlen "1246";
14	sraer114_mid	exon	18267202	18267325	0.0142747617271557	+	.	gene_id "ENSRNOG00000080236"; transcript_id "ENSRNOG00000080236_tx_39"; exon_id "14_18267202_18267325_+"; exonnum "5"; txlen "1222";
14	sraer114_mid	exon	18267202	18267325	0.0118276597167862	+	.	gene_id "ENSRNOG00000080236"; transcript_id "ENSRNOG00000080236_tx_46"; exon_id "14_18267202_18267325_+"; exonnum "5"; txlen "1200";
14	sraer114_mid	exon	18267202	18267325	0.0118276597167862	+	.	gene_id "ENSRNOG00000080236"; transcript_id "ENSRNOG00000080236_tx_47"; exon_id "14_18267202_18267325_+"; exonnum "5"; txlen "1176";
14	sraer114_mid	exon	18267202	18267325	0.0118276597167862	+	.	gene_id "ENSRNOG00000080236"; transcript_id "ENSRNOG00000080236_tx_48"; exon_id "14_18267202_18267325_+"; exonnum "5"; txlen "1003";
14	sraer114_mid	exon	18267202	18267325	0.0118276597167862	+	.	gene_id "ENSRNOG00000080236"; transcript_id "ENSRNOG00000080236_tx_49"; exon_id "14_18267202_18267325_+"; exonnum "6"; txlen "1097";
14	sraer114_mid	exon	18267202	18267325	0.0118276597167862	+	.	gene_id "ENSRNOG00000080236"; transcript_id "ENSRNOG00000080236_tx_50"; exon_id "14_18267202_18267325_+"; exonnum "6"; txlen "1294";
14	sraer114_mid	exon	18267202	18267325	0.0118276597167862	+	.	gene_id "ENSRNOG00000080236"; transcript_id "ENSRNOG00000080236_tx_51"; exon_id "14_18267202_18267325_+"; exonnum "6"; txlen "1270";
14	sraer114_mid	exon	18267202	18267325	0.0118276597167862	+	.	gene_id "ENSRNOG00000080236"; transcript_id "ENSRNOG00000080236_tx_52"; exon_id "14_18267202_18267325_+"; exonnum "6"; txlen "1181";
14	sraer114_mid	exon	18267202	18267325	0.0118276597167862	+	.	gene_id "ENSRNOG00000080236"; transcript_id "ENSRNOG00000080236_tx_53"; exon_id "14_18267202_18267325_+"; exonnum "6"; txlen "1378";
14	sraer114_mid	exon	18267202	18267325	0.0118276597167862	+	.	gene_id "ENSRNOG00000080236"; transcript_id "ENSRNOG00000080236_tx_54"; exon_id "14_18267202_18267325_+"; exonnum "6"; txlen "1354";
14	sraer114_mid	exon	18267202	18267325	0.0118276597167862	+	.	gene_id "ENSRNOG00000080236"; transcript_id "ENSRNOG00000080236_tx_55"; exon_id "14_18267202_18267325_+"; exonnum "6"; txlen "1226";
14	sraer114_mid	exon	18267202	18267325	0.0118276597167862	+	.	gene_id "ENSRNOG00000080236"; transcript_id "ENSRNOG00000080236_tx_56"; exon_id "14_18267202_18267325_+"; exonnum "6"; txlen "1310";
14	sraer114_mid	exon	18267202	18267325	0.0118276597167862	+	.	gene_id "ENSRNOG00000080236"; transcript_id "ENSRNOG00000080236_tx_57"; exon_id "14_18267202_18267325_+"; exonnum "5"; txlen "1087";
14	sraer114_mid	exon	18267202	18267325	0.0106041087116014	+	.	gene_id "ENSRNOG00000080236"; transcript_id "ENSRNOG00000080236_tx_61"; exon_id "14_18267202_18267325_+"; exonnum "2"; txlen "621";
14	sraer114_mid	exon	18267202	18267325	0.0106041087116014	+	.	gene_id "ENSRNOG00000080236"; transcript_id "ENSRNOG00000080236_tx_62"; exon_id "14_18267202_18267325_+"; exonnum "2"; txlen "705";
14	sraer114_mid	exon	18267202	18267325	0.0100056962775259	+	.	gene_id "ENSRNOG00000080236"; transcript_id "ENSRNOG00000080236_tx_63"; exon_id "14_18267202_18267325_+"; exonnum "6"; txlen "864";
14	sraer114_mid	exon	18267202	18267325	0.0100056962775259	+	.	gene_id "ENSRNOG00000080236"; transcript_id "ENSRNOG00000080236_tx_64"; exon_id "14_18267202_18267325_+"; exonnum "6"; txlen "588";
14	sraer114_mid	exon	18267202	18267325	0.0100056962775259	+	.	gene_id "ENSRNOG00000080236"; transcript_id "ENSRNOG00000080236_tx_65"; exon_id "14_18267202_18267325_+"; exonnum "6"; txlen "741";
14	sraer114_mid	exon	18267202	18267325	0.00815700670123183	+	.	gene_id "ENSRNOG00000080236"; transcript_id "ENSRNOG00000080236_tx_67"; exon_id "14_18267202_18267325_+"; exonnum "7"; txlen "1450";
14	sraer114_mid	exon	18267202	18267325	0.00815700670123183	+	.	gene_id "ENSRNOG00000080236"; transcript_id "ENSRNOG00000080236_tx_68"; exon_id "14_18267202_18267325_+"; exonnum "7"; txlen "1426";
14	sraer114_mid	exon	18268782	18268865	0.0154694737540739	+	.	gene_id "ENSRNOG00000080236"; transcript_id "ENSRNOG00000080236_tx_32"; exon_id "14_18268782_18268865_+"; exonnum "1"; txlen "713";
14	sraer114_mid	exon	18268782	18268865	0.0142747617271557	+	.	gene_id "ENSRNOG00000080236"; transcript_id "ENSRNOG00000080236_tx_33"; exon_id "14_18268782_18268865_+"; exonnum "7"; txlen "1143";
14	sraer114_mid	exon	18268782	18268865	0.0142747617271557	+	.	gene_id "ENSRNOG00000080236"; transcript_id "ENSRNOG00000080236_tx_34"; exon_id "14_18268782_18268865_+"; exonnum "7"; txlen "1340";
14	sraer114_mid	exon	18268782	18268865	0.0142747617271557	+	.	gene_id "ENSRNOG00000080236"; transcript_id "ENSRNOG00000080236_tx_35"; exon_id "14_18268782_18268865_+"; exonnum "7"; txlen "1316";
14	sraer114_mid	exon	18268782	18268865	0.0142747617271557	+	.	gene_id "ENSRNOG00000080236"; transcript_id "ENSRNOG00000080236_tx_36"; exon_id "14_18268782_18268865_+"; exonnum "7"; txlen "1272";
14	sraer114_mid	exon	18268782	18268865	0.0142747617271557	+	.	gene_id "ENSRNOG00000080236"; transcript_id "ENSRNOG00000080236_tx_37"; exon_id "14_18268782_18268865_+"; exonnum "6"; txlen "1049";
14	sraer114_mid	exon	18268782	18268865	0.0142747617271557	+	.	gene_id "ENSRNOG00000080236"; transcript_id "ENSRNOG00000080236_tx_38"; exon_id "14_18268782_18268865_+"; exonnum "6"; txlen "1246";
14	sraer114_mid	exon	18268782	18268865	0.0142747617271557	+	.	gene_id "ENSRNOG00000080236"; transcript_id "ENSRNOG00000080236_tx_39"; exon_id "14_18268782_18268865_+"; exonnum "6"; txlen "1222";
14	sraer114_mid	exon	18268782	18268865	0.0118276597167862	+	.	gene_id "ENSRNOG00000080236"; transcript_id "ENSRNOG00000080236_tx_52"; exon_id "14_18268782_18268865_+"; exonnum "7"; txlen "1181";
14	sraer114_mid	exon	18268782	18268865	0.0118276597167862	+	.	gene_id "ENSRNOG00000080236"; transcript_id "ENSRNOG00000080236_tx_53"; exon_id "14_18268782_18268865_+"; exonnum "7"; txlen "1378";
14	sraer114_mid	exon	18268782	18268865	0.0118276597167862	+	.	gene_id "ENSRNOG00000080236"; transcript_id "ENSRNOG00000080236_tx_54"; exon_id "14_18268782_18268865_+"; exonnum "7"; txlen "1354";
14	sraer114_mid	exon	18268782	18268865	0.0118276597167862	+	.	gene_id "ENSRNOG00000080236"; transcript_id "ENSRNOG00000080236_tx_56"; exon_id "14_18268782_18268865_+"; exonnum "7"; txlen "1310";
14	sraer114_mid	exon	18268782	18268865	0.0118276597167862	+	.	gene_id "ENSRNOG00000080236"; transcript_id "ENSRNOG00000080236_tx_57"; exon_id "14_18268782_18268865_+"; exonnum "6"; txlen "1087";
14	sraer114_mid	exon	18268782	18268865	0.0106041087116014	+	.	gene_id "ENSRNOG00000080236"; transcript_id "ENSRNOG00000080236_tx_62"; exon_id "14_18268782_18268865_+"; exonnum "3"; txlen "705";
14	sraer114_mid	exon	18268782	18268865	0.00815700670123183	+	.	gene_id "ENSRNOG00000080236"; transcript_id "ENSRNOG00000080236_tx_67"; exon_id "14_18268782_18268865_+"; exonnum "8"; txlen "1450";
14	sraer114_mid	exon	18268782	18268865	0.00815700670123183	+	.	gene_id "ENSRNOG00000080236"; transcript_id "ENSRNOG00000080236_tx_68"; exon_id "14_18268782_18268865_+"; exonnum "8"; txlen "1426";
14	sraer114_mid	exon	18273014	18273208	0.108585618373797	+	.	gene_id "ENSRNOG00000080236"; transcript_id "ENSRNOG00000080236_tx_10"; exon_id "14_18273014_18273208_+"; exonnum "4"; txlen "1078";
14	sraer114_mid	exon	18273014	18273208	0.107355572085451	+	.	gene_id "ENSRNOG00000080236"; transcript_id "ENSRNOG00000080236_tx_11"; exon_id "14_18273014_18273208_+"; exonnum "4"; txlen "973";
14	sraer114_mid	exon	18273014	18273208	0.0976693729657756	+	.	gene_id "ENSRNOG00000080236"; transcript_id "ENSRNOG00000080236_tx_12"; exon_id "14_18273014_18273208_+"; exonnum "4"; txlen "1102";
14	sraer114_mid	exon	18273014	18273208	0.0338888221140889	+	.	gene_id "ENSRNOG00000080236"; transcript_id "ENSRNOG00000080236_tx_19"; exon_id "14_18273014_18273208_+"; exonnum "4"; txlen "978";
14	sraer114_mid	exon	18273014	18273208	0.403150794866806	+	.	gene_id "ENSRNOG00000080236"; transcript_id "ENSRNOG00000080236_tx_2"; exon_id "14_18273014_18273208_+"; exonnum "4"; txlen "776";
14	sraer114_mid	exon	18273014	18273208	0.0333545228615918	+	.	gene_id "ENSRNOG00000080236"; transcript_id "ENSRNOG00000080236_tx_20"; exon_id "14_18273014_18273208_+"; exonnum "5"; txlen "1054";
14	sraer114_mid	exon	18273014	18273208	0.0333545228615918	+	.	gene_id "ENSRNOG00000080236"; transcript_id "ENSRNOG00000080236_tx_21"; exon_id "14_18273014_18273208_+"; exonnum "5"; txlen "852";
14	sraer114_mid	exon	18273014	18273208	0.019984666418018	+	.	gene_id "ENSRNOG00000080236"; transcript_id "ENSRNOG00000080236_tx_23"; exon_id "14_18273014_18273208_+"; exonnum "7"; txlen "1059";
14	sraer114_mid	exon	18273014	18273208	0.019984666418018	+	.	gene_id "ENSRNOG00000080236"; transcript_id "ENSRNOG00000080236_tx_24"; exon_id "14_18273014_18273208_+"; exonnum "7"; txlen "1256";
14	sraer114_mid	exon	18273014	18273208	0.019984666418018	+	.	gene_id "ENSRNOG00000080236"; transcript_id "ENSRNOG00000080236_tx_25"; exon_id "14_18273014_18273208_+"; exonnum "7"; txlen "1188";
14	sraer114_mid	exon	18273014	18273208	0.0175375644076484	+	.	gene_id "ENSRNOG00000080236"; transcript_id "ENSRNOG00000080236_tx_26"; exon_id "14_18273014_18273208_+"; exonnum "6"; txlen "1162";
14	sraer114_mid	exon	18273014	18273208	0.0175375644076484	+	.	gene_id "ENSRNOG00000080236"; transcript_id "ENSRNOG00000080236_tx_27"; exon_id "14_18273014_18273208_+"; exonnum "6"; txlen "965";
14	sraer114_mid	exon	18273014	18273208	0.0175375644076484	+	.	gene_id "ENSRNOG00000080236"; transcript_id "ENSRNOG00000080236_tx_29"; exon_id "14_18273014_18273208_+"; exonnum "6"; txlen "1094";
14	sraer114_mid	exon	18273014	18273208	0.0167218637375253	+	.	gene_id "ENSRNOG00000080236"; transcript_id "ENSRNOG00000080236_tx_30"; exon_id "14_18273014_18273208_+"; exonnum "6"; txlen "1138";
14	sraer114_mid	exon	18273014	18273208	0.0167218637375253	+	.	gene_id "ENSRNOG00000080236"; transcript_id "ENSRNOG00000080236_tx_31"; exon_id "14_18273014_18273208_+"; exonnum "7"; txlen "1232";
14	sraer114_mid	exon	18273014	18273208	0.0154694737540739	+	.	gene_id "ENSRNOG00000080236"; transcript_id "ENSRNOG00000080236_tx_32"; exon_id "14_18273014_18273208_+"; exonnum "2"; txlen "713";
14	sraer114_mid	exon	18273014	18273208	0.0142747617271557	+	.	gene_id "ENSRNOG00000080236"; transcript_id "ENSRNOG00000080236_tx_33"; exon_id "14_18273014_18273208_+"; exonnum "8"; txlen "1143";
14	sraer114_mid	exon	18273014	18273208	0.0142747617271557	+	.	gene_id "ENSRNOG00000080236"; transcript_id "ENSRNOG00000080236_tx_34"; exon_id "14_18273014_18273208_+"; exonnum "8"; txlen "1340";
14	sraer114_mid	exon	18273014	18273208	0.0142747617271557	+	.	gene_id "ENSRNOG00000080236"; transcript_id "ENSRNOG00000080236_tx_35"; exon_id "14_18273014_18273208_+"; exonnum "8"; txlen "1316";
14	sraer114_mid	exon	18273014	18273208	0.0142747617271557	+	.	gene_id "ENSRNOG00000080236"; transcript_id "ENSRNOG00000080236_tx_36"; exon_id "14_18273014_18273208_+"; exonnum "8"; txlen "1272";
14	sraer114_mid	exon	18273014	18273208	0.0142747617271557	+	.	gene_id "ENSRNOG00000080236"; transcript_id "ENSRNOG00000080236_tx_37"; exon_id "14_18273014_18273208_+"; exonnum "7"; txlen "1049";
14	sraer114_mid	exon	18273014	18273208	0.0142747617271557	+	.	gene_id "ENSRNOG00000080236"; transcript_id "ENSRNOG00000080236_tx_38"; exon_id "14_18273014_18273208_+"; exonnum "7"; txlen "1246";
14	sraer114_mid	exon	18273014	18273208	0.0142747617271557	+	.	gene_id "ENSRNOG00000080236"; transcript_id "ENSRNOG00000080236_tx_39"; exon_id "14_18273014_18273208_+"; exonnum "7"; txlen "1222";
14	sraer114_mid	exon	18273014	18273208	0.0126995375830136	+	.	gene_id "ENSRNOG00000080236"; transcript_id "ENSRNOG00000080236_tx_40"; exon_id "14_18273014_18273208_+"; exonnum "4"; txlen "1028";
14	sraer114_mid	exon	18273014	18273208	0.0126995375830136	+	.	gene_id "ENSRNOG00000080236"; transcript_id "ENSRNOG00000080236_tx_41"; exon_id "14_18273014_18273208_+"; exonnum "4"; txlen "752";
14	sraer114_mid	exon	18273014	18273208	0.0126995375830136	+	.	gene_id "ENSRNOG00000080236"; transcript_id "ENSRNOG00000080236_tx_44"; exon_id "14_18273014_18273208_+"; exonnum "4"; txlen "1225";
14	sraer114_mid	exon	18273014	18273208	0.0126995375830136	+	.	gene_id "ENSRNOG00000080236"; transcript_id "ENSRNOG00000080236_tx_45"; exon_id "14_18273014_18273208_+"; exonnum "4"; txlen "949";
14	sraer114_mid	exon	18273014	18273208	0.0118276597167862	+	.	gene_id "ENSRNOG00000080236"; transcript_id "ENSRNOG00000080236_tx_46"; exon_id "14_18273014_18273208_+"; exonnum "6"; txlen "1200";
14	sraer114_mid	exon	18273014	18273208	0.0118276597167862	+	.	gene_id "ENSRNOG00000080236"; transcript_id "ENSRNOG00000080236_tx_47"; exon_id "14_18273014_18273208_+"; exonnum "6"; txlen "1176";
14	sraer114_mid	exon	18273014	18273208	0.0118276597167862	+	.	gene_id "ENSRNOG00000080236"; transcript_id "ENSRNOG00000080236_tx_48"; exon_id "14_18273014_18273208_+"; exonnum "6"; txlen "1003";
14	sraer114_mid	exon	18273014	18273208	0.0118276597167862	+	.	gene_id "ENSRNOG00000080236"; transcript_id "ENSRNOG00000080236_tx_49"; exon_id "14_18273014_18273208_+"; exonnum "7"; txlen "1097";
14	sraer114_mid	exon	18273014	18273208	0.188691445799281	+	.	gene_id "ENSRNOG00000080236"; transcript_id "ENSRNOG00000080236_tx_5"; exon_id "14_18273014_18273208_+"; exonnum "4"; txlen "905";
14	sraer114_mid	exon	18273014	18273208	0.0118276597167862	+	.	gene_id "ENSRNOG00000080236"; transcript_id "ENSRNOG00000080236_tx_50"; exon_id "14_18273014_18273208_+"; exonnum "7"; txlen "1294";
14	sraer114_mid	exon	18273014	18273208	0.0118276597167862	+	.	gene_id "ENSRNOG00000080236"; transcript_id "ENSRNOG00000080236_tx_51"; exon_id "14_18273014_18273208_+"; exonnum "7"; txlen "1270";
14	sraer114_mid	exon	18273014	18273208	0.0118276597167862	+	.	gene_id "ENSRNOG00000080236"; transcript_id "ENSRNOG00000080236_tx_52"; exon_id "14_18273014_18273208_+"; exonnum "8"; txlen "1181";
14	sraer114_mid	exon	18273014	18273208	0.0118276597167862	+	.	gene_id "ENSRNOG00000080236"; transcript_id "ENSRNOG00000080236_tx_53"; exon_id "14_18273014_18273208_+"; exonnum "8"; txlen "1378";
14	sraer114_mid	exon	18273014	18273208	0.0118276597167862	+	.	gene_id "ENSRNOG00000080236"; transcript_id "ENSRNOG00000080236_tx_54"; exon_id "14_18273014_18273208_+"; exonnum "8"; txlen "1354";
14	sraer114_mid	exon	18273014	18273208	0.0118276597167862	+	.	gene_id "ENSRNOG00000080236"; transcript_id "ENSRNOG00000080236_tx_55"; exon_id "14_18273014_18273208_+"; exonnum "7"; txlen "1226";
14	sraer114_mid	exon	18273014	18273208	0.0118276597167862	+	.	gene_id "ENSRNOG00000080236"; transcript_id "ENSRNOG00000080236_tx_56"; exon_id "14_18273014_18273208_+"; exonnum "8"; txlen "1310";
14	sraer114_mid	exon	18273014	18273208	0.0118276597167862	+	.	gene_id "ENSRNOG00000080236"; transcript_id "ENSRNOG00000080236_tx_57"; exon_id "14_18273014_18273208_+"; exonnum "7"; txlen "1087";
14	sraer114_mid	exon	18273014	18273208	0.010775365221951	+	.	gene_id "ENSRNOG00000080236"; transcript_id "ENSRNOG00000080236_tx_58"; exon_id "14_18273014_18273208_+"; exonnum "4"; txlen "1111";
14	sraer114_mid	exon	18273014	18273208	0.010775365221951	+	.	gene_id "ENSRNOG00000080236"; transcript_id "ENSRNOG00000080236_tx_59"; exon_id "14_18273014_18273208_+"; exonnum "4"; txlen "835";
14	sraer114_mid	exon	18273014	18273208	0.010775365221951	+	.	gene_id "ENSRNOG00000080236"; transcript_id "ENSRNOG00000080236_tx_60"; exon_id "14_18273014_18273208_+"; exonnum "4"; txlen "988";
14	sraer114_mid	exon	18273014	18273208	0.0106041087116014	+	.	gene_id "ENSRNOG00000080236"; transcript_id "ENSRNOG00000080236_tx_61"; exon_id "14_18273014_18273208_+"; exonnum "3"; txlen "621";
14	sraer114_mid	exon	18273014	18273208	0.0106041087116014	+	.	gene_id "ENSRNOG00000080236"; transcript_id "ENSRNOG00000080236_tx_62"; exon_id "14_18273014_18273208_+"; exonnum "4"; txlen "705";
14	sraer114_mid	exon	18273014	18273208	0.00815700670123183	+	.	gene_id "ENSRNOG00000080236"; transcript_id "ENSRNOG00000080236_tx_67"; exon_id "14_18273014_18273208_+"; exonnum "9"; txlen "1450";
14	sraer114_mid	exon	18273014	18273208	0.00815700670123183	+	.	gene_id "ENSRNOG00000080236"; transcript_id "ENSRNOG00000080236_tx_68"; exon_id "14_18273014_18273208_+"; exonnum "9"; txlen "1426";
14	sraer114_mid	exon	18273014	18273208	0.108585618373797	+	.	gene_id "ENSRNOG00000080236"; transcript_id "ENSRNOG00000080236_tx_9"; exon_id "14_18273014_18273208_+"; exonnum "4"; txlen "949";
14	ensembl	exon	18273097	18273208	0	+	.	gene_id "ENSRNOG00000080236"; gene_version "1"; transcript_id "ENSRNOT00000147971"; transcript_version "1"; exon_number "1"; gene_source "ensembl"; gene_biotype "lncRNA"; transcript_source "ensembl"; transcript_biotype "lncRNA"; exon_id "ENSRNOE00000798760"; exon_version "1"; tag "Ensembl_canonical";
14	ensembl	exon	18273097	18273208	0	+	.	gene_id "ENSRNOG00000080236"; gene_version "1"; transcript_id "ENSRNOT00000147834"; transcript_version "1"; exon_number "1"; gene_source "ensembl"; gene_biotype "lncRNA"; transcript_source "ensembl"; transcript_biotype "lncRNA"; exon_id "ENSRNOE00000798760"; exon_version "1";
14	ensembl	transcript	18273097	18285081	0	+	.	gene_id "ENSRNOG00000080236"; gene_version "1"; transcript_id "ENSRNOT00000147834"; transcript_version "1"; gene_source "ensembl"; gene_biotype "lncRNA"; transcript_source "ensembl"; transcript_biotype "lncRNA";
14	ensembl	gene	18273097	18293258	0	+	.	gene_id "ENSRNOG00000080236"; gene_version "1"; gene_source "ensembl"; gene_biotype "lncRNA";
14	ensembl	transcript	18273097	18293258	0	+	.	gene_id "ENSRNOG00000080236"; gene_version "1"; transcript_id "ENSRNOT00000147971"; transcript_version "1"; gene_source "ensembl"; gene_biotype "lncRNA"; transcript_source "ensembl"; transcript_biotype "lncRNA"; tag "Ensembl_canonical";
14	ensembl	exon	18279402	18279484	0	+	.	gene_id "ENSRNOG00000080236"; gene_version "1"; transcript_id "ENSRNOT00000147834"; transcript_version "1"; exon_number "2"; gene_source "ensembl"; gene_biotype "lncRNA"; transcript_source "ensembl"; transcript_biotype "lncRNA"; exon_id "ENSRNOE00000719163"; exon_version "1";
14	ENSEMBL114_rn	exon	18279402	18279484	0.0777287533116102	+	.	gene_id "ENSRNOG00000080236"; transcript_id "ENSRNOG00000080236_tx_15"; exon_id "14_18279402_18279484_+"; exonnum "1"; txlen "517";
14	ENSEMBL114_rn	exon	18279402	18279484	0.010775365221951	+	.	gene_id "ENSRNOG00000080236"; transcript_id "ENSRNOG00000080236_tx_58"; exon_id "14_18279402_18279484_+"; exonnum "5"; txlen "1111";
14	ENSEMBL114_rn	exon	18279402	18279484	0.010775365221951	+	.	gene_id "ENSRNOG00000080236"; transcript_id "ENSRNOG00000080236_tx_59"; exon_id "14_18279402_18279484_+"; exonnum "5"; txlen "835";
14	ENSEMBL114_rn	exon	18279402	18279484	0.010775365221951	+	.	gene_id "ENSRNOG00000080236"; transcript_id "ENSRNOG00000080236_tx_60"; exon_id "14_18279402_18279484_+"; exonnum "5"; txlen "988";
14	ensembl	exon	18279402	18279598	0	+	.	gene_id "ENSRNOG00000080236"; gene_version "1"; transcript_id "ENSRNOT00000147971"; transcript_version "1"; exon_number "2"; gene_source "ensembl"; gene_biotype "lncRNA"; transcript_source "ensembl"; transcript_biotype "lncRNA"; exon_id "ENSRNOE00000816045"; exon_version "1"; tag "Ensembl_canonical";
14	ENSEMBL114_rn	exon	18279402	18279598	0.107355572085451	+	.	gene_id "ENSRNOG00000080236"; transcript_id "ENSRNOG00000080236_tx_11"; exon_id "14_18279402_18279598_+"; exonnum "5"; txlen "973";
14	ENSEMBL114_rn	exon	18279402	18279598	0.0976693729657756	+	.	gene_id "ENSRNOG00000080236"; transcript_id "ENSRNOG00000080236_tx_12"; exon_id "14_18279402_18279598_+"; exonnum "5"; txlen "1102";
14	ENSEMBL114_rn	exon	18279402	18279598	0.0220239180933259	+	.	gene_id "ENSRNOG00000080236"; transcript_id "ENSRNOG00000080236_tx_22"; exon_id "14_18279402_18279598_+"; exonnum "4"; txlen "778";
14	ENSEMBL114_rn	exon	18279402	18279598	0.019984666418018	+	.	gene_id "ENSRNOG00000080236"; transcript_id "ENSRNOG00000080236_tx_24"; exon_id "14_18279402_18279598_+"; exonnum "8"; txlen "1256";
14	ENSEMBL114_rn	exon	18279402	18279598	0.0175375644076484	+	.	gene_id "ENSRNOG00000080236"; transcript_id "ENSRNOG00000080236_tx_26"; exon_id "14_18279402_18279598_+"; exonnum "7"; txlen "1162";
14	ENSEMBL114_rn	exon	18279402	18279598	0.0142747617271557	+	.	gene_id "ENSRNOG00000080236"; transcript_id "ENSRNOG00000080236_tx_34"; exon_id "14_18279402_18279598_+"; exonnum "9"; txlen "1340";
14	ENSEMBL114_rn	exon	18279402	18279598	0.0142747617271557	+	.	gene_id "ENSRNOG00000080236"; transcript_id "ENSRNOG00000080236_tx_38"; exon_id "14_18279402_18279598_+"; exonnum "8"; txlen "1246";
14	ENSEMBL114_rn	exon	18279402	18279598	0.0126995375830136	+	.	gene_id "ENSRNOG00000080236"; transcript_id "ENSRNOG00000080236_tx_44"; exon_id "14_18279402_18279598_+"; exonnum "5"; txlen "1225";
14	ENSEMBL114_rn	exon	18279402	18279598	0.0126995375830136	+	.	gene_id "ENSRNOG00000080236"; transcript_id "ENSRNOG00000080236_tx_45"; exon_id "14_18279402_18279598_+"; exonnum "5"; txlen "949";
14	ENSEMBL114_rn	exon	18279402	18279598	0.0118276597167862	+	.	gene_id "ENSRNOG00000080236"; transcript_id "ENSRNOG00000080236_tx_46"; exon_id "14_18279402_18279598_+"; exonnum "7"; txlen "1200";
14	ENSEMBL114_rn	exon	18279402	18279598	0.0118276597167862	+	.	gene_id "ENSRNOG00000080236"; transcript_id "ENSRNOG00000080236_tx_50"; exon_id "14_18279402_18279598_+"; exonnum "8"; txlen "1294";
14	ENSEMBL114_rn	exon	18279402	18279598	0.0118276597167862	+	.	gene_id "ENSRNOG00000080236"; transcript_id "ENSRNOG00000080236_tx_53"; exon_id "14_18279402_18279598_+"; exonnum "9"; txlen "1378";
14	ENSEMBL114_rn	exon	18279402	18279598	0.00815700670123183	+	.	gene_id "ENSRNOG00000080236"; transcript_id "ENSRNOG00000080236_tx_67"; exon_id "14_18279402_18279598_+"; exonnum "10"; txlen "1450";
14	sraer114_mid	exon	18279426	18279598	0.108585618373797	+	.	gene_id "ENSRNOG00000080236"; transcript_id "ENSRNOG00000080236_tx_10"; exon_id "14_18279426_18279598_+"; exonnum "5"; txlen "1078";
14	sraer114_mid	exon	18279426	18279598	0.0918864084952037	+	.	gene_id "ENSRNOG00000080236"; transcript_id "ENSRNOG00000080236_tx_13"; exon_id "14_18279426_18279598_+"; exonnum "1"; txlen "607";
14	sraer114_mid	exon	18279426	18279598	0.0167218637375253	+	.	gene_id "ENSRNOG00000080236"; transcript_id "ENSRNOG00000080236_tx_30"; exon_id "14_18279426_18279598_+"; exonnum "7"; txlen "1138";
14	sraer114_mid	exon	18279426	18279598	0.0167218637375253	+	.	gene_id "ENSRNOG00000080236"; transcript_id "ENSRNOG00000080236_tx_31"; exon_id "14_18279426_18279598_+"; exonnum "8"; txlen "1232";
14	sraer114_mid	exon	18279426	18279598	0.0142747617271557	+	.	gene_id "ENSRNOG00000080236"; transcript_id "ENSRNOG00000080236_tx_35"; exon_id "14_18279426_18279598_+"; exonnum "9"; txlen "1316";
14	sraer114_mid	exon	18279426	18279598	0.0142747617271557	+	.	gene_id "ENSRNOG00000080236"; transcript_id "ENSRNOG00000080236_tx_39"; exon_id "14_18279426_18279598_+"; exonnum "8"; txlen "1222";
14	sraer114_mid	exon	18279426	18279598	0.0118276597167862	+	.	gene_id "ENSRNOG00000080236"; transcript_id "ENSRNOG00000080236_tx_47"; exon_id "14_18279426_18279598_+"; exonnum "7"; txlen "1176";
14	sraer114_mid	exon	18279426	18279598	0.0118276597167862	+	.	gene_id "ENSRNOG00000080236"; transcript_id "ENSRNOG00000080236_tx_51"; exon_id "14_18279426_18279598_+"; exonnum "8"; txlen "1270";
14	sraer114_mid	exon	18279426	18279598	0.0118276597167862	+	.	gene_id "ENSRNOG00000080236"; transcript_id "ENSRNOG00000080236_tx_54"; exon_id "14_18279426_18279598_+"; exonnum "9"; txlen "1354";
14	sraer114_mid	exon	18279426	18279598	0.00815700670123183	+	.	gene_id "ENSRNOG00000080236"; transcript_id "ENSRNOG00000080236_tx_68"; exon_id "14_18279426_18279598_+"; exonnum "10"; txlen "1426";
14	sraer114_mid	exon	18279426	18279598	0.108585618373797	+	.	gene_id "ENSRNOG00000080236"; transcript_id "ENSRNOG00000080236_tx_9"; exon_id "14_18279426_18279598_+"; exonnum "5"; txlen "949";
14	ensembl	exon	18282032	18282200	0	+	.	gene_id "ENSRNOG00000080236"; gene_version "1"; transcript_id "ENSRNOT00000147971"; transcript_version "1"; exon_number "3"; gene_source "ensembl"; gene_biotype "lncRNA"; transcript_source "ensembl"; transcript_biotype "lncRNA"; exon_id "ENSRNOE00000739362"; exon_version "1"; tag "Ensembl_canonical";
14	ensembl	exon	18282032	18282200	0	+	.	gene_id "ENSRNOG00000080236"; gene_version "1"; transcript_id "ENSRNOT00000147834"; transcript_version "1"; exon_number "3"; gene_source "ensembl"; gene_biotype "lncRNA"; transcript_source "ensembl"; transcript_biotype "lncRNA"; exon_id "ENSRNOE00000739362"; exon_version "1";
14	ENSEMBL114_rn	exon	18282032	18282200	0.877113297655031	+	.	gene_id "ENSRNOG00000080236"; transcript_id "ENSRNOG00000080236_tx_1"; exon_id "14_18282032_18282200_+"; exonnum "4"; txlen "581";
14	ENSEMBL114_rn	exon	18282032	18282200	0.108585618373797	+	.	gene_id "ENSRNOG00000080236"; transcript_id "ENSRNOG00000080236_tx_10"; exon_id "14_18282032_18282200_+"; exonnum "6"; txlen "1078";
14	ENSEMBL114_rn	exon	18282032	18282200	0.107355572085451	+	.	gene_id "ENSRNOG00000080236"; transcript_id "ENSRNOG00000080236_tx_11"; exon_id "14_18282032_18282200_+"; exonnum "6"; txlen "973";
14	ENSEMBL114_rn	exon	18282032	18282200	0.0976693729657756	+	.	gene_id "ENSRNOG00000080236"; transcript_id "ENSRNOG00000080236_tx_12"; exon_id "14_18282032_18282200_+"; exonnum "6"; txlen "1102";
14	ENSEMBL114_rn	exon	18282032	18282200	0.0918864084952037	+	.	gene_id "ENSRNOG00000080236"; transcript_id "ENSRNOG00000080236_tx_13"; exon_id "14_18282032_18282200_+"; exonnum "2"; txlen "607";
14	ENSEMBL114_rn	exon	18282032	18282200	0.0777287533116102	+	.	gene_id "ENSRNOG00000080236"; transcript_id "ENSRNOG00000080236_tx_15"; exon_id "14_18282032_18282200_+"; exonnum "2"; txlen "517";
14	ENSEMBL114_rn	exon	18282032	18282200	0.0768063084156953	+	.	gene_id "ENSRNOG00000080236"; transcript_id "ENSRNOG00000080236_tx_16"; exon_id "14_18282032_18282200_+"; exonnum "4"; txlen "783";
14	ENSEMBL114_rn	exon	18282032	18282200	0.0460267326726735	+	.	gene_id "ENSRNOG00000080236"; transcript_id "ENSRNOG00000080236_tx_17"; exon_id "14_18282032_18282200_+"; exonnum "5"; txlen "859";
14	ENSEMBL114_rn	exon	18282032	18282200	0.0460267326726735	+	.	gene_id "ENSRNOG00000080236"; transcript_id "ENSRNOG00000080236_tx_18"; exon_id "14_18282032_18282200_+"; exonnum "5"; txlen "657";
14	ENSEMBL114_rn	exon	18282032	18282200	0.0338888221140889	+	.	gene_id "ENSRNOG00000080236"; transcript_id "ENSRNOG00000080236_tx_19"; exon_id "14_18282032_18282200_+"; exonnum "5"; txlen "978";
14	ENSEMBL114_rn	exon	18282032	18282200	0.403150794866806	+	.	gene_id "ENSRNOG00000080236"; transcript_id "ENSRNOG00000080236_tx_2"; exon_id "14_18282032_18282200_+"; exonnum "5"; txlen "776";
14	ENSEMBL114_rn	exon	18282032	18282200	0.0333545228615918	+	.	gene_id "ENSRNOG00000080236"; transcript_id "ENSRNOG00000080236_tx_20"; exon_id "14_18282032_18282200_+"; exonnum "6"; txlen "1054";
14	ENSEMBL114_rn	exon	18282032	18282200	0.0333545228615918	+	.	gene_id "ENSRNOG00000080236"; transcript_id "ENSRNOG00000080236_tx_21"; exon_id "14_18282032_18282200_+"; exonnum "6"; txlen "852";
14	ENSEMBL114_rn	exon	18282032	18282200	0.0220239180933259	+	.	gene_id "ENSRNOG00000080236"; transcript_id "ENSRNOG00000080236_tx_22"; exon_id "14_18282032_18282200_+"; exonnum "5"; txlen "778";
14	ENSEMBL114_rn	exon	18282032	18282200	0.019984666418018	+	.	gene_id "ENSRNOG00000080236"; transcript_id "ENSRNOG00000080236_tx_23"; exon_id "14_18282032_18282200_+"; exonnum "8"; txlen "1059";
14	ENSEMBL114_rn	exon	18282032	18282200	0.019984666418018	+	.	gene_id "ENSRNOG00000080236"; transcript_id "ENSRNOG00000080236_tx_24"; exon_id "14_18282032_18282200_+"; exonnum "9"; txlen "1256";
14	ENSEMBL114_rn	exon	18282032	18282200	0.019984666418018	+	.	gene_id "ENSRNOG00000080236"; transcript_id "ENSRNOG00000080236_tx_25"; exon_id "14_18282032_18282200_+"; exonnum "8"; txlen "1188";
14	ENSEMBL114_rn	exon	18282032	18282200	0.0175375644076484	+	.	gene_id "ENSRNOG00000080236"; transcript_id "ENSRNOG00000080236_tx_26"; exon_id "14_18282032_18282200_+"; exonnum "8"; txlen "1162";
14	ENSEMBL114_rn	exon	18282032	18282200	0.0175375644076484	+	.	gene_id "ENSRNOG00000080236"; transcript_id "ENSRNOG00000080236_tx_27"; exon_id "14_18282032_18282200_+"; exonnum "7"; txlen "965";
14	ENSEMBL114_rn	exon	18282032	18282200	0.0175375644076484	+	.	gene_id "ENSRNOG00000080236"; transcript_id "ENSRNOG00000080236_tx_29"; exon_id "14_18282032_18282200_+"; exonnum "7"; txlen "1094";
14	ENSEMBL114_rn	exon	18282032	18282200	0.0167218637375253	+	.	gene_id "ENSRNOG00000080236"; transcript_id "ENSRNOG00000080236_tx_30"; exon_id "14_18282032_18282200_+"; exonnum "8"; txlen "1138";
14	ENSEMBL114_rn	exon	18282032	18282200	0.0167218637375253	+	.	gene_id "ENSRNOG00000080236"; transcript_id "ENSRNOG00000080236_tx_31"; exon_id "14_18282032_18282200_+"; exonnum "9"; txlen "1232";
14	ENSEMBL114_rn	exon	18282032	18282200	0.0154694737540739	+	.	gene_id "ENSRNOG00000080236"; transcript_id "ENSRNOG00000080236_tx_32"; exon_id "14_18282032_18282200_+"; exonnum "3"; txlen "713";
14	ENSEMBL114_rn	exon	18282032	18282200	0.0142747617271557	+	.	gene_id "ENSRNOG00000080236"; transcript_id "ENSRNOG00000080236_tx_33"; exon_id "14_18282032_18282200_+"; exonnum "9"; txlen "1143";
14	ENSEMBL114_rn	exon	18282032	18282200	0.0142747617271557	+	.	gene_id "ENSRNOG00000080236"; transcript_id "ENSRNOG00000080236_tx_34"; exon_id "14_18282032_18282200_+"; exonnum "10"; txlen "1340";
14	ENSEMBL114_rn	exon	18282032	18282200	0.0142747617271557	+	.	gene_id "ENSRNOG00000080236"; transcript_id "ENSRNOG00000080236_tx_35"; exon_id "14_18282032_18282200_+"; exonnum "10"; txlen "1316";
14	ENSEMBL114_rn	exon	18282032	18282200	0.0142747617271557	+	.	gene_id "ENSRNOG00000080236"; transcript_id "ENSRNOG00000080236_tx_36"; exon_id "14_18282032_18282200_+"; exonnum "9"; txlen "1272";
14	ENSEMBL114_rn	exon	18282032	18282200	0.0142747617271557	+	.	gene_id "ENSRNOG00000080236"; transcript_id "ENSRNOG00000080236_tx_37"; exon_id "14_18282032_18282200_+"; exonnum "8"; txlen "1049";
14	ENSEMBL114_rn	exon	18282032	18282200	0.0142747617271557	+	.	gene_id "ENSRNOG00000080236"; transcript_id "ENSRNOG00000080236_tx_38"; exon_id "14_18282032_18282200_+"; exonnum "9"; txlen "1246";
14	ENSEMBL114_rn	exon	18282032	18282200	0.0142747617271557	+	.	gene_id "ENSRNOG00000080236"; transcript_id "ENSRNOG00000080236_tx_39"; exon_id "14_18282032_18282200_+"; exonnum "9"; txlen "1222";
14	ENSEMBL114_rn	exon	18282032	18282200	0.188691445799281	+	.	gene_id "ENSRNOG00000080236"; transcript_id "ENSRNOG00000080236_tx_4"; exon_id "14_18282032_18282200_+"; exonnum "4"; txlen "710";
14	ENSEMBL114_rn	exon	18282032	18282200	0.0126995375830136	+	.	gene_id "ENSRNOG00000080236"; transcript_id "ENSRNOG00000080236_tx_40"; exon_id "14_18282032_18282200_+"; exonnum "5"; txlen "1028";
14	ENSEMBL114_rn	exon	18282032	18282200	0.0126995375830136	+	.	gene_id "ENSRNOG00000080236"; transcript_id "ENSRNOG00000080236_tx_41"; exon_id "14_18282032_18282200_+"; exonnum "5"; txlen "752";
14	ENSEMBL114_rn	exon	18282032	18282200	0.0126995375830136	+	.	gene_id "ENSRNOG00000080236"; transcript_id "ENSRNOG00000080236_tx_42"; exon_id "14_18282032_18282200_+"; exonnum "4"; txlen "833";
14	ENSEMBL114_rn	exon	18282032	18282200	0.0126995375830136	+	.	gene_id "ENSRNOG00000080236"; transcript_id "ENSRNOG00000080236_tx_43"; exon_id "14_18282032_18282200_+"; exonnum "4"; txlen "557";
14	ENSEMBL114_rn	exon	18282032	18282200	0.0126995375830136	+	.	gene_id "ENSRNOG00000080236"; transcript_id "ENSRNOG00000080236_tx_44"; exon_id "14_18282032_18282200_+"; exonnum "6"; txlen "1225";
14	ENSEMBL114_rn	exon	18282032	18282200	0.0126995375830136	+	.	gene_id "ENSRNOG00000080236"; transcript_id "ENSRNOG00000080236_tx_45"; exon_id "14_18282032_18282200_+"; exonnum "6"; txlen "949";
14	ENSEMBL114_rn	exon	18282032	18282200	0.0118276597167862	+	.	gene_id "ENSRNOG00000080236"; transcript_id "ENSRNOG00000080236_tx_46"; exon_id "14_18282032_18282200_+"; exonnum "8"; txlen "1200";
14	ENSEMBL114_rn	exon	18282032	18282200	0.0118276597167862	+	.	gene_id "ENSRNOG00000080236"; transcript_id "ENSRNOG00000080236_tx_47"; exon_id "14_18282032_18282200_+"; exonnum "8"; txlen "1176";
14	ENSEMBL114_rn	exon	18282032	18282200	0.0118276597167862	+	.	gene_id "ENSRNOG00000080236"; transcript_id "ENSRNOG00000080236_tx_48"; exon_id "14_18282032_18282200_+"; exonnum "7"; txlen "1003";
14	ENSEMBL114_rn	exon	18282032	18282200	0.0118276597167862	+	.	gene_id "ENSRNOG00000080236"; transcript_id "ENSRNOG00000080236_tx_49"; exon_id "14_18282032_18282200_+"; exonnum "8"; txlen "1097";
14	ENSEMBL114_rn	exon	18282032	18282200	0.188691445799281	+	.	gene_id "ENSRNOG00000080236"; transcript_id "ENSRNOG00000080236_tx_5"; exon_id "14_18282032_18282200_+"; exonnum "5"; txlen "905";
14	ENSEMBL114_rn	exon	18282032	18282200	0.0118276597167862	+	.	gene_id "ENSRNOG00000080236"; transcript_id "ENSRNOG00000080236_tx_50"; exon_id "14_18282032_18282200_+"; exonnum "9"; txlen "1294";
14	ENSEMBL114_rn	exon	18282032	18282200	0.0118276597167862	+	.	gene_id "ENSRNOG00000080236"; transcript_id "ENSRNOG00000080236_tx_51"; exon_id "14_18282032_18282200_+"; exonnum "9"; txlen "1270";
14	ENSEMBL114_rn	exon	18282032	18282200	0.0118276597167862	+	.	gene_id "ENSRNOG00000080236"; transcript_id "ENSRNOG00000080236_tx_52"; exon_id "14_18282032_18282200_+"; exonnum "9"; txlen "1181";
14	ENSEMBL114_rn	exon	18282032	18282200	0.0118276597167862	+	.	gene_id "ENSRNOG00000080236"; transcript_id "ENSRNOG00000080236_tx_53"; exon_id "14_18282032_18282200_+"; exonnum "10"; txlen "1378";
14	ENSEMBL114_rn	exon	18282032	18282200	0.0118276597167862	+	.	gene_id "ENSRNOG00000080236"; transcript_id "ENSRNOG00000080236_tx_54"; exon_id "14_18282032_18282200_+"; exonnum "10"; txlen "1354";
14	ENSEMBL114_rn	exon	18282032	18282200	0.0118276597167862	+	.	gene_id "ENSRNOG00000080236"; transcript_id "ENSRNOG00000080236_tx_55"; exon_id "14_18282032_18282200_+"; exonnum "8"; txlen "1226";
14	ENSEMBL114_rn	exon	18282032	18282200	0.0118276597167862	+	.	gene_id "ENSRNOG00000080236"; transcript_id "ENSRNOG00000080236_tx_56"; exon_id "14_18282032_18282200_+"; exonnum "9"; txlen "1310";
14	ENSEMBL114_rn	exon	18282032	18282200	0.0118276597167862	+	.	gene_id "ENSRNOG00000080236"; transcript_id "ENSRNOG00000080236_tx_57"; exon_id "14_18282032_18282200_+"; exonnum "8"; txlen "1087";
14	ENSEMBL114_rn	exon	18282032	18282200	0.010775365221951	+	.	gene_id "ENSRNOG00000080236"; transcript_id "ENSRNOG00000080236_tx_58"; exon_id "14_18282032_18282200_+"; exonnum "6"; txlen "1111";
14	ENSEMBL114_rn	exon	18282032	18282200	0.010775365221951	+	.	gene_id "ENSRNOG00000080236"; transcript_id "ENSRNOG00000080236_tx_59"; exon_id "14_18282032_18282200_+"; exonnum "6"; txlen "835";
14	ENSEMBL114_rn	exon	18282032	18282200	0.010775365221951	+	.	gene_id "ENSRNOG00000080236"; transcript_id "ENSRNOG00000080236_tx_60"; exon_id "14_18282032_18282200_+"; exonnum "6"; txlen "988";
14	ENSEMBL114_rn	exon	18282032	18282200	0.0106041087116014	+	.	gene_id "ENSRNOG00000080236"; transcript_id "ENSRNOG00000080236_tx_61"; exon_id "14_18282032_18282200_+"; exonnum "4"; txlen "621";
14	ENSEMBL114_rn	exon	18282032	18282200	0.0106041087116014	+	.	gene_id "ENSRNOG00000080236"; transcript_id "ENSRNOG00000080236_tx_62"; exon_id "14_18282032_18282200_+"; exonnum "5"; txlen "705";
14	ENSEMBL114_rn	exon	18282032	18282200	0.00923602733310083	+	.	gene_id "ENSRNOG00000080236"; transcript_id "ENSRNOG00000080236_tx_66"; exon_id "14_18282032_18282200_+"; exonnum "2"; txlen "543";
14	ENSEMBL114_rn	exon	18282032	18282200	0.00815700670123183	+	.	gene_id "ENSRNOG00000080236"; transcript_id "ENSRNOG00000080236_tx_67"; exon_id "14_18282032_18282200_+"; exonnum "11"; txlen "1450";
14	ENSEMBL114_rn	exon	18282032	18282200	0.00815700670123183	+	.	gene_id "ENSRNOG00000080236"; transcript_id "ENSRNOG00000080236_tx_68"; exon_id "14_18282032_18282200_+"; exonnum "11"; txlen "1426";
14	ENSEMBL114_rn	exon	18282032	18282200	0.108585618373797	+	.	gene_id "ENSRNOG00000080236"; transcript_id "ENSRNOG00000080236_tx_9"; exon_id "14_18282032_18282200_+"; exonnum "6"; txlen "949";
14	sraer114_mid	exon	18282706	18282907	0.0918864084952037	+	.	gene_id "ENSRNOG00000080236"; transcript_id "ENSRNOG00000080236_tx_13"; exon_id "14_18282706_18282907_+"; exonnum "3"; txlen "607";
14	sraer114_mid	exon	18282706	18282907	0.0777287533116102	+	.	gene_id "ENSRNOG00000080236"; transcript_id "ENSRNOG00000080236_tx_15"; exon_id "14_18282706_18282907_+"; exonnum "3"; txlen "517";
14	sraer114_mid	exon	18282706	18282907	0.0768063084156953	+	.	gene_id "ENSRNOG00000080236"; transcript_id "ENSRNOG00000080236_tx_16"; exon_id "14_18282706_18282907_+"; exonnum "5"; txlen "783";
14	sraer114_mid	exon	18282706	18282907	0.0460267326726735	+	.	gene_id "ENSRNOG00000080236"; transcript_id "ENSRNOG00000080236_tx_17"; exon_id "14_18282706_18282907_+"; exonnum "6"; txlen "859";
14	sraer114_mid	exon	18282706	18282907	0.0338888221140889	+	.	gene_id "ENSRNOG00000080236"; transcript_id "ENSRNOG00000080236_tx_19"; exon_id "14_18282706_18282907_+"; exonnum "6"; txlen "978";
14	sraer114_mid	exon	18282706	18282907	0.0333545228615918	+	.	gene_id "ENSRNOG00000080236"; transcript_id "ENSRNOG00000080236_tx_20"; exon_id "14_18282706_18282907_+"; exonnum "7"; txlen "1054";
14	sraer114_mid	exon	18282706	18282907	0.0154694737540739	+	.	gene_id "ENSRNOG00000080236"; transcript_id "ENSRNOG00000080236_tx_32"; exon_id "14_18282706_18282907_+"; exonnum "4"; txlen "713";
14	ensembl	exon	18285019	18285081	0	+	.	gene_id "ENSRNOG00000080236"; gene_version "1"; transcript_id "ENSRNOT00000147834"; transcript_version "1"; exon_number "4"; gene_source "ensembl"; gene_biotype "lncRNA"; transcript_source "ensembl"; transcript_biotype "lncRNA"; exon_id "ENSRNOE00000809695"; exon_version "1";
14	ENSEMBL114_rn	exon	18285019	18285081	0.877113297655031	+	.	gene_id "ENSRNOG00000080236"; transcript_id "ENSRNOG00000080236_tx_1"; exon_id "14_18285019_18285081_+"; exonnum "5"; txlen "581";
14	ENSEMBL114_rn	exon	18285019	18285081	0.108585618373797	+	.	gene_id "ENSRNOG00000080236"; transcript_id "ENSRNOG00000080236_tx_10"; exon_id "14_18285019_18285081_+"; exonnum "7"; txlen "1078";
14	ENSEMBL114_rn	exon	18285019	18285081	0.107355572085451	+	.	gene_id "ENSRNOG00000080236"; transcript_id "ENSRNOG00000080236_tx_11"; exon_id "14_18285019_18285081_+"; exonnum "7"; txlen "973";
14	ENSEMBL114_rn	exon	18285019	18285081	0.0976693729657756	+	.	gene_id "ENSRNOG00000080236"; transcript_id "ENSRNOG00000080236_tx_12"; exon_id "14_18285019_18285081_+"; exonnum "7"; txlen "1102";
14	ENSEMBL114_rn	exon	18285019	18285081	0.0918864084952037	+	.	gene_id "ENSRNOG00000080236"; transcript_id "ENSRNOG00000080236_tx_13"; exon_id "14_18285019_18285081_+"; exonnum "4"; txlen "607";
14	ENSEMBL114_rn	exon	18285019	18285081	0.0777287533116102	+	.	gene_id "ENSRNOG00000080236"; transcript_id "ENSRNOG00000080236_tx_15"; exon_id "14_18285019_18285081_+"; exonnum "4"; txlen "517";
14	ENSEMBL114_rn	exon	18285019	18285081	0.0768063084156953	+	.	gene_id "ENSRNOG00000080236"; transcript_id "ENSRNOG00000080236_tx_16"; exon_id "14_18285019_18285081_+"; exonnum "6"; txlen "783";
14	ENSEMBL114_rn	exon	18285019	18285081	0.0460267326726735	+	.	gene_id "ENSRNOG00000080236"; transcript_id "ENSRNOG00000080236_tx_17"; exon_id "14_18285019_18285081_+"; exonnum "7"; txlen "859";
14	ENSEMBL114_rn	exon	18285019	18285081	0.0460267326726735	+	.	gene_id "ENSRNOG00000080236"; transcript_id "ENSRNOG00000080236_tx_18"; exon_id "14_18285019_18285081_+"; exonnum "6"; txlen "657";
14	ENSEMBL114_rn	exon	18285019	18285081	0.0338888221140889	+	.	gene_id "ENSRNOG00000080236"; transcript_id "ENSRNOG00000080236_tx_19"; exon_id "14_18285019_18285081_+"; exonnum "7"; txlen "978";
14	ENSEMBL114_rn	exon	18285019	18285081	0.403150794866806	+	.	gene_id "ENSRNOG00000080236"; transcript_id "ENSRNOG00000080236_tx_2"; exon_id "14_18285019_18285081_+"; exonnum "6"; txlen "776";
14	ENSEMBL114_rn	exon	18285019	18285081	0.0333545228615918	+	.	gene_id "ENSRNOG00000080236"; transcript_id "ENSRNOG00000080236_tx_20"; exon_id "14_18285019_18285081_+"; exonnum "8"; txlen "1054";
14	ENSEMBL114_rn	exon	18285019	18285081	0.0333545228615918	+	.	gene_id "ENSRNOG00000080236"; transcript_id "ENSRNOG00000080236_tx_21"; exon_id "14_18285019_18285081_+"; exonnum "7"; txlen "852";
14	ENSEMBL114_rn	exon	18285019	18285081	0.0220239180933259	+	.	gene_id "ENSRNOG00000080236"; transcript_id "ENSRNOG00000080236_tx_22"; exon_id "14_18285019_18285081_+"; exonnum "6"; txlen "778";
14	ENSEMBL114_rn	exon	18285019	18285081	0.019984666418018	+	.	gene_id "ENSRNOG00000080236"; transcript_id "ENSRNOG00000080236_tx_23"; exon_id "14_18285019_18285081_+"; exonnum "9"; txlen "1059";
14	ENSEMBL114_rn	exon	18285019	18285081	0.019984666418018	+	.	gene_id "ENSRNOG00000080236"; transcript_id "ENSRNOG00000080236_tx_24"; exon_id "14_18285019_18285081_+"; exonnum "10"; txlen "1256";
14	ENSEMBL114_rn	exon	18285019	18285081	0.019984666418018	+	.	gene_id "ENSRNOG00000080236"; transcript_id "ENSRNOG00000080236_tx_25"; exon_id "14_18285019_18285081_+"; exonnum "9"; txlen "1188";
14	ENSEMBL114_rn	exon	18285019	18285081	0.0175375644076484	+	.	gene_id "ENSRNOG00000080236"; transcript_id "ENSRNOG00000080236_tx_26"; exon_id "14_18285019_18285081_+"; exonnum "9"; txlen "1162";
14	ENSEMBL114_rn	exon	18285019	18285081	0.0175375644076484	+	.	gene_id "ENSRNOG00000080236"; transcript_id "ENSRNOG00000080236_tx_27"; exon_id "14_18285019_18285081_+"; exonnum "8"; txlen "965";
14	ENSEMBL114_rn	exon	18285019	18285081	0.0175375644076484	+	.	gene_id "ENSRNOG00000080236"; transcript_id "ENSRNOG00000080236_tx_29"; exon_id "14_18285019_18285081_+"; exonnum "8"; txlen "1094";
14	ENSEMBL114_rn	exon	18285019	18285081	0.0167218637375253	+	.	gene_id "ENSRNOG00000080236"; transcript_id "ENSRNOG00000080236_tx_30"; exon_id "14_18285019_18285081_+"; exonnum "9"; txlen "1138";
14	ENSEMBL114_rn	exon	18285019	18285081	0.0167218637375253	+	.	gene_id "ENSRNOG00000080236"; transcript_id "ENSRNOG00000080236_tx_31"; exon_id "14_18285019_18285081_+"; exonnum "10"; txlen "1232";
14	ENSEMBL114_rn	exon	18285019	18285081	0.0154694737540739	+	.	gene_id "ENSRNOG00000080236"; transcript_id "ENSRNOG00000080236_tx_32"; exon_id "14_18285019_18285081_+"; exonnum "5"; txlen "713";
14	ENSEMBL114_rn	exon	18285019	18285081	0.0142747617271557	+	.	gene_id "ENSRNOG00000080236"; transcript_id "ENSRNOG00000080236_tx_33"; exon_id "14_18285019_18285081_+"; exonnum "10"; txlen "1143";
14	ENSEMBL114_rn	exon	18285019	18285081	0.0142747617271557	+	.	gene_id "ENSRNOG00000080236"; transcript_id "ENSRNOG00000080236_tx_34"; exon_id "14_18285019_18285081_+"; exonnum "11"; txlen "1340";
14	ENSEMBL114_rn	exon	18285019	18285081	0.0142747617271557	+	.	gene_id "ENSRNOG00000080236"; transcript_id "ENSRNOG00000080236_tx_35"; exon_id "14_18285019_18285081_+"; exonnum "11"; txlen "1316";
14	ENSEMBL114_rn	exon	18285019	18285081	0.0142747617271557	+	.	gene_id "ENSRNOG00000080236"; transcript_id "ENSRNOG00000080236_tx_36"; exon_id "14_18285019_18285081_+"; exonnum "10"; txlen "1272";
14	ENSEMBL114_rn	exon	18285019	18285081	0.0142747617271557	+	.	gene_id "ENSRNOG00000080236"; transcript_id "ENSRNOG00000080236_tx_37"; exon_id "14_18285019_18285081_+"; exonnum "9"; txlen "1049";
14	ENSEMBL114_rn	exon	18285019	18285081	0.0142747617271557	+	.	gene_id "ENSRNOG00000080236"; transcript_id "ENSRNOG00000080236_tx_38"; exon_id "14_18285019_18285081_+"; exonnum "10"; txlen "1246";
14	ENSEMBL114_rn	exon	18285019	18285081	0.0142747617271557	+	.	gene_id "ENSRNOG00000080236"; transcript_id "ENSRNOG00000080236_tx_39"; exon_id "14_18285019_18285081_+"; exonnum "10"; txlen "1222";
14	ENSEMBL114_rn	exon	18285019	18285081	0.188691445799281	+	.	gene_id "ENSRNOG00000080236"; transcript_id "ENSRNOG00000080236_tx_4"; exon_id "14_18285019_18285081_+"; exonnum "5"; txlen "710";
14	ENSEMBL114_rn	exon	18285019	18285081	0.0126995375830136	+	.	gene_id "ENSRNOG00000080236"; transcript_id "ENSRNOG00000080236_tx_40"; exon_id "14_18285019_18285081_+"; exonnum "6"; txlen "1028";
14	ENSEMBL114_rn	exon	18285019	18285081	0.0126995375830136	+	.	gene_id "ENSRNOG00000080236"; transcript_id "ENSRNOG00000080236_tx_41"; exon_id "14_18285019_18285081_+"; exonnum "6"; txlen "752";
14	ENSEMBL114_rn	exon	18285019	18285081	0.0126995375830136	+	.	gene_id "ENSRNOG00000080236"; transcript_id "ENSRNOG00000080236_tx_42"; exon_id "14_18285019_18285081_+"; exonnum "5"; txlen "833";
14	ENSEMBL114_rn	exon	18285019	18285081	0.0126995375830136	+	.	gene_id "ENSRNOG00000080236"; transcript_id "ENSRNOG00000080236_tx_43"; exon_id "14_18285019_18285081_+"; exonnum "5"; txlen "557";
14	ENSEMBL114_rn	exon	18285019	18285081	0.0126995375830136	+	.	gene_id "ENSRNOG00000080236"; transcript_id "ENSRNOG00000080236_tx_44"; exon_id "14_18285019_18285081_+"; exonnum "7"; txlen "1225";
14	ENSEMBL114_rn	exon	18285019	18285081	0.0126995375830136	+	.	gene_id "ENSRNOG00000080236"; transcript_id "ENSRNOG00000080236_tx_45"; exon_id "14_18285019_18285081_+"; exonnum "7"; txlen "949";
14	ENSEMBL114_rn	exon	18285019	18285081	0.0118276597167862	+	.	gene_id "ENSRNOG00000080236"; transcript_id "ENSRNOG00000080236_tx_46"; exon_id "14_18285019_18285081_+"; exonnum "9"; txlen "1200";
14	ENSEMBL114_rn	exon	18285019	18285081	0.0118276597167862	+	.	gene_id "ENSRNOG00000080236"; transcript_id "ENSRNOG00000080236_tx_47"; exon_id "14_18285019_18285081_+"; exonnum "9"; txlen "1176";
14	ENSEMBL114_rn	exon	18285019	18285081	0.0118276597167862	+	.	gene_id "ENSRNOG00000080236"; transcript_id "ENSRNOG00000080236_tx_48"; exon_id "14_18285019_18285081_+"; exonnum "8"; txlen "1003";
14	ENSEMBL114_rn	exon	18285019	18285081	0.0118276597167862	+	.	gene_id "ENSRNOG00000080236"; transcript_id "ENSRNOG00000080236_tx_49"; exon_id "14_18285019_18285081_+"; exonnum "9"; txlen "1097";
14	ENSEMBL114_rn	exon	18285019	18285081	0.188691445799281	+	.	gene_id "ENSRNOG00000080236"; transcript_id "ENSRNOG00000080236_tx_5"; exon_id "14_18285019_18285081_+"; exonnum "6"; txlen "905";
14	ENSEMBL114_rn	exon	18285019	18285081	0.0118276597167862	+	.	gene_id "ENSRNOG00000080236"; transcript_id "ENSRNOG00000080236_tx_50"; exon_id "14_18285019_18285081_+"; exonnum "10"; txlen "1294";
14	ENSEMBL114_rn	exon	18285019	18285081	0.0118276597167862	+	.	gene_id "ENSRNOG00000080236"; transcript_id "ENSRNOG00000080236_tx_51"; exon_id "14_18285019_18285081_+"; exonnum "10"; txlen "1270";
14	ENSEMBL114_rn	exon	18285019	18285081	0.0118276597167862	+	.	gene_id "ENSRNOG00000080236"; transcript_id "ENSRNOG00000080236_tx_52"; exon_id "14_18285019_18285081_+"; exonnum "10"; txlen "1181";
14	ENSEMBL114_rn	exon	18285019	18285081	0.0118276597167862	+	.	gene_id "ENSRNOG00000080236"; transcript_id "ENSRNOG00000080236_tx_53"; exon_id "14_18285019_18285081_+"; exonnum "11"; txlen "1378";
14	ENSEMBL114_rn	exon	18285019	18285081	0.0118276597167862	+	.	gene_id "ENSRNOG00000080236"; transcript_id "ENSRNOG00000080236_tx_54"; exon_id "14_18285019_18285081_+"; exonnum "11"; txlen "1354";
14	ENSEMBL114_rn	exon	18285019	18285081	0.0118276597167862	+	.	gene_id "ENSRNOG00000080236"; transcript_id "ENSRNOG00000080236_tx_55"; exon_id "14_18285019_18285081_+"; exonnum "9"; txlen "1226";
14	ENSEMBL114_rn	exon	18285019	18285081	0.0118276597167862	+	.	gene_id "ENSRNOG00000080236"; transcript_id "ENSRNOG00000080236_tx_56"; exon_id "14_18285019_18285081_+"; exonnum "10"; txlen "1310";
14	ENSEMBL114_rn	exon	18285019	18285081	0.0118276597167862	+	.	gene_id "ENSRNOG00000080236"; transcript_id "ENSRNOG00000080236_tx_57"; exon_id "14_18285019_18285081_+"; exonnum "9"; txlen "1087";
14	ENSEMBL114_rn	exon	18285019	18285081	0.010775365221951	+	.	gene_id "ENSRNOG00000080236"; transcript_id "ENSRNOG00000080236_tx_58"; exon_id "14_18285019_18285081_+"; exonnum "7"; txlen "1111";
14	ENSEMBL114_rn	exon	18285019	18285081	0.010775365221951	+	.	gene_id "ENSRNOG00000080236"; transcript_id "ENSRNOG00000080236_tx_59"; exon_id "14_18285019_18285081_+"; exonnum "7"; txlen "835";
14	ENSEMBL114_rn	exon	18285019	18285081	0.010775365221951	+	.	gene_id "ENSRNOG00000080236"; transcript_id "ENSRNOG00000080236_tx_60"; exon_id "14_18285019_18285081_+"; exonnum "7"; txlen "988";
14	ENSEMBL114_rn	exon	18285019	18285081	0.0106041087116014	+	.	gene_id "ENSRNOG00000080236"; transcript_id "ENSRNOG00000080236_tx_61"; exon_id "14_18285019_18285081_+"; exonnum "5"; txlen "621";
14	ENSEMBL114_rn	exon	18285019	18285081	0.0106041087116014	+	.	gene_id "ENSRNOG00000080236"; transcript_id "ENSRNOG00000080236_tx_62"; exon_id "14_18285019_18285081_+"; exonnum "6"; txlen "705";
14	ENSEMBL114_rn	exon	18285019	18285081	0.00923602733310083	+	.	gene_id "ENSRNOG00000080236"; transcript_id "ENSRNOG00000080236_tx_66"; exon_id "14_18285019_18285081_+"; exonnum "3"; txlen "543";
14	ENSEMBL114_rn	exon	18285019	18285081	0.00815700670123183	+	.	gene_id "ENSRNOG00000080236"; transcript_id "ENSRNOG00000080236_tx_67"; exon_id "14_18285019_18285081_+"; exonnum "12"; txlen "1450";
14	ENSEMBL114_rn	exon	18285019	18285081	0.00815700670123183	+	.	gene_id "ENSRNOG00000080236"; transcript_id "ENSRNOG00000080236_tx_68"; exon_id "14_18285019_18285081_+"; exonnum "12"; txlen "1426";
14	ENSEMBL114_rn	exon	18285019	18285081	0.15310625772712	+	.	gene_id "ENSRNOG00000080236"; transcript_id "ENSRNOG00000080236_tx_8"; exon_id "14_18285019_18285081_+"; exonnum "4"; txlen "541";
14	ENSEMBL114_rn	exon	18285019	18285081	0.108585618373797	+	.	gene_id "ENSRNOG00000080236"; transcript_id "ENSRNOG00000080236_tx_9"; exon_id "14_18285019_18285081_+"; exonnum "7"; txlen "949";
14	sraer114_es	exon	18290295	18290365	0.0175375644076484	+	.	gene_id "ENSRNOG00000080236"; transcript_id "ENSRNOG00000080236_tx_28"; exon_id "14_18290295_18290365_+"; exonnum "1"; txlen "759";
14	sraer114_es	exon	18290295	18290365	0.171038681903508	+	.	gene_id "ENSRNOG00000080236"; transcript_id "ENSRNOG00000080236_tx_6"; exon_id "14_18290295_18290365_+"; exonnum "1"; txlen "1811";
14	ensembl	exon	18291136	18291319	0	+	.	gene_id "ENSRNOG00000080236"; gene_version "1"; transcript_id "ENSRNOT00000147971"; transcript_version "1"; exon_number "4"; gene_source "ensembl"; gene_biotype "lncRNA"; transcript_source "ensembl"; transcript_biotype "lncRNA"; exon_id "ENSRNOE00000791205"; exon_version "1"; tag "Ensembl_canonical";
14	ENSEMBL114_rn	exon	18291136	18291319	0.0175375644076484	+	.	gene_id "ENSRNOG00000080236"; transcript_id "ENSRNOG00000080236_tx_28"; exon_id "14_18291136_18291319_+"; exonnum "2"; txlen "759";
14	ENSEMBL114_rn	exon	18291136	18291319	0.171038681903508	+	.	gene_id "ENSRNOG00000080236"; transcript_id "ENSRNOG00000080236_tx_6"; exon_id "14_18291136_18291319_+"; exonnum "2"; txlen "1811";
14	ensembl	exon	18293144	18293258	0	+	.	gene_id "ENSRNOG00000080236"; gene_version "1"; transcript_id "ENSRNOT00000147971"; transcript_version "1"; exon_number "5"; gene_source "ensembl"; gene_biotype "lncRNA"; transcript_source "ensembl"; transcript_biotype "lncRNA"; exon_id "ENSRNOE00000675891"; exon_version "1"; tag "Ensembl_canonical";
14	ENSEMBL114_rn	exon	18293144	18293258	0.0175375644076484	+	.	gene_id "ENSRNOG00000080236"; transcript_id "ENSRNOG00000080236_tx_28"; exon_id "14_18293144_18293258_+"; exonnum "3"; txlen "759";
14	ENSEMBL114_rn	exon	18293144	18293258	0.171038681903508	+	.	gene_id "ENSRNOG00000080236"; transcript_id "ENSRNOG00000080236_tx_6"; exon_id "14_18293144_18293258_+"; exonnum "3"; txlen "1811";
14	sraer114_mid	exon	18295365	18295427	0.0175375644076484	+	.	gene_id "ENSRNOG00000080236"; transcript_id "ENSRNOG00000080236_tx_28"; exon_id "14_18295365_18295427_+"; exonnum "4"; txlen "759";
14	sraer114_mid	exon	18295365	18295427	0.171038681903508	+	.	gene_id "ENSRNOG00000080236"; transcript_id "ENSRNOG00000080236_tx_6"; exon_id "14_18295365_18295427_+"; exonnum "4"; txlen "1811";
14	sraer114_ss	exon	18301376	18302753	0.171038681903508	+	.	gene_id "ENSRNOG00000080236"; transcript_id "ENSRNOG00000080236_tx_6"; exon_id "14_18301376_18302753_+"; exonnum "5"; txlen "1811";
14	sraer114_mid	exon	18339890	18339964	0.0175375644076484	+	.	gene_id "ENSRNOG00000080236"; transcript_id "ENSRNOG00000080236_tx_28"; exon_id "14_18339890_18339964_+"; exonnum "5"; txlen "759";
14	sraer114_ss	exon	18340420	18340670	0.0175375644076484	+	.	gene_id "ENSRNOG00000080236"; transcript_id "ENSRNOG00000080236_tx_28"; exon_id "14_18340420_18340670_+"; exonnum "6"; txlen "759";
14	ensembl	exon	18372422	18372538	0	+	.	gene_id "ENSRNOG00000072007"; gene_version "1"; transcript_id "ENSRNOT00000167806"; transcript_version "1"; exon_number "1"; gene_source "ensembl"; gene_biotype "lncRNA"; transcript_source "ensembl"; transcript_biotype "lncRNA"; exon_id "ENSRNOE00000737946"; exon_version "1";
14	ensembl	gene	18372422	18494667	0	+	.	gene_id "ENSRNOG00000072007"; gene_version "1"; gene_source "ensembl"; gene_biotype "lncRNA";
14	ensembl	transcript	18372422	18494667	0	+	.	gene_id "ENSRNOG00000072007"; gene_version "1"; transcript_id "ENSRNOT00000167806"; transcript_version "1"; gene_source "ensembl"; gene_biotype "lncRNA"; transcript_source "ensembl"; transcript_biotype "lncRNA";
14	ensembl	exon	18372442	18372538	0	+	.	gene_id "ENSRNOG00000072007"; gene_version "1"; transcript_id "ENSRNOT00000149650"; transcript_version "1"; exon_number "1"; gene_source "ensembl"; gene_biotype "lncRNA"; transcript_source "ensembl"; transcript_biotype "lncRNA"; exon_id "ENSRNOE00000699459"; exon_version "1";
14	ensembl	transcript	18372442	18494667	0	+	.	gene_id "ENSRNOG00000072007"; gene_version "1"; transcript_id "ENSRNOT00000149650"; transcript_version "1"; gene_source "ensembl"; gene_biotype "lncRNA"; transcript_source "ensembl"; transcript_biotype "lncRNA";
14	ensembl	exon	18388244	18388394	0	+	.	gene_id "ENSRNOG00000072007"; gene_version "1"; transcript_id "ENSRNOT00000143916"; transcript_version "1"; exon_number "1"; gene_source "ensembl"; gene_biotype "lncRNA"; transcript_source "ensembl"; transcript_biotype "lncRNA"; exon_id "ENSRNOE00000809699"; exon_version "1";
14	ensembl	transcript	18388244	18494667	0	+	.	gene_id "ENSRNOG00000072007"; gene_version "1"; transcript_id "ENSRNOT00000143916"; transcript_version "1"; gene_source "ensembl"; gene_biotype "lncRNA"; transcript_source "ensembl"; transcript_biotype "lncRNA";
14	ensembl	exon	18388307	18388394	0	+	.	gene_id "ENSRNOG00000072007"; gene_version "1"; transcript_id "ENSRNOT00000146592"; transcript_version "1"; exon_number "1"; gene_source "ensembl"; gene_biotype "lncRNA"; transcript_source "ensembl"; transcript_biotype "lncRNA"; exon_id "ENSRNOE00000768946"; exon_version "1";
14	ENSEMBL114_rn	exon	18388307	18388394	0.0294472715330199	+	.	gene_id "ENSRNOG00000072007"; transcript_id "ENSRNOG00000072007_tx_11"; exon_id "14_18388307_18388394_+"; exonnum "1"; txlen "1034";
14	ENSEMBL114_rn	exon	18388307	18388394	0.0215946657908813	+	.	gene_id "ENSRNOG00000072007"; transcript_id "ENSRNOG00000072007_tx_13"; exon_id "14_18388307_18388394_+"; exonnum "1"; txlen "1031";
14	ENSEMBL114_rn	exon	18388307	18388394	0.100120723212268	+	.	gene_id "ENSRNOG00000072007"; transcript_id "ENSRNOG00000072007_tx_4"; exon_id "14_18388307_18388394_+"; exonnum "1"; txlen "872";
14	ENSEMBL114_rn	exon	18388307	18388394	0.0969782869975587	+	.	gene_id "ENSRNOG00000072007"; transcript_id "ENSRNOG00000072007_tx_5"; exon_id "14_18388307_18388394_+"; exonnum "1"; txlen "1091";
14	ENSEMBL114_rn	exon	18388307	18388394	0.0824523602924557	+	.	gene_id "ENSRNOG00000072007"; transcript_id "ENSRNOG00000072007_tx_7"; exon_id "14_18388307_18388394_+"; exonnum "1"; txlen "974";
14	ENSEMBL114_rn	exon	18388307	18388394	0.0392630287106932	+	.	gene_id "ENSRNOG00000072007"; transcript_id "ENSRNOG00000072007_tx_9"; exon_id "14_18388307_18388394_+"; exonnum "1"; txlen "1088";
14	ensembl	transcript	18388307	18494667	0	+	.	gene_id "ENSRNOG00000072007"; gene_version "1"; transcript_id "ENSRNOT00000146592"; transcript_version "1"; gene_source "ensembl"; gene_biotype "lncRNA"; transcript_source "ensembl"; transcript_biotype "lncRNA";
14	ensembl	exon	18389190	18389264	0	+	.	gene_id "ENSRNOG00000072007"; gene_version "1"; transcript_id "ENSRNOT00000167806"; transcript_version "1"; exon_number "2"; gene_source "ensembl"; gene_biotype "lncRNA"; transcript_source "ensembl"; transcript_biotype "lncRNA"; exon_id "ENSRNOE00000719416"; exon_version "1";
14	ensembl	exon	18389190	18389264	0	+	.	gene_id "ENSRNOG00000072007"; gene_version "1"; transcript_id "ENSRNOT00000149650"; transcript_version "1"; exon_number "2"; gene_source "ensembl"; gene_biotype "lncRNA"; transcript_source "ensembl"; transcript_biotype "lncRNA"; exon_id "ENSRNOE00000719416"; exon_version "1";
14	ensembl	exon	18389190	18389264	0	+	.	gene_id "ENSRNOG00000072007"; gene_version "1"; transcript_id "ENSRNOT00000143916"; transcript_version "1"; exon_number "2"; gene_source "ensembl"; gene_biotype "lncRNA"; transcript_source "ensembl"; transcript_biotype "lncRNA"; exon_id "ENSRNOE00000719416"; exon_version "1";
14	ensembl	exon	18389190	18389264	0	+	.	gene_id "ENSRNOG00000072007"; gene_version "1"; transcript_id "ENSRNOT00000146592"; transcript_version "1"; exon_number "2"; gene_source "ensembl"; gene_biotype "lncRNA"; transcript_source "ensembl"; transcript_biotype "lncRNA"; exon_id "ENSRNOE00000719416"; exon_version "1";
14	ENSEMBL114_rn	exon	18389190	18389264	0.0294472715330199	+	.	gene_id "ENSRNOG00000072007"; transcript_id "ENSRNOG00000072007_tx_11"; exon_id "14_18389190_18389264_+"; exonnum "2"; txlen "1034";
14	ENSEMBL114_rn	exon	18389190	18389264	0.0215946657908813	+	.	gene_id "ENSRNOG00000072007"; transcript_id "ENSRNOG00000072007_tx_13"; exon_id "14_18389190_18389264_+"; exonnum "2"; txlen "1031";
14	ENSEMBL114_rn	exon	18389190	18389264	0.100120723212268	+	.	gene_id "ENSRNOG00000072007"; transcript_id "ENSRNOG00000072007_tx_4"; exon_id "14_18389190_18389264_+"; exonnum "2"; txlen "872";
14	ENSEMBL114_rn	exon	18389190	18389264	0.0969782869975587	+	.	gene_id "ENSRNOG00000072007"; transcript_id "ENSRNOG00000072007_tx_5"; exon_id "14_18389190_18389264_+"; exonnum "2"; txlen "1091";
14	ENSEMBL114_rn	exon	18389190	18389264	0.0824523602924557	+	.	gene_id "ENSRNOG00000072007"; transcript_id "ENSRNOG00000072007_tx_7"; exon_id "14_18389190_18389264_+"; exonnum "2"; txlen "974";
14	ENSEMBL114_rn	exon	18389190	18389264	0.0392630287106932	+	.	gene_id "ENSRNOG00000072007"; transcript_id "ENSRNOG00000072007_tx_9"; exon_id "14_18389190_18389264_+"; exonnum "2"; txlen "1088";
14	ensembl	exon	18389881	18389999	0	+	.	gene_id "ENSRNOG00000072007"; gene_version "1"; transcript_id "ENSRNOT00000149650"; transcript_version "1"; exon_number "3"; gene_source "ensembl"; gene_biotype "lncRNA"; transcript_source "ensembl"; transcript_biotype "lncRNA"; exon_id "ENSRNOE00000803877"; exon_version "1";
14	ensembl	exon	18389886	18389999	0	+	.	gene_id "ENSRNOG00000072007"; gene_version "1"; transcript_id "ENSRNOT00000167806"; transcript_version "1"; exon_number "3"; gene_source "ensembl"; gene_biotype "lncRNA"; transcript_source "ensembl"; transcript_biotype "lncRNA"; exon_id "ENSRNOE00000746270"; exon_version "1";
14	ENSEMBL114_rn	exon	18389886	18389999	0.0392630287106932	+	.	gene_id "ENSRNOG00000072007"; transcript_id "ENSRNOG00000072007_tx_9"; exon_id "14_18389886_18389999_+"; exonnum "3"; txlen "1088";
14	ensembl	exon	18389939	18389999	0	+	.	gene_id "ENSRNOG00000072007"; gene_version "1"; transcript_id "ENSRNOT00000143916"; transcript_version "1"; exon_number "3"; gene_source "ensembl"; gene_biotype "lncRNA"; transcript_source "ensembl"; transcript_biotype "lncRNA"; exon_id "ENSRNOE00000818438"; exon_version "1";
14	ensembl	exon	18407598	18407646	0	+	.	gene_id "ENSRNOG00000072007"; gene_version "1"; transcript_id "ENSRNOT00000159557"; transcript_version "1"; exon_number "1"; gene_source "ensembl"; gene_biotype "lncRNA"; transcript_source "ensembl"; transcript_biotype "lncRNA"; exon_id "ENSRNOE00000817447"; exon_version "1"; tag "Ensembl_canonical";
14	ensembl	transcript	18407598	18494667	0	+	.	gene_id "ENSRNOG00000072007"; gene_version "1"; transcript_id "ENSRNOT00000159557"; transcript_version "1"; gene_source "ensembl"; gene_biotype "lncRNA"; transcript_source "ensembl"; transcript_biotype "lncRNA"; tag "Ensembl_canonical";
14	ensembl	exon	18412162	18412451	0	+	.	gene_id "ENSRNOG00000072007"; gene_version "1"; transcript_id "ENSRNOT00000159557"; transcript_version "1"; exon_number "2"; gene_source "ensembl"; gene_biotype "lncRNA"; transcript_source "ensembl"; transcript_biotype "lncRNA"; exon_id "ENSRNOE00000758202"; exon_version "1"; tag "Ensembl_canonical";
14	ensembl	exon	18412239	18412451	0	+	.	gene_id "ENSRNOG00000072007"; gene_version "1"; transcript_id "ENSRNOT00000149650"; transcript_version "1"; exon_number "4"; gene_source "ensembl"; gene_biotype "lncRNA"; transcript_source "ensembl"; transcript_biotype "lncRNA"; exon_id "ENSRNOE00000754740"; exon_version "1";
14	ensembl	exon	18419586	18419711	0	+	.	gene_id "ENSRNOG00000072007"; gene_version "1"; transcript_id "ENSRNOT00000159557"; transcript_version "1"; exon_number "3"; gene_source "ensembl"; gene_biotype "lncRNA"; transcript_source "ensembl"; transcript_biotype "lncRNA"; exon_id "ENSRNOE00000712210"; exon_version "1"; tag "Ensembl_canonical";
14	ENSEMBL114_rn	exon	18419586	18419711	0.0306987736427592	+	.	gene_id "ENSRNOG00000072007"; transcript_id "ENSRNOG00000072007_tx_10"; exon_id "14_18419586_18419711_+"; exonnum "1"; txlen "994";
14	ENSEMBL114_rn	exon	18419586	18419711	0.133758942300594	+	.	gene_id "ENSRNOG00000072007"; transcript_id "ENSRNOG00000072007_tx_2"; exon_id "14_18419586_18419711_+"; exonnum "1"; txlen "937";
14	ENSEMBL114_rn	exon	18419586	18419711	0.133758942300594	+	.	gene_id "ENSRNOG00000072007"; transcript_id "ENSRNOG00000072007_tx_3"; exon_id "14_18419586_18419711_+"; exonnum "1"; txlen "986";
14	ENSEMBL114_rn	exon	18419586	18419711	0.0964818600201003	+	.	gene_id "ENSRNOG00000072007"; transcript_id "ENSRNOG00000072007_tx_6"; exon_id "14_18419586_18419711_+"; exonnum "1"; txlen "835";
14	ENSEMBL114_rn	exon	18419586	18419711	0.0701686254691639	+	.	gene_id "ENSRNOG00000072007"; transcript_id "ENSRNOG00000072007_tx_8"; exon_id "14_18419586_18419711_+"; exonnum "1"; txlen "884";
14	sraer114_mid	exon	18463516	18463572	0.0306987736427592	+	.	gene_id "ENSRNOG00000072007"; transcript_id "ENSRNOG00000072007_tx_10"; exon_id "14_18463516_18463572_+"; exonnum "2"; txlen "994";
14	sraer114_mid	exon	18463516	18463572	0.0215946657908813	+	.	gene_id "ENSRNOG00000072007"; transcript_id "ENSRNOG00000072007_tx_13"; exon_id "14_18463516_18463572_+"; exonnum "3"; txlen "1031";
14	sraer114_mid	exon	18463516	18463572	0.0969782869975587	+	.	gene_id "ENSRNOG00000072007"; transcript_id "ENSRNOG00000072007_tx_5"; exon_id "14_18463516_18463572_+"; exonnum "3"; txlen "1091";
14	sraer114_ss	exon	18469499	18470369	0.0294472715330199	+	.	gene_id "ENSRNOG00000072007"; transcript_id "ENSRNOG00000072007_tx_11"; exon_id "14_18469499_18470369_+"; exonnum "3"; txlen "1034";
14	sraer114_ss	exon	18469499	18470369	0.0969782869975587	+	.	gene_id "ENSRNOG00000072007"; transcript_id "ENSRNOG00000072007_tx_5"; exon_id "14_18469499_18470369_+"; exonnum "4"; txlen "1091";
14	sraer114_mid	exon	18476822	18476870	0.133758942300594	+	.	gene_id "ENSRNOG00000072007"; transcript_id "ENSRNOG00000072007_tx_3"; exon_id "14_18476822_18476870_+"; exonnum "2"; txlen "986";
14	sraer114_mid	exon	18476822	18476870	0.0701686254691639	+	.	gene_id "ENSRNOG00000072007"; transcript_id "ENSRNOG00000072007_tx_8"; exon_id "14_18476822_18476870_+"; exonnum "2"; txlen "884";
14	ensembl	exon	18487412	18487513	0	+	.	gene_id "ENSRNOG00000072007"; gene_version "1"; transcript_id "ENSRNOT00000143916"; transcript_version "1"; exon_number "4"; gene_source "ensembl"; gene_biotype "lncRNA"; transcript_source "ensembl"; transcript_biotype "lncRNA"; exon_id "ENSRNOE00000692005"; exon_version "1";
14	ensembl	exon	18487412	18487513	0	+	.	gene_id "ENSRNOG00000072007"; gene_version "1"; transcript_id "ENSRNOT00000146592"; transcript_version "1"; exon_number "3"; gene_source "ensembl"; gene_biotype "lncRNA"; transcript_source "ensembl"; transcript_biotype "lncRNA"; exon_id "ENSRNOE00000692005"; exon_version "1";
14	ensembl	exon	18487412	18487513	0	+	.	gene_id "ENSRNOG00000072007"; gene_version "1"; transcript_id "ENSRNOT00000159557"; transcript_version "1"; exon_number "4"; gene_source "ensembl"; gene_biotype "lncRNA"; transcript_source "ensembl"; transcript_biotype "lncRNA"; exon_id "ENSRNOE00000692005"; exon_version "1"; tag "Ensembl_canonical";
14	ENSEMBL114_rn	exon	18487412	18487513	0.0306987736427592	+	.	gene_id "ENSRNOG00000072007"; transcript_id "ENSRNOG00000072007_tx_10"; exon_id "14_18487412_18487513_+"; exonnum "3"; txlen "994";
14	ENSEMBL114_rn	exon	18487412	18487513	0.0215946657908813	+	.	gene_id "ENSRNOG00000072007"; transcript_id "ENSRNOG00000072007_tx_13"; exon_id "14_18487412_18487513_+"; exonnum "4"; txlen "1031";
14	ENSEMBL114_rn	exon	18487412	18487513	0.133758942300594	+	.	gene_id "ENSRNOG00000072007"; transcript_id "ENSRNOG00000072007_tx_2"; exon_id "14_18487412_18487513_+"; exonnum "2"; txlen "937";
14	ENSEMBL114_rn	exon	18487412	18487513	0.133758942300594	+	.	gene_id "ENSRNOG00000072007"; transcript_id "ENSRNOG00000072007_tx_3"; exon_id "14_18487412_18487513_+"; exonnum "3"; txlen "986";
14	ENSEMBL114_rn	exon	18487412	18487513	0.0824523602924557	+	.	gene_id "ENSRNOG00000072007"; transcript_id "ENSRNOG00000072007_tx_7"; exon_id "14_18487412_18487513_+"; exonnum "3"; txlen "974";
14	ENSEMBL114_rn	exon	18487412	18487513	0.0392630287106932	+	.	gene_id "ENSRNOG00000072007"; transcript_id "ENSRNOG00000072007_tx_9"; exon_id "14_18487412_18487513_+"; exonnum "4"; txlen "1088";
14	sraer114_mid	exon	18492790	18493091	0.0306987736427592	+	.	gene_id "ENSRNOG00000072007"; transcript_id "ENSRNOG00000072007_tx_10"; exon_id "14_18492790_18493091_+"; exonnum "4"; txlen "994";
14	sraer114_mid	exon	18492790	18493091	0.0215946657908813	+	.	gene_id "ENSRNOG00000072007"; transcript_id "ENSRNOG00000072007_tx_13"; exon_id "14_18492790_18493091_+"; exonnum "5"; txlen "1031";
14	sraer114_mid	exon	18492790	18493091	0.133758942300594	+	.	gene_id "ENSRNOG00000072007"; transcript_id "ENSRNOG00000072007_tx_2"; exon_id "14_18492790_18493091_+"; exonnum "3"; txlen "937";
14	sraer114_mid	exon	18492790	18493091	0.133758942300594	+	.	gene_id "ENSRNOG00000072007"; transcript_id "ENSRNOG00000072007_tx_3"; exon_id "14_18492790_18493091_+"; exonnum "4"; txlen "986";
14	sraer114_mid	exon	18492790	18493091	0.100120723212268	+	.	gene_id "ENSRNOG00000072007"; transcript_id "ENSRNOG00000072007_tx_4"; exon_id "14_18492790_18493091_+"; exonnum "3"; txlen "872";
14	sraer114_mid	exon	18492790	18493091	0.0964818600201003	+	.	gene_id "ENSRNOG00000072007"; transcript_id "ENSRNOG00000072007_tx_6"; exon_id "14_18492790_18493091_+"; exonnum "2"; txlen "835";
14	sraer114_mid	exon	18492790	18493091	0.0824523602924557	+	.	gene_id "ENSRNOG00000072007"; transcript_id "ENSRNOG00000072007_tx_7"; exon_id "14_18492790_18493091_+"; exonnum "4"; txlen "974";
14	sraer114_mid	exon	18492790	18493091	0.0701686254691639	+	.	gene_id "ENSRNOG00000072007"; transcript_id "ENSRNOG00000072007_tx_8"; exon_id "14_18492790_18493091_+"; exonnum "3"; txlen "884";
14	sraer114_mid	exon	18492790	18493091	0.0392630287106932	+	.	gene_id "ENSRNOG00000072007"; transcript_id "ENSRNOG00000072007_tx_9"; exon_id "14_18492790_18493091_+"; exonnum "5"; txlen "1088";
14	ensembl	exon	18492790	18494667	0	+	.	gene_id "ENSRNOG00000072007"; gene_version "1"; transcript_id "ENSRNOT00000167806"; transcript_version "1"; exon_number "4"; gene_source "ensembl"; gene_biotype "lncRNA"; transcript_source "ensembl"; transcript_biotype "lncRNA"; exon_id "ENSRNOE00000682652"; exon_version "1";
14	ensembl	exon	18492790	18494667	0	+	.	gene_id "ENSRNOG00000072007"; gene_version "1"; transcript_id "ENSRNOT00000149650"; transcript_version "1"; exon_number "5"; gene_source "ensembl"; gene_biotype "lncRNA"; transcript_source "ensembl"; transcript_biotype "lncRNA"; exon_id "ENSRNOE00000682652"; exon_version "1";
14	ensembl	exon	18492790	18494667	0	+	.	gene_id "ENSRNOG00000072007"; gene_version "1"; transcript_id "ENSRNOT00000143916"; transcript_version "1"; exon_number "5"; gene_source "ensembl"; gene_biotype "lncRNA"; transcript_source "ensembl"; transcript_biotype "lncRNA"; exon_id "ENSRNOE00000682652"; exon_version "1";
14	ensembl	exon	18492790	18494667	0	+	.	gene_id "ENSRNOG00000072007"; gene_version "1"; transcript_id "ENSRNOT00000146592"; transcript_version "1"; exon_number "4"; gene_source "ensembl"; gene_biotype "lncRNA"; transcript_source "ensembl"; transcript_biotype "lncRNA"; exon_id "ENSRNOE00000682652"; exon_version "1";
14	ensembl	exon	18492790	18494667	0	+	.	gene_id "ENSRNOG00000072007"; gene_version "1"; transcript_id "ENSRNOT00000159557"; transcript_version "1"; exon_number "5"; gene_source "ensembl"; gene_biotype "lncRNA"; transcript_source "ensembl"; transcript_biotype "lncRNA"; exon_id "ENSRNOE00000682652"; exon_version "1"; tag "Ensembl_canonical";
14	sraer114_ss	exon	18493117	18493523	0.0306987736427592	+	.	gene_id "ENSRNOG00000072007"; transcript_id "ENSRNOG00000072007_tx_10"; exon_id "14_18493117_18493523_+"; exonnum "5"; txlen "994";
14	sraer114_ss	exon	18493117	18493523	0.0215946657908813	+	.	gene_id "ENSRNOG00000072007"; transcript_id "ENSRNOG00000072007_tx_13"; exon_id "14_18493117_18493523_+"; exonnum "6"; txlen "1031";
14	sraer114_ss	exon	18493117	18493523	0.133758942300594	+	.	gene_id "ENSRNOG00000072007"; transcript_id "ENSRNOG00000072007_tx_2"; exon_id "14_18493117_18493523_+"; exonnum "4"; txlen "937";
14	sraer114_ss	exon	18493117	18493523	0.133758942300594	+	.	gene_id "ENSRNOG00000072007"; transcript_id "ENSRNOG00000072007_tx_3"; exon_id "14_18493117_18493523_+"; exonnum "5"; txlen "986";
14	sraer114_ss	exon	18493117	18493523	0.100120723212268	+	.	gene_id "ENSRNOG00000072007"; transcript_id "ENSRNOG00000072007_tx_4"; exon_id "14_18493117_18493523_+"; exonnum "4"; txlen "872";
14	sraer114_ss	exon	18493117	18493523	0.0964818600201003	+	.	gene_id "ENSRNOG00000072007"; transcript_id "ENSRNOG00000072007_tx_6"; exon_id "14_18493117_18493523_+"; exonnum "3"; txlen "835";
14	sraer114_ss	exon	18493117	18493523	0.0824523602924557	+	.	gene_id "ENSRNOG00000072007"; transcript_id "ENSRNOG00000072007_tx_7"; exon_id "14_18493117_18493523_+"; exonnum "5"; txlen "974";
14	sraer114_ss	exon	18493117	18493523	0.0701686254691639	+	.	gene_id "ENSRNOG00000072007"; transcript_id "ENSRNOG00000072007_tx_8"; exon_id "14_18493117_18493523_+"; exonnum "4"; txlen "884";
14	sraer114_ss	exon	18493117	18493523	0.0392630287106932	+	.	gene_id "ENSRNOG00000072007"; transcript_id "ENSRNOG00000072007_tx_9"; exon_id "14_18493117_18493523_+"; exonnum "6"; txlen "1088";
14	ensembl	five_prime_utr	18515249	18515735	0	+	.	gene_id "ENSRNOG00000027463"; gene_version "8"; transcript_id "ENSRNOT00000060465"; transcript_version "5"; gene_name "Adamts3"; gene_source "ensembl"; gene_biotype "protein_coding"; transcript_name "Adamts3-201"; transcript_source "ensembl"; transcript_biotype "protein_coding"; tag "Ensembl_canonical";
14	ensembl	five_prime_utr	18515249	18515735	0	+	.	gene_id "ENSRNOG00000027463"; gene_version "8"; transcript_id "ENSRNOT00000142193"; transcript_version "1"; gene_name "Adamts3"; gene_source "ensembl"; gene_biotype "protein_coding"; transcript_name "Adamts3-204"; transcript_source "ensembl"; transcript_biotype "protein_coding";
14	ensembl	five_prime_utr	18515249	18515735	0	+	.	gene_id "ENSRNOG00000027463"; gene_version "8"; transcript_id "ENSRNOT00000117104"; transcript_version "2"; gene_name "Adamts3"; gene_source "ensembl"; gene_biotype "protein_coding"; transcript_name "Adamts3-203"; transcript_source "ensembl"; transcript_biotype "protein_coding";
14	ensembl	five_prime_utr	18515249	18515735	0	+	.	gene_id "ENSRNOG00000027463"; gene_version "8"; transcript_id "ENSRNOT00000115233"; transcript_version "2"; gene_name "Adamts3"; gene_source "ensembl"; gene_biotype "protein_coding"; transcript_name "Adamts3-202"; transcript_source "ensembl"; transcript_biotype "protein_coding";
14	ensembl	exon	18515249	18515804	0	+	.	gene_id "ENSRNOG00000027463"; gene_version "8"; transcript_id "ENSRNOT00000060465"; transcript_version "5"; exon_number "1"; gene_name "Adamts3"; gene_source "ensembl"; gene_biotype "protein_coding"; transcript_name "Adamts3-201"; transcript_source "ensembl"; transcript_biotype "protein_coding"; exon_id "ENSRNOE00000247595"; exon_version "3"; tag "Ensembl_canonical";
14	ensembl	exon	18515249	18515804	0	+	.	gene_id "ENSRNOG00000027463"; gene_version "8"; transcript_id "ENSRNOT00000142193"; transcript_version "1"; exon_number "1"; gene_name "Adamts3"; gene_source "ensembl"; gene_biotype "protein_coding"; transcript_name "Adamts3-204"; transcript_source "ensembl"; transcript_biotype "protein_coding"; exon_id "ENSRNOE00000247595"; exon_version "3";
14	ensembl	exon	18515249	18515804	0	+	.	gene_id "ENSRNOG00000027463"; gene_version "8"; transcript_id "ENSRNOT00000117104"; transcript_version "2"; exon_number "1"; gene_name "Adamts3"; gene_source "ensembl"; gene_biotype "protein_coding"; transcript_name "Adamts3-203"; transcript_source "ensembl"; transcript_biotype "protein_coding"; exon_id "ENSRNOE00000247595"; exon_version "3";
14	ensembl	exon	18515249	18515804	0	+	.	gene_id "ENSRNOG00000027463"; gene_version "8"; transcript_id "ENSRNOT00000115233"; transcript_version "2"; exon_number "1"; gene_name "Adamts3"; gene_source "ensembl"; gene_biotype "protein_coding"; transcript_name "Adamts3-202"; transcript_source "ensembl"; transcript_biotype "protein_coding"; exon_id "ENSRNOE00000247595"; exon_version "3";
14	ensembl	gene	18515249	18721887	0	+	.	gene_id "ENSRNOG00000027463"; gene_version "8"; gene_name "Adamts3"; gene_source "ensembl"; gene_biotype "protein_coding";
14	ensembl	transcript	18515249	18721887	0	+	.	gene_id "ENSRNOG00000027463"; gene_version "8"; transcript_id "ENSRNOT00000060465"; transcript_version "5"; gene_name "Adamts3"; gene_source "ensembl"; gene_biotype "protein_coding"; transcript_name "Adamts3-201"; transcript_source "ensembl"; transcript_biotype "protein_coding"; tag "Ensembl_canonical";
14	ensembl	transcript	18515249	18721887	0	+	.	gene_id "ENSRNOG00000027463"; gene_version "8"; transcript_id "ENSRNOT00000142193"; transcript_version "1"; gene_name "Adamts3"; gene_source "ensembl"; gene_biotype "protein_coding"; transcript_name "Adamts3-204"; transcript_source "ensembl"; transcript_biotype "protein_coding";
14	ensembl	transcript	18515249	18721887	0	+	.	gene_id "ENSRNOG00000027463"; gene_version "8"; transcript_id "ENSRNOT00000117104"; transcript_version "2"; gene_name "Adamts3"; gene_source "ensembl"; gene_biotype "protein_coding"; transcript_name "Adamts3-203"; transcript_source "ensembl"; transcript_biotype "protein_coding";
14	ensembl	transcript	18515249	18721887	0	+	.	gene_id "ENSRNOG00000027463"; gene_version "8"; transcript_id "ENSRNOT00000115233"; transcript_version "2"; gene_name "Adamts3"; gene_source "ensembl"; gene_biotype "protein_coding"; transcript_name "Adamts3-202"; transcript_source "ensembl"; transcript_biotype "protein_coding";
14	ensembl	start_codon	18515736	18515738	0	+	0	gene_id "ENSRNOG00000027463"; gene_version "8"; transcript_id "ENSRNOT00000060465"; transcript_version "5"; exon_number "1"; gene_name "Adamts3"; gene_source "ensembl"; gene_biotype "protein_coding"; transcript_name "Adamts3-201"; transcript_source "ensembl"; transcript_biotype "protein_coding"; tag "Ensembl_canonical";
14	ensembl	start_codon	18515736	18515738	0	+	0	gene_id "ENSRNOG00000027463"; gene_version "8"; transcript_id "ENSRNOT00000142193"; transcript_version "1"; exon_number "1"; gene_name "Adamts3"; gene_source "ensembl"; gene_biotype "protein_coding"; transcript_name "Adamts3-204"; transcript_source "ensembl"; transcript_biotype "protein_coding";
14	ensembl	start_codon	18515736	18515738	0	+	0	gene_id "ENSRNOG00000027463"; gene_version "8"; transcript_id "ENSRNOT00000117104"; transcript_version "2"; exon_number "1"; gene_name "Adamts3"; gene_source "ensembl"; gene_biotype "protein_coding"; transcript_name "Adamts3-203"; transcript_source "ensembl"; transcript_biotype "protein_coding";
14	ensembl	start_codon	18515736	18515738	0	+	0	gene_id "ENSRNOG00000027463"; gene_version "8"; transcript_id "ENSRNOT00000115233"; transcript_version "2"; exon_number "1"; gene_name "Adamts3"; gene_source "ensembl"; gene_biotype "protein_coding"; transcript_name "Adamts3-202"; transcript_source "ensembl"; transcript_biotype "protein_coding";
14	ensembl	CDS	18515736	18515804	0	+	0	gene_id "ENSRNOG00000027463"; gene_version "8"; transcript_id "ENSRNOT00000060465"; transcript_version "5"; exon_number "1"; gene_name "Adamts3"; gene_source "ensembl"; gene_biotype "protein_coding"; transcript_name "Adamts3-201"; transcript_source "ensembl"; transcript_biotype "protein_coding"; protein_id "ENSRNOP00000057209"; protein_version "4"; tag "Ensembl_canonical";
14	ensembl	CDS	18515736	18515804	0	+	0	gene_id "ENSRNOG00000027463"; gene_version "8"; transcript_id "ENSRNOT00000142193"; transcript_version "1"; exon_number "1"; gene_name "Adamts3"; gene_source "ensembl"; gene_biotype "protein_coding"; transcript_name "Adamts3-204"; transcript_source "ensembl"; transcript_biotype "protein_coding"; protein_id "ENSRNOP00000099904"; protein_version "1";
14	ensembl	CDS	18515736	18515804	0	+	0	gene_id "ENSRNOG00000027463"; gene_version "8"; transcript_id "ENSRNOT00000117104"; transcript_version "2"; exon_number "1"; gene_name "Adamts3"; gene_source "ensembl"; gene_biotype "protein_coding"; transcript_name "Adamts3-203"; transcript_source "ensembl"; transcript_biotype "protein_coding"; protein_id "ENSRNOP00000079355"; protein_version "1";
14	ensembl	CDS	18515736	18515804	0	+	0	gene_id "ENSRNOG00000027463"; gene_version "8"; transcript_id "ENSRNOT00000115233"; transcript_version "2"; exon_number "1"; gene_name "Adamts3"; gene_source "ensembl"; gene_biotype "protein_coding"; transcript_name "Adamts3-202"; transcript_source "ensembl"; transcript_biotype "protein_coding"; protein_id "ENSRNOP00000088066"; protein_version "1";
14	ensembl	exon	18517034	18517061	0	+	.	gene_id "ENSRNOG00000027463"; gene_version "8"; transcript_id "ENSRNOT00000060465"; transcript_version "5"; exon_number "2"; gene_name "Adamts3"; gene_source "ensembl"; gene_biotype "protein_coding"; transcript_name "Adamts3-201"; transcript_source "ensembl"; transcript_biotype "protein_coding"; exon_id "ENSRNOE00000247564"; exon_version "1"; tag "Ensembl_canonical";
14	ensembl	CDS	18517034	18517061	0	+	0	gene_id "ENSRNOG00000027463"; gene_version "8"; transcript_id "ENSRNOT00000060465"; transcript_version "5"; exon_number "2"; gene_name "Adamts3"; gene_source "ensembl"; gene_biotype "protein_coding"; transcript_name "Adamts3-201"; transcript_source "ensembl"; transcript_biotype "protein_coding"; protein_id "ENSRNOP00000057209"; protein_version "4"; tag "Ensembl_canonical";
14	ensembl	exon	18517034	18517061	0	+	.	gene_id "ENSRNOG00000027463"; gene_version "8"; transcript_id "ENSRNOT00000142193"; transcript_version "1"; exon_number "2"; gene_name "Adamts3"; gene_source "ensembl"; gene_biotype "protein_coding"; transcript_name "Adamts3-204"; transcript_source "ensembl"; transcript_biotype "protein_coding"; exon_id "ENSRNOE00000247564"; exon_version "1";
14	ensembl	CDS	18517034	18517061	0	+	0	gene_id "ENSRNOG00000027463"; gene_version "8"; transcript_id "ENSRNOT00000142193"; transcript_version "1"; exon_number "2"; gene_name "Adamts3"; gene_source "ensembl"; gene_biotype "protein_coding"; transcript_name "Adamts3-204"; transcript_source "ensembl"; transcript_biotype "protein_coding"; protein_id "ENSRNOP00000099904"; protein_version "1";
14	ensembl	exon	18517034	18517061	0	+	.	gene_id "ENSRNOG00000027463"; gene_version "8"; transcript_id "ENSRNOT00000117104"; transcript_version "2"; exon_number "2"; gene_name "Adamts3"; gene_source "ensembl"; gene_biotype "protein_coding"; transcript_name "Adamts3-203"; transcript_source "ensembl"; transcript_biotype "protein_coding"; exon_id "ENSRNOE00000247564"; exon_version "1";
14	ensembl	CDS	18517034	18517061	0	+	0	gene_id "ENSRNOG00000027463"; gene_version "8"; transcript_id "ENSRNOT00000117104"; transcript_version "2"; exon_number "2"; gene_name "Adamts3"; gene_source "ensembl"; gene_biotype "protein_coding"; transcript_name "Adamts3-203"; transcript_source "ensembl"; transcript_biotype "protein_coding"; protein_id "ENSRNOP00000079355"; protein_version "1";
14	ensembl	exon	18517034	18517061	0	+	.	gene_id "ENSRNOG00000027463"; gene_version "8"; transcript_id "ENSRNOT00000115233"; transcript_version "2"; exon_number "2"; gene_name "Adamts3"; gene_source "ensembl"; gene_biotype "protein_coding"; transcript_name "Adamts3-202"; transcript_source "ensembl"; transcript_biotype "protein_coding"; exon_id "ENSRNOE00000247564"; exon_version "1";
14	ensembl	CDS	18517034	18517061	0	+	0	gene_id "ENSRNOG00000027463"; gene_version "8"; transcript_id "ENSRNOT00000115233"; transcript_version "2"; exon_number "2"; gene_name "Adamts3"; gene_source "ensembl"; gene_biotype "protein_coding"; transcript_name "Adamts3-202"; transcript_source "ensembl"; transcript_biotype "protein_coding"; protein_id "ENSRNOP00000088066"; protein_version "1";
14	sraer114_es	exon	18524998	18525199	1.00719215344212	+	.	gene_id "ENSRNOG00000027463"; transcript_id "ENSRNOG00000027463_tx_3"; exon_id "14_18524998_18525199_+"; exonnum "1"; txlen "6282";
14	ensembl	exon	18536514	18536920	0	+	.	gene_id "ENSRNOG00000027463"; gene_version "8"; transcript_id "ENSRNOT00000060465"; transcript_version "5"; exon_number "3"; gene_name "Adamts3"; gene_source "ensembl"; gene_biotype "protein_coding"; transcript_name "Adamts3-201"; transcript_source "ensembl"; transcript_biotype "protein_coding"; exon_id "ENSRNOE00000494183"; exon_version "1"; tag "Ensembl_canonical";
14	ensembl	CDS	18536514	18536920	0	+	2	gene_id "ENSRNOG00000027463"; gene_version "8"; transcript_id "ENSRNOT00000060465"; transcript_version "5"; exon_number "3"; gene_name "Adamts3"; gene_source "ensembl"; gene_biotype "protein_coding"; transcript_name "Adamts3-201"; transcript_source "ensembl"; transcript_biotype "protein_coding"; protein_id "ENSRNOP00000057209"; protein_version "4"; tag "Ensembl_canonical";
14	ensembl	exon	18536514	18536920	0	+	.	gene_id "ENSRNOG00000027463"; gene_version "8"; transcript_id "ENSRNOT00000142193"; transcript_version "1"; exon_number "3"; gene_name "Adamts3"; gene_source "ensembl"; gene_biotype "protein_coding"; transcript_name "Adamts3-204"; transcript_source "ensembl"; transcript_biotype "protein_coding"; exon_id "ENSRNOE00000494183"; exon_version "1";
14	ensembl	CDS	18536514	18536920	0	+	2	gene_id "ENSRNOG00000027463"; gene_version "8"; transcript_id "ENSRNOT00000142193"; transcript_version "1"; exon_number "3"; gene_name "Adamts3"; gene_source "ensembl"; gene_biotype "protein_coding"; transcript_name "Adamts3-204"; transcript_source "ensembl"; transcript_biotype "protein_coding"; protein_id "ENSRNOP00000099904"; protein_version "1";
14	ensembl	exon	18536514	18536920	0	+	.	gene_id "ENSRNOG00000027463"; gene_version "8"; transcript_id "ENSRNOT00000117104"; transcript_version "2"; exon_number "3"; gene_name "Adamts3"; gene_source "ensembl"; gene_biotype "protein_coding"; transcript_name "Adamts3-203"; transcript_source "ensembl"; transcript_biotype "protein_coding"; exon_id "ENSRNOE00000494183"; exon_version "1";
14	ensembl	CDS	18536514	18536920	0	+	2	gene_id "ENSRNOG00000027463"; gene_version "8"; transcript_id "ENSRNOT00000117104"; transcript_version "2"; exon_number "3"; gene_name "Adamts3"; gene_source "ensembl"; gene_biotype "protein_coding"; transcript_name "Adamts3-203"; transcript_source "ensembl"; transcript_biotype "protein_coding"; protein_id "ENSRNOP00000079355"; protein_version "1";
14	ensembl	exon	18536514	18536920	0	+	.	gene_id "ENSRNOG00000027463"; gene_version "8"; transcript_id "ENSRNOT00000115233"; transcript_version "2"; exon_number "3"; gene_name "Adamts3"; gene_source "ensembl"; gene_biotype "protein_coding"; transcript_name "Adamts3-202"; transcript_source "ensembl"; transcript_biotype "protein_coding"; exon_id "ENSRNOE00000494183"; exon_version "1";
14	ensembl	CDS	18536514	18536920	0	+	2	gene_id "ENSRNOG00000027463"; gene_version "8"; transcript_id "ENSRNOT00000115233"; transcript_version "2"; exon_number "3"; gene_name "Adamts3"; gene_source "ensembl"; gene_biotype "protein_coding"; transcript_name "Adamts3-202"; transcript_source "ensembl"; transcript_biotype "protein_coding"; protein_id "ENSRNOP00000088066"; protein_version "1";
14	ENSEMBL114_rn	exon	18536514	18536920	1.00719215344212	+	.	gene_id "ENSRNOG00000027463"; transcript_id "ENSRNOG00000027463_tx_3"; exon_id "14_18536514_18536920_+"; exonnum "2"; txlen "6282";
14	ensembl	exon	18621457	18621613	0	+	.	gene_id "ENSRNOG00000027463"; gene_version "8"; transcript_id "ENSRNOT00000060465"; transcript_version "5"; exon_number "4"; gene_name "Adamts3"; gene_source "ensembl"; gene_biotype "protein_coding"; transcript_name "Adamts3-201"; transcript_source "ensembl"; transcript_biotype "protein_coding"; exon_id "ENSRNOE00000463953"; exon_version "1"; tag "Ensembl_canonical";
14	ensembl	CDS	18621457	18621613	0	+	0	gene_id "ENSRNOG00000027463"; gene_version "8"; transcript_id "ENSRNOT00000060465"; transcript_version "5"; exon_number "4"; gene_name "Adamts3"; gene_source "ensembl"; gene_biotype "protein_coding"; transcript_name "Adamts3-201"; transcript_source "ensembl"; transcript_biotype "protein_coding"; protein_id "ENSRNOP00000057209"; protein_version "4"; tag "Ensembl_canonical";
14	ensembl	exon	18621457	18621613	0	+	.	gene_id "ENSRNOG00000027463"; gene_version "8"; transcript_id "ENSRNOT00000142193"; transcript_version "1"; exon_number "4"; gene_name "Adamts3"; gene_source "ensembl"; gene_biotype "protein_coding"; transcript_name "Adamts3-204"; transcript_source "ensembl"; transcript_biotype "protein_coding"; exon_id "ENSRNOE00000463953"; exon_version "1";
14	ensembl	CDS	18621457	18621613	0	+	0	gene_id "ENSRNOG00000027463"; gene_version "8"; transcript_id "ENSRNOT00000142193"; transcript_version "1"; exon_number "4"; gene_name "Adamts3"; gene_source "ensembl"; gene_biotype "protein_coding"; transcript_name "Adamts3-204"; transcript_source "ensembl"; transcript_biotype "protein_coding"; protein_id "ENSRNOP00000099904"; protein_version "1";
14	ensembl	exon	18621457	18621613	0	+	.	gene_id "ENSRNOG00000027463"; gene_version "8"; transcript_id "ENSRNOT00000117104"; transcript_version "2"; exon_number "4"; gene_name "Adamts3"; gene_source "ensembl"; gene_biotype "protein_coding"; transcript_name "Adamts3-203"; transcript_source "ensembl"; transcript_biotype "protein_coding"; exon_id "ENSRNOE00000463953"; exon_version "1";
14	ensembl	CDS	18621457	18621613	0	+	0	gene_id "ENSRNOG00000027463"; gene_version "8"; transcript_id "ENSRNOT00000117104"; transcript_version "2"; exon_number "4"; gene_name "Adamts3"; gene_source "ensembl"; gene_biotype "protein_coding"; transcript_name "Adamts3-203"; transcript_source "ensembl"; transcript_biotype "protein_coding"; protein_id "ENSRNOP00000079355"; protein_version "1";
14	ensembl	exon	18621457	18621613	0	+	.	gene_id "ENSRNOG00000027463"; gene_version "8"; transcript_id "ENSRNOT00000115233"; transcript_version "2"; exon_number "4"; gene_name "Adamts3"; gene_source "ensembl"; gene_biotype "protein_coding"; transcript_name "Adamts3-202"; transcript_source "ensembl"; transcript_biotype "protein_coding"; exon_id "ENSRNOE00000463953"; exon_version "1";
14	ensembl	CDS	18621457	18621613	0	+	0	gene_id "ENSRNOG00000027463"; gene_version "8"; transcript_id "ENSRNOT00000115233"; transcript_version "2"; exon_number "4"; gene_name "Adamts3"; gene_source "ensembl"; gene_biotype "protein_coding"; transcript_name "Adamts3-202"; transcript_source "ensembl"; transcript_biotype "protein_coding"; protein_id "ENSRNOP00000088066"; protein_version "1";
14	ENSEMBL114_rn	exon	18621457	18621613	1.00719215344212	+	.	gene_id "ENSRNOG00000027463"; transcript_id "ENSRNOG00000027463_tx_3"; exon_id "14_18621457_18621613_+"; exonnum "3"; txlen "6282";
14	ensembl	exon	18674488	18674687	0	+	.	gene_id "ENSRNOG00000027463"; gene_version "8"; transcript_id "ENSRNOT00000060465"; transcript_version "5"; exon_number "5"; gene_name "Adamts3"; gene_source "ensembl"; gene_biotype "protein_coding"; transcript_name "Adamts3-201"; transcript_source "ensembl"; transcript_biotype "protein_coding"; exon_id "ENSRNOE00000496658"; exon_version "1"; tag "Ensembl_canonical";
14	ensembl	CDS	18674488	18674687	0	+	2	gene_id "ENSRNOG00000027463"; gene_version "8"; transcript_id "ENSRNOT00000060465"; transcript_version "5"; exon_number "5"; gene_name "Adamts3"; gene_source "ensembl"; gene_biotype "protein_coding"; transcript_name "Adamts3-201"; transcript_source "ensembl"; transcript_biotype "protein_coding"; protein_id "ENSRNOP00000057209"; protein_version "4"; tag "Ensembl_canonical";
14	ensembl	exon	18674488	18674687	0	+	.	gene_id "ENSRNOG00000027463"; gene_version "8"; transcript_id "ENSRNOT00000142193"; transcript_version "1"; exon_number "5"; gene_name "Adamts3"; gene_source "ensembl"; gene_biotype "protein_coding"; transcript_name "Adamts3-204"; transcript_source "ensembl"; transcript_biotype "protein_coding"; exon_id "ENSRNOE00000496658"; exon_version "1";
14	ensembl	CDS	18674488	18674687	0	+	2	gene_id "ENSRNOG00000027463"; gene_version "8"; transcript_id "ENSRNOT00000142193"; transcript_version "1"; exon_number "5"; gene_name "Adamts3"; gene_source "ensembl"; gene_biotype "protein_coding"; transcript_name "Adamts3-204"; transcript_source "ensembl"; transcript_biotype "protein_coding"; protein_id "ENSRNOP00000099904"; protein_version "1";
14	ensembl	exon	18674488	18674687	0	+	.	gene_id "ENSRNOG00000027463"; gene_version "8"; transcript_id "ENSRNOT00000117104"; transcript_version "2"; exon_number "5"; gene_name "Adamts3"; gene_source "ensembl"; gene_biotype "protein_coding"; transcript_name "Adamts3-203"; transcript_source "ensembl"; transcript_biotype "protein_coding"; exon_id "ENSRNOE00000496658"; exon_version "1";
14	ensembl	CDS	18674488	18674687	0	+	2	gene_id "ENSRNOG00000027463"; gene_version "8"; transcript_id "ENSRNOT00000117104"; transcript_version "2"; exon_number "5"; gene_name "Adamts3"; gene_source "ensembl"; gene_biotype "protein_coding"; transcript_name "Adamts3-203"; transcript_source "ensembl"; transcript_biotype "protein_coding"; protein_id "ENSRNOP00000079355"; protein_version "1";
14	ensembl	exon	18674488	18674687	0	+	.	gene_id "ENSRNOG00000027463"; gene_version "8"; transcript_id "ENSRNOT00000115233"; transcript_version "2"; exon_number "5"; gene_name "Adamts3"; gene_source "ensembl"; gene_biotype "protein_coding"; transcript_name "Adamts3-202"; transcript_source "ensembl"; transcript_biotype "protein_coding"; exon_id "ENSRNOE00000496658"; exon_version "1";
14	ensembl	CDS	18674488	18674687	0	+	2	gene_id "ENSRNOG00000027463"; gene_version "8"; transcript_id "ENSRNOT00000115233"; transcript_version "2"; exon_number "5"; gene_name "Adamts3"; gene_source "ensembl"; gene_biotype "protein_coding"; transcript_name "Adamts3-202"; transcript_source "ensembl"; transcript_biotype "protein_coding"; protein_id "ENSRNOP00000088066"; protein_version "1";
14	ENSEMBL114_rn	exon	18674488	18674687	1.00719215344212	+	.	gene_id "ENSRNOG00000027463"; transcript_id "ENSRNOG00000027463_tx_3"; exon_id "14_18674488_18674687_+"; exonnum "4"; txlen "6282";
14	ensembl	exon	18686379	18686462	0	+	.	gene_id "ENSRNOG00000027463"; gene_version "8"; transcript_id "ENSRNOT00000060465"; transcript_version "5"; exon_number "6"; gene_name "Adamts3"; gene_source "ensembl"; gene_biotype "protein_coding"; transcript_name "Adamts3-201"; transcript_source "ensembl"; transcript_biotype "protein_coding"; exon_id "ENSRNOE00000479446"; exon_version "1"; tag "Ensembl_canonical";
14	ensembl	CDS	18686379	18686462	0	+	0	gene_id "ENSRNOG00000027463"; gene_version "8"; transcript_id "ENSRNOT00000060465"; transcript_version "5"; exon_number "6"; gene_name "Adamts3"; gene_source "ensembl"; gene_biotype "protein_coding"; transcript_name "Adamts3-201"; transcript_source "ensembl"; transcript_biotype "protein_coding"; protein_id "ENSRNOP00000057209"; protein_version "4"; tag "Ensembl_canonical";
14	ensembl	exon	18686379	18686462	0	+	.	gene_id "ENSRNOG00000027463"; gene_version "8"; transcript_id "ENSRNOT00000142193"; transcript_version "1"; exon_number "6"; gene_name "Adamts3"; gene_source "ensembl"; gene_biotype "protein_coding"; transcript_name "Adamts3-204"; transcript_source "ensembl"; transcript_biotype "protein_coding"; exon_id "ENSRNOE00000479446"; exon_version "1";
14	ensembl	CDS	18686379	18686462	0	+	0	gene_id "ENSRNOG00000027463"; gene_version "8"; transcript_id "ENSRNOT00000142193"; transcript_version "1"; exon_number "6"; gene_name "Adamts3"; gene_source "ensembl"; gene_biotype "protein_coding"; transcript_name "Adamts3-204"; transcript_source "ensembl"; transcript_biotype "protein_coding"; protein_id "ENSRNOP00000099904"; protein_version "1";
14	ensembl	exon	18686379	18686462	0	+	.	gene_id "ENSRNOG00000027463"; gene_version "8"; transcript_id "ENSRNOT00000117104"; transcript_version "2"; exon_number "6"; gene_name "Adamts3"; gene_source "ensembl"; gene_biotype "protein_coding"; transcript_name "Adamts3-203"; transcript_source "ensembl"; transcript_biotype "protein_coding"; exon_id "ENSRNOE00000479446"; exon_version "1";
14	ensembl	CDS	18686379	18686462	0	+	0	gene_id "ENSRNOG00000027463"; gene_version "8"; transcript_id "ENSRNOT00000117104"; transcript_version "2"; exon_number "6"; gene_name "Adamts3"; gene_source "ensembl"; gene_biotype "protein_coding"; transcript_name "Adamts3-203"; transcript_source "ensembl"; transcript_biotype "protein_coding"; protein_id "ENSRNOP00000079355"; protein_version "1";
14	ensembl	exon	18686379	18686462	0	+	.	gene_id "ENSRNOG00000027463"; gene_version "8"; transcript_id "ENSRNOT00000115233"; transcript_version "2"; exon_number "6"; gene_name "Adamts3"; gene_source "ensembl"; gene_biotype "protein_coding"; transcript_name "Adamts3-202"; transcript_source "ensembl"; transcript_biotype "protein_coding"; exon_id "ENSRNOE00000479446"; exon_version "1";
14	ensembl	CDS	18686379	18686462	0	+	0	gene_id "ENSRNOG00000027463"; gene_version "8"; transcript_id "ENSRNOT00000115233"; transcript_version "2"; exon_number "6"; gene_name "Adamts3"; gene_source "ensembl"; gene_biotype "protein_coding"; transcript_name "Adamts3-202"; transcript_source "ensembl"; transcript_biotype "protein_coding"; protein_id "ENSRNOP00000088066"; protein_version "1";
14	ENSEMBL114_rn	exon	18686379	18686462	1.00719215344212	+	.	gene_id "ENSRNOG00000027463"; transcript_id "ENSRNOG00000027463_tx_3"; exon_id "14_18686379_18686462_+"; exonnum "5"; txlen "6282";
14	ensembl	exon	18688281	18688437	0	+	.	gene_id "ENSRNOG00000027463"; gene_version "8"; transcript_id "ENSRNOT00000060465"; transcript_version "5"; exon_number "7"; gene_name "Adamts3"; gene_source "ensembl"; gene_biotype "protein_coding"; transcript_name "Adamts3-201"; transcript_source "ensembl"; transcript_biotype "protein_coding"; exon_id "ENSRNOE00000477188"; exon_version "1"; tag "Ensembl_canonical";
14	ensembl	CDS	18688281	18688437	0	+	0	gene_id "ENSRNOG00000027463"; gene_version "8"; transcript_id "ENSRNOT00000060465"; transcript_version "5"; exon_number "7"; gene_name "Adamts3"; gene_source "ensembl"; gene_biotype "protein_coding"; transcript_name "Adamts3-201"; transcript_source "ensembl"; transcript_biotype "protein_coding"; protein_id "ENSRNOP00000057209"; protein_version "4"; tag "Ensembl_canonical";
14	ensembl	exon	18688281	18688437	0	+	.	gene_id "ENSRNOG00000027463"; gene_version "8"; transcript_id "ENSRNOT00000142193"; transcript_version "1"; exon_number "7"; gene_name "Adamts3"; gene_source "ensembl"; gene_biotype "protein_coding"; transcript_name "Adamts3-204"; transcript_source "ensembl"; transcript_biotype "protein_coding"; exon_id "ENSRNOE00000477188"; exon_version "1";
14	ensembl	CDS	18688281	18688437	0	+	0	gene_id "ENSRNOG00000027463"; gene_version "8"; transcript_id "ENSRNOT00000142193"; transcript_version "1"; exon_number "7"; gene_name "Adamts3"; gene_source "ensembl"; gene_biotype "protein_coding"; transcript_name "Adamts3-204"; transcript_source "ensembl"; transcript_biotype "protein_coding"; protein_id "ENSRNOP00000099904"; protein_version "1";
14	ensembl	exon	18688281	18688437	0	+	.	gene_id "ENSRNOG00000027463"; gene_version "8"; transcript_id "ENSRNOT00000117104"; transcript_version "2"; exon_number "7"; gene_name "Adamts3"; gene_source "ensembl"; gene_biotype "protein_coding"; transcript_name "Adamts3-203"; transcript_source "ensembl"; transcript_biotype "protein_coding"; exon_id "ENSRNOE00000477188"; exon_version "1";
14	ensembl	CDS	18688281	18688437	0	+	0	gene_id "ENSRNOG00000027463"; gene_version "8"; transcript_id "ENSRNOT00000117104"; transcript_version "2"; exon_number "7"; gene_name "Adamts3"; gene_source "ensembl"; gene_biotype "protein_coding"; transcript_name "Adamts3-203"; transcript_source "ensembl"; transcript_biotype "protein_coding"; protein_id "ENSRNOP00000079355"; protein_version "1";
14	ensembl	exon	18688281	18688437	0	+	.	gene_id "ENSRNOG00000027463"; gene_version "8"; transcript_id "ENSRNOT00000115233"; transcript_version "2"; exon_number "7"; gene_name "Adamts3"; gene_source "ensembl"; gene_biotype "protein_coding"; transcript_name "Adamts3-202"; transcript_source "ensembl"; transcript_biotype "protein_coding"; exon_id "ENSRNOE00000477188"; exon_version "1";
14	ensembl	CDS	18688281	18688437	0	+	0	gene_id "ENSRNOG00000027463"; gene_version "8"; transcript_id "ENSRNOT00000115233"; transcript_version "2"; exon_number "7"; gene_name "Adamts3"; gene_source "ensembl"; gene_biotype "protein_coding"; transcript_name "Adamts3-202"; transcript_source "ensembl"; transcript_biotype "protein_coding"; protein_id "ENSRNOP00000088066"; protein_version "1";
14	ENSEMBL114_rn	exon	18688281	18688437	1.00719215344212	+	.	gene_id "ENSRNOG00000027463"; transcript_id "ENSRNOG00000027463_tx_3"; exon_id "14_18688281_18688437_+"; exonnum "6"; txlen "6282";
14	ensembl	exon	18689173	18689278	0	+	.	gene_id "ENSRNOG00000027463"; gene_version "8"; transcript_id "ENSRNOT00000060465"; transcript_version "5"; exon_number "8"; gene_name "Adamts3"; gene_source "ensembl"; gene_biotype "protein_coding"; transcript_name "Adamts3-201"; transcript_source "ensembl"; transcript_biotype "protein_coding"; exon_id "ENSRNOE00000484188"; exon_version "1"; tag "Ensembl_canonical";
14	ensembl	CDS	18689173	18689278	0	+	2	gene_id "ENSRNOG00000027463"; gene_version "8"; transcript_id "ENSRNOT00000060465"; transcript_version "5"; exon_number "8"; gene_name "Adamts3"; gene_source "ensembl"; gene_biotype "protein_coding"; transcript_name "Adamts3-201"; transcript_source "ensembl"; transcript_biotype "protein_coding"; protein_id "ENSRNOP00000057209"; protein_version "4"; tag "Ensembl_canonical";
14	ensembl	exon	18689173	18689278	0	+	.	gene_id "ENSRNOG00000027463"; gene_version "8"; transcript_id "ENSRNOT00000142193"; transcript_version "1"; exon_number "8"; gene_name "Adamts3"; gene_source "ensembl"; gene_biotype "protein_coding"; transcript_name "Adamts3-204"; transcript_source "ensembl"; transcript_biotype "protein_coding"; exon_id "ENSRNOE00000484188"; exon_version "1";
14	ensembl	CDS	18689173	18689278	0	+	2	gene_id "ENSRNOG00000027463"; gene_version "8"; transcript_id "ENSRNOT00000142193"; transcript_version "1"; exon_number "8"; gene_name "Adamts3"; gene_source "ensembl"; gene_biotype "protein_coding"; transcript_name "Adamts3-204"; transcript_source "ensembl"; transcript_biotype "protein_coding"; protein_id "ENSRNOP00000099904"; protein_version "1";
14	ensembl	exon	18689173	18689278	0	+	.	gene_id "ENSRNOG00000027463"; gene_version "8"; transcript_id "ENSRNOT00000117104"; transcript_version "2"; exon_number "8"; gene_name "Adamts3"; gene_source "ensembl"; gene_biotype "protein_coding"; transcript_name "Adamts3-203"; transcript_source "ensembl"; transcript_biotype "protein_coding"; exon_id "ENSRNOE00000484188"; exon_version "1";
14	ensembl	CDS	18689173	18689278	0	+	2	gene_id "ENSRNOG00000027463"; gene_version "8"; transcript_id "ENSRNOT00000117104"; transcript_version "2"; exon_number "8"; gene_name "Adamts3"; gene_source "ensembl"; gene_biotype "protein_coding"; transcript_name "Adamts3-203"; transcript_source "ensembl"; transcript_biotype "protein_coding"; protein_id "ENSRNOP00000079355"; protein_version "1";
14	ensembl	exon	18689173	18689278	0	+	.	gene_id "ENSRNOG00000027463"; gene_version "8"; transcript_id "ENSRNOT00000115233"; transcript_version "2"; exon_number "8"; gene_name "Adamts3"; gene_source "ensembl"; gene_biotype "protein_coding"; transcript_name "Adamts3-202"; transcript_source "ensembl"; transcript_biotype "protein_coding"; exon_id "ENSRNOE00000484188"; exon_version "1";
14	ensembl	CDS	18689173	18689278	0	+	2	gene_id "ENSRNOG00000027463"; gene_version "8"; transcript_id "ENSRNOT00000115233"; transcript_version "2"; exon_number "8"; gene_name "Adamts3"; gene_source "ensembl"; gene_biotype "protein_coding"; transcript_name "Adamts3-202"; transcript_source "ensembl"; transcript_biotype "protein_coding"; protein_id "ENSRNOP00000088066"; protein_version "1";
14	ENSEMBL114_rn	exon	18689173	18689278	1.00719215344212	+	.	gene_id "ENSRNOG00000027463"; transcript_id "ENSRNOG00000027463_tx_3"; exon_id "14_18689173_18689278_+"; exonnum "7"; txlen "6282";
14	ensembl	exon	18689626	18689769	0	+	.	gene_id "ENSRNOG00000027463"; gene_version "8"; transcript_id "ENSRNOT00000060465"; transcript_version "5"; exon_number "9"; gene_name "Adamts3"; gene_source "ensembl"; gene_biotype "protein_coding"; transcript_name "Adamts3-201"; transcript_source "ensembl"; transcript_biotype "protein_coding"; exon_id "ENSRNOE00000507418"; exon_version "1"; tag "Ensembl_canonical";
14	ensembl	CDS	18689626	18689769	0	+	1	gene_id "ENSRNOG00000027463"; gene_version "8"; transcript_id "ENSRNOT00000060465"; transcript_version "5"; exon_number "9"; gene_name "Adamts3"; gene_source "ensembl"; gene_biotype "protein_coding"; transcript_name "Adamts3-201"; transcript_source "ensembl"; transcript_biotype "protein_coding"; protein_id "ENSRNOP00000057209"; protein_version "4"; tag "Ensembl_canonical";
14	ensembl	exon	18689626	18689769	0	+	.	gene_id "ENSRNOG00000027463"; gene_version "8"; transcript_id "ENSRNOT00000142193"; transcript_version "1"; exon_number "9"; gene_name "Adamts3"; gene_source "ensembl"; gene_biotype "protein_coding"; transcript_name "Adamts3-204"; transcript_source "ensembl"; transcript_biotype "protein_coding"; exon_id "ENSRNOE00000507418"; exon_version "1";
14	ensembl	CDS	18689626	18689769	0	+	1	gene_id "ENSRNOG00000027463"; gene_version "8"; transcript_id "ENSRNOT00000142193"; transcript_version "1"; exon_number "9"; gene_name "Adamts3"; gene_source "ensembl"; gene_biotype "protein_coding"; transcript_name "Adamts3-204"; transcript_source "ensembl"; transcript_biotype "protein_coding"; protein_id "ENSRNOP00000099904"; protein_version "1";
14	ensembl	exon	18689626	18689769	0	+	.	gene_id "ENSRNOG00000027463"; gene_version "8"; transcript_id "ENSRNOT00000117104"; transcript_version "2"; exon_number "9"; gene_name "Adamts3"; gene_source "ensembl"; gene_biotype "protein_coding"; transcript_name "Adamts3-203"; transcript_source "ensembl"; transcript_biotype "protein_coding"; exon_id "ENSRNOE00000507418"; exon_version "1";
14	ensembl	CDS	18689626	18689769	0	+	1	gene_id "ENSRNOG00000027463"; gene_version "8"; transcript_id "ENSRNOT00000117104"; transcript_version "2"; exon_number "9"; gene_name "Adamts3"; gene_source "ensembl"; gene_biotype "protein_coding"; transcript_name "Adamts3-203"; transcript_source "ensembl"; transcript_biotype "protein_coding"; protein_id "ENSRNOP00000079355"; protein_version "1";
14	ensembl	exon	18689626	18689769	0	+	.	gene_id "ENSRNOG00000027463"; gene_version "8"; transcript_id "ENSRNOT00000115233"; transcript_version "2"; exon_number "9"; gene_name "Adamts3"; gene_source "ensembl"; gene_biotype "protein_coding"; transcript_name "Adamts3-202"; transcript_source "ensembl"; transcript_biotype "protein_coding"; exon_id "ENSRNOE00000507418"; exon_version "1";
14	ensembl	CDS	18689626	18689769	0	+	1	gene_id "ENSRNOG00000027463"; gene_version "8"; transcript_id "ENSRNOT00000115233"; transcript_version "2"; exon_number "9"; gene_name "Adamts3"; gene_source "ensembl"; gene_biotype "protein_coding"; transcript_name "Adamts3-202"; transcript_source "ensembl"; transcript_biotype "protein_coding"; protein_id "ENSRNOP00000088066"; protein_version "1";
14	ENSEMBL114_rn	exon	18689626	18689769	1.00719215344212	+	.	gene_id "ENSRNOG00000027463"; transcript_id "ENSRNOG00000027463_tx_3"; exon_id "14_18689626_18689769_+"; exonnum "8"; txlen "6282";
14	ensembl	exon	18690697	18690829	0	+	.	gene_id "ENSRNOG00000027463"; gene_version "8"; transcript_id "ENSRNOT00000060465"; transcript_version "5"; exon_number "10"; gene_name "Adamts3"; gene_source "ensembl"; gene_biotype "protein_coding"; transcript_name "Adamts3-201"; transcript_source "ensembl"; transcript_biotype "protein_coding"; exon_id "ENSRNOE00000477387"; exon_version "1"; tag "Ensembl_canonical";
14	ensembl	CDS	18690697	18690829	0	+	1	gene_id "ENSRNOG00000027463"; gene_version "8"; transcript_id "ENSRNOT00000060465"; transcript_version "5"; exon_number "10"; gene_name "Adamts3"; gene_source "ensembl"; gene_biotype "protein_coding"; transcript_name "Adamts3-201"; transcript_source "ensembl"; transcript_biotype "protein_coding"; protein_id "ENSRNOP00000057209"; protein_version "4"; tag "Ensembl_canonical";
14	ensembl	exon	18690697	18690829	0	+	.	gene_id "ENSRNOG00000027463"; gene_version "8"; transcript_id "ENSRNOT00000142193"; transcript_version "1"; exon_number "10"; gene_name "Adamts3"; gene_source "ensembl"; gene_biotype "protein_coding"; transcript_name "Adamts3-204"; transcript_source "ensembl"; transcript_biotype "protein_coding"; exon_id "ENSRNOE00000477387"; exon_version "1";
14	ensembl	CDS	18690697	18690829	0	+	1	gene_id "ENSRNOG00000027463"; gene_version "8"; transcript_id "ENSRNOT00000142193"; transcript_version "1"; exon_number "10"; gene_name "Adamts3"; gene_source "ensembl"; gene_biotype "protein_coding"; transcript_name "Adamts3-204"; transcript_source "ensembl"; transcript_biotype "protein_coding"; protein_id "ENSRNOP00000099904"; protein_version "1";
14	ensembl	exon	18690697	18690829	0	+	.	gene_id "ENSRNOG00000027463"; gene_version "8"; transcript_id "ENSRNOT00000117104"; transcript_version "2"; exon_number "10"; gene_name "Adamts3"; gene_source "ensembl"; gene_biotype "protein_coding"; transcript_name "Adamts3-203"; transcript_source "ensembl"; transcript_biotype "protein_coding"; exon_id "ENSRNOE00000477387"; exon_version "1";
14	ensembl	CDS	18690697	18690829	0	+	1	gene_id "ENSRNOG00000027463"; gene_version "8"; transcript_id "ENSRNOT00000117104"; transcript_version "2"; exon_number "10"; gene_name "Adamts3"; gene_source "ensembl"; gene_biotype "protein_coding"; transcript_name "Adamts3-203"; transcript_source "ensembl"; transcript_biotype "protein_coding"; protein_id "ENSRNOP00000079355"; protein_version "1";
14	ensembl	exon	18690697	18690829	0	+	.	gene_id "ENSRNOG00000027463"; gene_version "8"; transcript_id "ENSRNOT00000115233"; transcript_version "2"; exon_number "10"; gene_name "Adamts3"; gene_source "ensembl"; gene_biotype "protein_coding"; transcript_name "Adamts3-202"; transcript_source "ensembl"; transcript_biotype "protein_coding"; exon_id "ENSRNOE00000477387"; exon_version "1";
14	ensembl	CDS	18690697	18690829	0	+	1	gene_id "ENSRNOG00000027463"; gene_version "8"; transcript_id "ENSRNOT00000115233"; transcript_version "2"; exon_number "10"; gene_name "Adamts3"; gene_source "ensembl"; gene_biotype "protein_coding"; transcript_name "Adamts3-202"; transcript_source "ensembl"; transcript_biotype "protein_coding"; protein_id "ENSRNOP00000088066"; protein_version "1";
14	ENSEMBL114_rn	exon	18690697	18690829	1.00719215344212	+	.	gene_id "ENSRNOG00000027463"; transcript_id "ENSRNOG00000027463_tx_3"; exon_id "14_18690697_18690829_+"; exonnum "9"; txlen "6282";
14	ensembl	exon	18692067	18692180	0	+	.	gene_id "ENSRNOG00000027463"; gene_version "8"; transcript_id "ENSRNOT00000060465"; transcript_version "5"; exon_number "11"; gene_name "Adamts3"; gene_source "ensembl"; gene_biotype "protein_coding"; transcript_name "Adamts3-201"; transcript_source "ensembl"; transcript_biotype "protein_coding"; exon_id "ENSRNOE00000484694"; exon_version "1"; tag "Ensembl_canonical";
14	ensembl	CDS	18692067	18692180	0	+	0	gene_id "ENSRNOG00000027463"; gene_version "8"; transcript_id "ENSRNOT00000060465"; transcript_version "5"; exon_number "11"; gene_name "Adamts3"; gene_source "ensembl"; gene_biotype "protein_coding"; transcript_name "Adamts3-201"; transcript_source "ensembl"; transcript_biotype "protein_coding"; protein_id "ENSRNOP00000057209"; protein_version "4"; tag "Ensembl_canonical";
14	ensembl	exon	18692067	18692180	0	+	.	gene_id "ENSRNOG00000027463"; gene_version "8"; transcript_id "ENSRNOT00000142193"; transcript_version "1"; exon_number "11"; gene_name "Adamts3"; gene_source "ensembl"; gene_biotype "protein_coding"; transcript_name "Adamts3-204"; transcript_source "ensembl"; transcript_biotype "protein_coding"; exon_id "ENSRNOE00000484694"; exon_version "1";
14	ensembl	CDS	18692067	18692180	0	+	0	gene_id "ENSRNOG00000027463"; gene_version "8"; transcript_id "ENSRNOT00000142193"; transcript_version "1"; exon_number "11"; gene_name "Adamts3"; gene_source "ensembl"; gene_biotype "protein_coding"; transcript_name "Adamts3-204"; transcript_source "ensembl"; transcript_biotype "protein_coding"; protein_id "ENSRNOP00000099904"; protein_version "1";
14	ensembl	exon	18692067	18692180	0	+	.	gene_id "ENSRNOG00000027463"; gene_version "8"; transcript_id "ENSRNOT00000117104"; transcript_version "2"; exon_number "11"; gene_name "Adamts3"; gene_source "ensembl"; gene_biotype "protein_coding"; transcript_name "Adamts3-203"; transcript_source "ensembl"; transcript_biotype "protein_coding"; exon_id "ENSRNOE00000484694"; exon_version "1";
14	ensembl	CDS	18692067	18692180	0	+	0	gene_id "ENSRNOG00000027463"; gene_version "8"; transcript_id "ENSRNOT00000117104"; transcript_version "2"; exon_number "11"; gene_name "Adamts3"; gene_source "ensembl"; gene_biotype "protein_coding"; transcript_name "Adamts3-203"; transcript_source "ensembl"; transcript_biotype "protein_coding"; protein_id "ENSRNOP00000079355"; protein_version "1";
14	ensembl	exon	18692067	18692180	0	+	.	gene_id "ENSRNOG00000027463"; gene_version "8"; transcript_id "ENSRNOT00000115233"; transcript_version "2"; exon_number "11"; gene_name "Adamts3"; gene_source "ensembl"; gene_biotype "protein_coding"; transcript_name "Adamts3-202"; transcript_source "ensembl"; transcript_biotype "protein_coding"; exon_id "ENSRNOE00000484694"; exon_version "1";
14	ensembl	CDS	18692067	18692180	0	+	0	gene_id "ENSRNOG00000027463"; gene_version "8"; transcript_id "ENSRNOT00000115233"; transcript_version "2"; exon_number "11"; gene_name "Adamts3"; gene_source "ensembl"; gene_biotype "protein_coding"; transcript_name "Adamts3-202"; transcript_source "ensembl"; transcript_biotype "protein_coding"; protein_id "ENSRNOP00000088066"; protein_version "1";
14	ENSEMBL114_rn	exon	18692067	18692180	1.00719215344212	+	.	gene_id "ENSRNOG00000027463"; transcript_id "ENSRNOG00000027463_tx_3"; exon_id "14_18692067_18692180_+"; exonnum "10"; txlen "6282";
14	ensembl	exon	18694399	18694544	0	+	.	gene_id "ENSRNOG00000027463"; gene_version "8"; transcript_id "ENSRNOT00000060465"; transcript_version "5"; exon_number "12"; gene_name "Adamts3"; gene_source "ensembl"; gene_biotype "protein_coding"; transcript_name "Adamts3-201"; transcript_source "ensembl"; transcript_biotype "protein_coding"; exon_id "ENSRNOE00000467189"; exon_version "1"; tag "Ensembl_canonical";
14	ensembl	CDS	18694399	18694544	0	+	0	gene_id "ENSRNOG00000027463"; gene_version "8"; transcript_id "ENSRNOT00000060465"; transcript_version "5"; exon_number "12"; gene_name "Adamts3"; gene_source "ensembl"; gene_biotype "protein_coding"; transcript_name "Adamts3-201"; transcript_source "ensembl"; transcript_biotype "protein_coding"; protein_id "ENSRNOP00000057209"; protein_version "4"; tag "Ensembl_canonical";
14	ensembl	exon	18694399	18694544	0	+	.	gene_id "ENSRNOG00000027463"; gene_version "8"; transcript_id "ENSRNOT00000142193"; transcript_version "1"; exon_number "12"; gene_name "Adamts3"; gene_source "ensembl"; gene_biotype "protein_coding"; transcript_name "Adamts3-204"; transcript_source "ensembl"; transcript_biotype "protein_coding"; exon_id "ENSRNOE00000467189"; exon_version "1";
14	ensembl	CDS	18694399	18694544	0	+	0	gene_id "ENSRNOG00000027463"; gene_version "8"; transcript_id "ENSRNOT00000142193"; transcript_version "1"; exon_number "12"; gene_name "Adamts3"; gene_source "ensembl"; gene_biotype "protein_coding"; transcript_name "Adamts3-204"; transcript_source "ensembl"; transcript_biotype "protein_coding"; protein_id "ENSRNOP00000099904"; protein_version "1";
14	ensembl	exon	18694399	18694544	0	+	.	gene_id "ENSRNOG00000027463"; gene_version "8"; transcript_id "ENSRNOT00000117104"; transcript_version "2"; exon_number "12"; gene_name "Adamts3"; gene_source "ensembl"; gene_biotype "protein_coding"; transcript_name "Adamts3-203"; transcript_source "ensembl"; transcript_biotype "protein_coding"; exon_id "ENSRNOE00000467189"; exon_version "1";
14	ensembl	CDS	18694399	18694544	0	+	0	gene_id "ENSRNOG00000027463"; gene_version "8"; transcript_id "ENSRNOT00000117104"; transcript_version "2"; exon_number "12"; gene_name "Adamts3"; gene_source "ensembl"; gene_biotype "protein_coding"; transcript_name "Adamts3-203"; transcript_source "ensembl"; transcript_biotype "protein_coding"; protein_id "ENSRNOP00000079355"; protein_version "1";
14	ensembl	exon	18694399	18694544	0	+	.	gene_id "ENSRNOG00000027463"; gene_version "8"; transcript_id "ENSRNOT00000115233"; transcript_version "2"; exon_number "12"; gene_name "Adamts3"; gene_source "ensembl"; gene_biotype "protein_coding"; transcript_name "Adamts3-202"; transcript_source "ensembl"; transcript_biotype "protein_coding"; exon_id "ENSRNOE00000467189"; exon_version "1";
14	ensembl	CDS	18694399	18694544	0	+	0	gene_id "ENSRNOG00000027463"; gene_version "8"; transcript_id "ENSRNOT00000115233"; transcript_version "2"; exon_number "12"; gene_name "Adamts3"; gene_source "ensembl"; gene_biotype "protein_coding"; transcript_name "Adamts3-202"; transcript_source "ensembl"; transcript_biotype "protein_coding"; protein_id "ENSRNOP00000088066"; protein_version "1";
14	ENSEMBL114_rn	exon	18694399	18694544	1.00719215344212	+	.	gene_id "ENSRNOG00000027463"; transcript_id "ENSRNOG00000027463_tx_3"; exon_id "14_18694399_18694544_+"; exonnum "11"; txlen "6282";
14	ensembl	exon	18695616	18695791	0	+	.	gene_id "ENSRNOG00000027463"; gene_version "8"; transcript_id "ENSRNOT00000060465"; transcript_version "5"; exon_number "13"; gene_name "Adamts3"; gene_source "ensembl"; gene_biotype "protein_coding"; transcript_name "Adamts3-201"; transcript_source "ensembl"; transcript_biotype "protein_coding"; exon_id "ENSRNOE00000479004"; exon_version "1"; tag "Ensembl_canonical";
14	ensembl	CDS	18695616	18695791	0	+	1	gene_id "ENSRNOG00000027463"; gene_version "8"; transcript_id "ENSRNOT00000060465"; transcript_version "5"; exon_number "13"; gene_name "Adamts3"; gene_source "ensembl"; gene_biotype "protein_coding"; transcript_name "Adamts3-201"; transcript_source "ensembl"; transcript_biotype "protein_coding"; protein_id "ENSRNOP00000057209"; protein_version "4"; tag "Ensembl_canonical";
14	ensembl	exon	18695616	18695791	0	+	.	gene_id "ENSRNOG00000027463"; gene_version "8"; transcript_id "ENSRNOT00000142193"; transcript_version "1"; exon_number "13"; gene_name "Adamts3"; gene_source "ensembl"; gene_biotype "protein_coding"; transcript_name "Adamts3-204"; transcript_source "ensembl"; transcript_biotype "protein_coding"; exon_id "ENSRNOE00000479004"; exon_version "1";
14	ensembl	CDS	18695616	18695791	0	+	1	gene_id "ENSRNOG00000027463"; gene_version "8"; transcript_id "ENSRNOT00000142193"; transcript_version "1"; exon_number "13"; gene_name "Adamts3"; gene_source "ensembl"; gene_biotype "protein_coding"; transcript_name "Adamts3-204"; transcript_source "ensembl"; transcript_biotype "protein_coding"; protein_id "ENSRNOP00000099904"; protein_version "1";
14	ensembl	exon	18695616	18695791	0	+	.	gene_id "ENSRNOG00000027463"; gene_version "8"; transcript_id "ENSRNOT00000117104"; transcript_version "2"; exon_number "13"; gene_name "Adamts3"; gene_source "ensembl"; gene_biotype "protein_coding"; transcript_name "Adamts3-203"; transcript_source "ensembl"; transcript_biotype "protein_coding"; exon_id "ENSRNOE00000479004"; exon_version "1";
14	ensembl	CDS	18695616	18695791	0	+	1	gene_id "ENSRNOG00000027463"; gene_version "8"; transcript_id "ENSRNOT00000117104"; transcript_version "2"; exon_number "13"; gene_name "Adamts3"; gene_source "ensembl"; gene_biotype "protein_coding"; transcript_name "Adamts3-203"; transcript_source "ensembl"; transcript_biotype "protein_coding"; protein_id "ENSRNOP00000079355"; protein_version "1";
14	ensembl	exon	18695616	18695791	0	+	.	gene_id "ENSRNOG00000027463"; gene_version "8"; transcript_id "ENSRNOT00000115233"; transcript_version "2"; exon_number "13"; gene_name "Adamts3"; gene_source "ensembl"; gene_biotype "protein_coding"; transcript_name "Adamts3-202"; transcript_source "ensembl"; transcript_biotype "protein_coding"; exon_id "ENSRNOE00000479004"; exon_version "1";
14	ensembl	CDS	18695616	18695791	0	+	1	gene_id "ENSRNOG00000027463"; gene_version "8"; transcript_id "ENSRNOT00000115233"; transcript_version "2"; exon_number "13"; gene_name "Adamts3"; gene_source "ensembl"; gene_biotype "protein_coding"; transcript_name "Adamts3-202"; transcript_source "ensembl"; transcript_biotype "protein_coding"; protein_id "ENSRNOP00000088066"; protein_version "1";
14	ENSEMBL114_rn	exon	18695616	18695791	1.00719215344212	+	.	gene_id "ENSRNOG00000027463"; transcript_id "ENSRNOG00000027463_tx_3"; exon_id "14_18695616_18695791_+"; exonnum "12"; txlen "6282";
14	ensembl	exon	18696964	18697097	0	+	.	gene_id "ENSRNOG00000027463"; gene_version "8"; transcript_id "ENSRNOT00000060465"; transcript_version "5"; exon_number "14"; gene_name "Adamts3"; gene_source "ensembl"; gene_biotype "protein_coding"; transcript_name "Adamts3-201"; transcript_source "ensembl"; transcript_biotype "protein_coding"; exon_id "ENSRNOE00000489655"; exon_version "1"; tag "Ensembl_canonical";
14	ensembl	CDS	18696964	18697097	0	+	2	gene_id "ENSRNOG00000027463"; gene_version "8"; transcript_id "ENSRNOT00000060465"; transcript_version "5"; exon_number "14"; gene_name "Adamts3"; gene_source "ensembl"; gene_biotype "protein_coding"; transcript_name "Adamts3-201"; transcript_source "ensembl"; transcript_biotype "protein_coding"; protein_id "ENSRNOP00000057209"; protein_version "4"; tag "Ensembl_canonical";
14	ensembl	exon	18696964	18697097	0	+	.	gene_id "ENSRNOG00000027463"; gene_version "8"; transcript_id "ENSRNOT00000142193"; transcript_version "1"; exon_number "14"; gene_name "Adamts3"; gene_source "ensembl"; gene_biotype "protein_coding"; transcript_name "Adamts3-204"; transcript_source "ensembl"; transcript_biotype "protein_coding"; exon_id "ENSRNOE00000489655"; exon_version "1";
14	ensembl	CDS	18696964	18697097	0	+	2	gene_id "ENSRNOG00000027463"; gene_version "8"; transcript_id "ENSRNOT00000142193"; transcript_version "1"; exon_number "14"; gene_name "Adamts3"; gene_source "ensembl"; gene_biotype "protein_coding"; transcript_name "Adamts3-204"; transcript_source "ensembl"; transcript_biotype "protein_coding"; protein_id "ENSRNOP00000099904"; protein_version "1";
14	ensembl	exon	18696964	18697097	0	+	.	gene_id "ENSRNOG00000027463"; gene_version "8"; transcript_id "ENSRNOT00000117104"; transcript_version "2"; exon_number "14"; gene_name "Adamts3"; gene_source "ensembl"; gene_biotype "protein_coding"; transcript_name "Adamts3-203"; transcript_source "ensembl"; transcript_biotype "protein_coding"; exon_id "ENSRNOE00000489655"; exon_version "1";
14	ensembl	CDS	18696964	18697097	0	+	2	gene_id "ENSRNOG00000027463"; gene_version "8"; transcript_id "ENSRNOT00000117104"; transcript_version "2"; exon_number "14"; gene_name "Adamts3"; gene_source "ensembl"; gene_biotype "protein_coding"; transcript_name "Adamts3-203"; transcript_source "ensembl"; transcript_biotype "protein_coding"; protein_id "ENSRNOP00000079355"; protein_version "1";
14	ensembl	exon	18696964	18697097	0	+	.	gene_id "ENSRNOG00000027463"; gene_version "8"; transcript_id "ENSRNOT00000115233"; transcript_version "2"; exon_number "14"; gene_name "Adamts3"; gene_source "ensembl"; gene_biotype "protein_coding"; transcript_name "Adamts3-202"; transcript_source "ensembl"; transcript_biotype "protein_coding"; exon_id "ENSRNOE00000489655"; exon_version "1";
14	ensembl	CDS	18696964	18697097	0	+	2	gene_id "ENSRNOG00000027463"; gene_version "8"; transcript_id "ENSRNOT00000115233"; transcript_version "2"; exon_number "14"; gene_name "Adamts3"; gene_source "ensembl"; gene_biotype "protein_coding"; transcript_name "Adamts3-202"; transcript_source "ensembl"; transcript_biotype "protein_coding"; protein_id "ENSRNOP00000088066"; protein_version "1";
14	ENSEMBL114_rn	exon	18696964	18697097	1.00719215344212	+	.	gene_id "ENSRNOG00000027463"; transcript_id "ENSRNOG00000027463_tx_3"; exon_id "14_18696964_18697097_+"; exonnum "13"; txlen "6282";
14	ensembl	exon	18699178	18699301	0	+	.	gene_id "ENSRNOG00000027463"; gene_version "8"; transcript_id "ENSRNOT00000060465"; transcript_version "5"; exon_number "15"; gene_name "Adamts3"; gene_source "ensembl"; gene_biotype "protein_coding"; transcript_name "Adamts3-201"; transcript_source "ensembl"; transcript_biotype "protein_coding"; exon_id "ENSRNOE00000468838"; exon_version "1"; tag "Ensembl_canonical";
14	ensembl	CDS	18699178	18699301	0	+	0	gene_id "ENSRNOG00000027463"; gene_version "8"; transcript_id "ENSRNOT00000060465"; transcript_version "5"; exon_number "15"; gene_name "Adamts3"; gene_source "ensembl"; gene_biotype "protein_coding"; transcript_name "Adamts3-201"; transcript_source "ensembl"; transcript_biotype "protein_coding"; protein_id "ENSRNOP00000057209"; protein_version "4"; tag "Ensembl_canonical";
14	ensembl	exon	18699178	18699301	0	+	.	gene_id "ENSRNOG00000027463"; gene_version "8"; transcript_id "ENSRNOT00000142193"; transcript_version "1"; exon_number "15"; gene_name "Adamts3"; gene_source "ensembl"; gene_biotype "protein_coding"; transcript_name "Adamts3-204"; transcript_source "ensembl"; transcript_biotype "protein_coding"; exon_id "ENSRNOE00000468838"; exon_version "1";
14	ensembl	CDS	18699178	18699301	0	+	0	gene_id "ENSRNOG00000027463"; gene_version "8"; transcript_id "ENSRNOT00000142193"; transcript_version "1"; exon_number "15"; gene_name "Adamts3"; gene_source "ensembl"; gene_biotype "protein_coding"; transcript_name "Adamts3-204"; transcript_source "ensembl"; transcript_biotype "protein_coding"; protein_id "ENSRNOP00000099904"; protein_version "1";
14	ensembl	exon	18699178	18699301	0	+	.	gene_id "ENSRNOG00000027463"; gene_version "8"; transcript_id "ENSRNOT00000117104"; transcript_version "2"; exon_number "15"; gene_name "Adamts3"; gene_source "ensembl"; gene_biotype "protein_coding"; transcript_name "Adamts3-203"; transcript_source "ensembl"; transcript_biotype "protein_coding"; exon_id "ENSRNOE00000468838"; exon_version "1";
14	ensembl	CDS	18699178	18699301	0	+	0	gene_id "ENSRNOG00000027463"; gene_version "8"; transcript_id "ENSRNOT00000117104"; transcript_version "2"; exon_number "15"; gene_name "Adamts3"; gene_source "ensembl"; gene_biotype "protein_coding"; transcript_name "Adamts3-203"; transcript_source "ensembl"; transcript_biotype "protein_coding"; protein_id "ENSRNOP00000079355"; protein_version "1";
14	ensembl	exon	18699178	18699301	0	+	.	gene_id "ENSRNOG00000027463"; gene_version "8"; transcript_id "ENSRNOT00000115233"; transcript_version "2"; exon_number "15"; gene_name "Adamts3"; gene_source "ensembl"; gene_biotype "protein_coding"; transcript_name "Adamts3-202"; transcript_source "ensembl"; transcript_biotype "protein_coding"; exon_id "ENSRNOE00000468838"; exon_version "1";
14	ensembl	CDS	18699178	18699301	0	+	0	gene_id "ENSRNOG00000027463"; gene_version "8"; transcript_id "ENSRNOT00000115233"; transcript_version "2"; exon_number "15"; gene_name "Adamts3"; gene_source "ensembl"; gene_biotype "protein_coding"; transcript_name "Adamts3-202"; transcript_source "ensembl"; transcript_biotype "protein_coding"; protein_id "ENSRNOP00000088066"; protein_version "1";
14	ENSEMBL114_rn	exon	18699178	18699301	1.00719215344212	+	.	gene_id "ENSRNOG00000027463"; transcript_id "ENSRNOG00000027463_tx_3"; exon_id "14_18699178_18699301_+"; exonnum "14"; txlen "6282";
14	ensembl	exon	18700985	18701041	0	+	.	gene_id "ENSRNOG00000027463"; gene_version "8"; transcript_id "ENSRNOT00000060465"; transcript_version "5"; exon_number "16"; gene_name "Adamts3"; gene_source "ensembl"; gene_biotype "protein_coding"; transcript_name "Adamts3-201"; transcript_source "ensembl"; transcript_biotype "protein_coding"; exon_id "ENSRNOE00000685382"; exon_version "1"; tag "Ensembl_canonical";
14	ensembl	CDS	18700985	18701041	0	+	2	gene_id "ENSRNOG00000027463"; gene_version "8"; transcript_id "ENSRNOT00000060465"; transcript_version "5"; exon_number "16"; gene_name "Adamts3"; gene_source "ensembl"; gene_biotype "protein_coding"; transcript_name "Adamts3-201"; transcript_source "ensembl"; transcript_biotype "protein_coding"; protein_id "ENSRNOP00000057209"; protein_version "4"; tag "Ensembl_canonical";
14	ensembl	exon	18700985	18701041	0	+	.	gene_id "ENSRNOG00000027463"; gene_version "8"; transcript_id "ENSRNOT00000142193"; transcript_version "1"; exon_number "16"; gene_name "Adamts3"; gene_source "ensembl"; gene_biotype "protein_coding"; transcript_name "Adamts3-204"; transcript_source "ensembl"; transcript_biotype "protein_coding"; exon_id "ENSRNOE00000685382"; exon_version "1";
14	ensembl	CDS	18700985	18701041	0	+	2	gene_id "ENSRNOG00000027463"; gene_version "8"; transcript_id "ENSRNOT00000142193"; transcript_version "1"; exon_number "16"; gene_name "Adamts3"; gene_source "ensembl"; gene_biotype "protein_coding"; transcript_name "Adamts3-204"; transcript_source "ensembl"; transcript_biotype "protein_coding"; protein_id "ENSRNOP00000099904"; protein_version "1";
14	ensembl	exon	18701293	18701376	0	+	.	gene_id "ENSRNOG00000027463"; gene_version "8"; transcript_id "ENSRNOT00000060465"; transcript_version "5"; exon_number "17"; gene_name "Adamts3"; gene_source "ensembl"; gene_biotype "protein_coding"; transcript_name "Adamts3-201"; transcript_source "ensembl"; transcript_biotype "protein_coding"; exon_id "ENSRNOE00000606152"; exon_version "1"; tag "Ensembl_canonical";
14	ensembl	CDS	18701293	18701376	0	+	2	gene_id "ENSRNOG00000027463"; gene_version "8"; transcript_id "ENSRNOT00000060465"; transcript_version "5"; exon_number "17"; gene_name "Adamts3"; gene_source "ensembl"; gene_biotype "protein_coding"; transcript_name "Adamts3-201"; transcript_source "ensembl"; transcript_biotype "protein_coding"; protein_id "ENSRNOP00000057209"; protein_version "4"; tag "Ensembl_canonical";
14	ensembl	exon	18701293	18701376	0	+	.	gene_id "ENSRNOG00000027463"; gene_version "8"; transcript_id "ENSRNOT00000142193"; transcript_version "1"; exon_number "17"; gene_name "Adamts3"; gene_source "ensembl"; gene_biotype "protein_coding"; transcript_name "Adamts3-204"; transcript_source "ensembl"; transcript_biotype "protein_coding"; exon_id "ENSRNOE00000606152"; exon_version "1";
14	ensembl	CDS	18701293	18701376	0	+	2	gene_id "ENSRNOG00000027463"; gene_version "8"; transcript_id "ENSRNOT00000142193"; transcript_version "1"; exon_number "17"; gene_name "Adamts3"; gene_source "ensembl"; gene_biotype "protein_coding"; transcript_name "Adamts3-204"; transcript_source "ensembl"; transcript_biotype "protein_coding"; protein_id "ENSRNOP00000099904"; protein_version "1";
14	ensembl	exon	18701293	18701376	0	+	.	gene_id "ENSRNOG00000027463"; gene_version "8"; transcript_id "ENSRNOT00000117104"; transcript_version "2"; exon_number "16"; gene_name "Adamts3"; gene_source "ensembl"; gene_biotype "protein_coding"; transcript_name "Adamts3-203"; transcript_source "ensembl"; transcript_biotype "protein_coding"; exon_id "ENSRNOE00000606152"; exon_version "1";
14	ensembl	CDS	18701293	18701376	0	+	2	gene_id "ENSRNOG00000027463"; gene_version "8"; transcript_id "ENSRNOT00000117104"; transcript_version "2"; exon_number "16"; gene_name "Adamts3"; gene_source "ensembl"; gene_biotype "protein_coding"; transcript_name "Adamts3-203"; transcript_source "ensembl"; transcript_biotype "protein_coding"; protein_id "ENSRNOP00000079355"; protein_version "1";
14	ensembl	exon	18702446	18702526	0	+	.	gene_id "ENSRNOG00000027463"; gene_version "8"; transcript_id "ENSRNOT00000060465"; transcript_version "5"; exon_number "18"; gene_name "Adamts3"; gene_source "ensembl"; gene_biotype "protein_coding"; transcript_name "Adamts3-201"; transcript_source "ensembl"; transcript_biotype "protein_coding"; exon_id "ENSRNOE00000486761"; exon_version "1"; tag "Ensembl_canonical";
14	ensembl	CDS	18702446	18702526	0	+	2	gene_id "ENSRNOG00000027463"; gene_version "8"; transcript_id "ENSRNOT00000060465"; transcript_version "5"; exon_number "18"; gene_name "Adamts3"; gene_source "ensembl"; gene_biotype "protein_coding"; transcript_name "Adamts3-201"; transcript_source "ensembl"; transcript_biotype "protein_coding"; protein_id "ENSRNOP00000057209"; protein_version "4"; tag "Ensembl_canonical";
14	ensembl	exon	18702446	18702526	0	+	.	gene_id "ENSRNOG00000027463"; gene_version "8"; transcript_id "ENSRNOT00000115233"; transcript_version "2"; exon_number "16"; gene_name "Adamts3"; gene_source "ensembl"; gene_biotype "protein_coding"; transcript_name "Adamts3-202"; transcript_source "ensembl"; transcript_biotype "protein_coding"; exon_id "ENSRNOE00000486761"; exon_version "1";
14	ensembl	CDS	18702446	18702526	0	+	2	gene_id "ENSRNOG00000027463"; gene_version "8"; transcript_id "ENSRNOT00000115233"; transcript_version "2"; exon_number "16"; gene_name "Adamts3"; gene_source "ensembl"; gene_biotype "protein_coding"; transcript_name "Adamts3-202"; transcript_source "ensembl"; transcript_biotype "protein_coding"; protein_id "ENSRNOP00000088066"; protein_version "1";
14	ENSEMBL114_rn	exon	18702446	18702526	1.00719215344212	+	.	gene_id "ENSRNOG00000027463"; transcript_id "ENSRNOG00000027463_tx_3"; exon_id "14_18702446_18702526_+"; exonnum "15"; txlen "6282";
14	ensembl	exon	18704122	18704285	0	+	.	gene_id "ENSRNOG00000027463"; gene_version "8"; transcript_id "ENSRNOT00000060465"; transcript_version "5"; exon_number "19"; gene_name "Adamts3"; gene_source "ensembl"; gene_biotype "protein_coding"; transcript_name "Adamts3-201"; transcript_source "ensembl"; transcript_biotype "protein_coding"; exon_id "ENSRNOE00000510426"; exon_version "1"; tag "Ensembl_canonical";
14	ensembl	CDS	18704122	18704285	0	+	2	gene_id "ENSRNOG00000027463"; gene_version "8"; transcript_id "ENSRNOT00000060465"; transcript_version "5"; exon_number "19"; gene_name "Adamts3"; gene_source "ensembl"; gene_biotype "protein_coding"; transcript_name "Adamts3-201"; transcript_source "ensembl"; transcript_biotype "protein_coding"; protein_id "ENSRNOP00000057209"; protein_version "4"; tag "Ensembl_canonical";
14	ensembl	exon	18704122	18704285	0	+	.	gene_id "ENSRNOG00000027463"; gene_version "8"; transcript_id "ENSRNOT00000142193"; transcript_version "1"; exon_number "18"; gene_name "Adamts3"; gene_source "ensembl"; gene_biotype "protein_coding"; transcript_name "Adamts3-204"; transcript_source "ensembl"; transcript_biotype "protein_coding"; exon_id "ENSRNOE00000510426"; exon_version "1";
14	ensembl	CDS	18704122	18704285	0	+	2	gene_id "ENSRNOG00000027463"; gene_version "8"; transcript_id "ENSRNOT00000142193"; transcript_version "1"; exon_number "18"; gene_name "Adamts3"; gene_source "ensembl"; gene_biotype "protein_coding"; transcript_name "Adamts3-204"; transcript_source "ensembl"; transcript_biotype "protein_coding"; protein_id "ENSRNOP00000099904"; protein_version "1";
14	ensembl	exon	18704122	18704285	0	+	.	gene_id "ENSRNOG00000027463"; gene_version "8"; transcript_id "ENSRNOT00000117104"; transcript_version "2"; exon_number "17"; gene_name "Adamts3"; gene_source "ensembl"; gene_biotype "protein_coding"; transcript_name "Adamts3-203"; transcript_source "ensembl"; transcript_biotype "protein_coding"; exon_id "ENSRNOE00000510426"; exon_version "1";
14	ensembl	CDS	18704122	18704285	0	+	2	gene_id "ENSRNOG00000027463"; gene_version "8"; transcript_id "ENSRNOT00000117104"; transcript_version "2"; exon_number "17"; gene_name "Adamts3"; gene_source "ensembl"; gene_biotype "protein_coding"; transcript_name "Adamts3-203"; transcript_source "ensembl"; transcript_biotype "protein_coding"; protein_id "ENSRNOP00000079355"; protein_version "1";
14	ensembl	exon	18704122	18704285	0	+	.	gene_id "ENSRNOG00000027463"; gene_version "8"; transcript_id "ENSRNOT00000115233"; transcript_version "2"; exon_number "17"; gene_name "Adamts3"; gene_source "ensembl"; gene_biotype "protein_coding"; transcript_name "Adamts3-202"; transcript_source "ensembl"; transcript_biotype "protein_coding"; exon_id "ENSRNOE00000510426"; exon_version "1";
14	ensembl	CDS	18704122	18704285	0	+	2	gene_id "ENSRNOG00000027463"; gene_version "8"; transcript_id "ENSRNOT00000115233"; transcript_version "2"; exon_number "17"; gene_name "Adamts3"; gene_source "ensembl"; gene_biotype "protein_coding"; transcript_name "Adamts3-202"; transcript_source "ensembl"; transcript_biotype "protein_coding"; protein_id "ENSRNOP00000088066"; protein_version "1";
14	ENSEMBL114_rn	exon	18704122	18704285	1.00719215344212	+	.	gene_id "ENSRNOG00000027463"; transcript_id "ENSRNOG00000027463_tx_3"; exon_id "14_18704122_18704285_+"; exonnum "16"; txlen "6282";
14	ensembl	exon	18708462	18708627	0	+	.	gene_id "ENSRNOG00000027463"; gene_version "8"; transcript_id "ENSRNOT00000060465"; transcript_version "5"; exon_number "20"; gene_name "Adamts3"; gene_source "ensembl"; gene_biotype "protein_coding"; transcript_name "Adamts3-201"; transcript_source "ensembl"; transcript_biotype "protein_coding"; exon_id "ENSRNOE00000464147"; exon_version "1"; tag "Ensembl_canonical";
14	ensembl	CDS	18708462	18708627	0	+	0	gene_id "ENSRNOG00000027463"; gene_version "8"; transcript_id "ENSRNOT00000060465"; transcript_version "5"; exon_number "20"; gene_name "Adamts3"; gene_source "ensembl"; gene_biotype "protein_coding"; transcript_name "Adamts3-201"; transcript_source "ensembl"; transcript_biotype "protein_coding"; protein_id "ENSRNOP00000057209"; protein_version "4"; tag "Ensembl_canonical";
14	ensembl	exon	18708462	18708627	0	+	.	gene_id "ENSRNOG00000027463"; gene_version "8"; transcript_id "ENSRNOT00000142193"; transcript_version "1"; exon_number "19"; gene_name "Adamts3"; gene_source "ensembl"; gene_biotype "protein_coding"; transcript_name "Adamts3-204"; transcript_source "ensembl"; transcript_biotype "protein_coding"; exon_id "ENSRNOE00000464147"; exon_version "1";
14	ensembl	CDS	18708462	18708627	0	+	0	gene_id "ENSRNOG00000027463"; gene_version "8"; transcript_id "ENSRNOT00000142193"; transcript_version "1"; exon_number "19"; gene_name "Adamts3"; gene_source "ensembl"; gene_biotype "protein_coding"; transcript_name "Adamts3-204"; transcript_source "ensembl"; transcript_biotype "protein_coding"; protein_id "ENSRNOP00000099904"; protein_version "1";
14	ensembl	exon	18708462	18708627	0	+	.	gene_id "ENSRNOG00000027463"; gene_version "8"; transcript_id "ENSRNOT00000117104"; transcript_version "2"; exon_number "18"; gene_name "Adamts3"; gene_source "ensembl"; gene_biotype "protein_coding"; transcript_name "Adamts3-203"; transcript_source "ensembl"; transcript_biotype "protein_coding"; exon_id "ENSRNOE00000464147"; exon_version "1";
14	ensembl	CDS	18708462	18708627	0	+	0	gene_id "ENSRNOG00000027463"; gene_version "8"; transcript_id "ENSRNOT00000117104"; transcript_version "2"; exon_number "18"; gene_name "Adamts3"; gene_source "ensembl"; gene_biotype "protein_coding"; transcript_name "Adamts3-203"; transcript_source "ensembl"; transcript_biotype "protein_coding"; protein_id "ENSRNOP00000079355"; protein_version "1";
14	ensembl	exon	18708462	18708627	0	+	.	gene_id "ENSRNOG00000027463"; gene_version "8"; transcript_id "ENSRNOT00000115233"; transcript_version "2"; exon_number "18"; gene_name "Adamts3"; gene_source "ensembl"; gene_biotype "protein_coding"; transcript_name "Adamts3-202"; transcript_source "ensembl"; transcript_biotype "protein_coding"; exon_id "ENSRNOE00000464147"; exon_version "1";
14	ensembl	CDS	18708462	18708627	0	+	0	gene_id "ENSRNOG00000027463"; gene_version "8"; transcript_id "ENSRNOT00000115233"; transcript_version "2"; exon_number "18"; gene_name "Adamts3"; gene_source "ensembl"; gene_biotype "protein_coding"; transcript_name "Adamts3-202"; transcript_source "ensembl"; transcript_biotype "protein_coding"; protein_id "ENSRNOP00000088066"; protein_version "1";
14	ENSEMBL114_rn	exon	18708462	18708627	1.00719215344212	+	.	gene_id "ENSRNOG00000027463"; transcript_id "ENSRNOG00000027463_tx_3"; exon_id "14_18708462_18708627_+"; exonnum "17"; txlen "6282";
14	ensembl	exon	18711266	18711398	0	+	.	gene_id "ENSRNOG00000027463"; gene_version "8"; transcript_id "ENSRNOT00000060465"; transcript_version "5"; exon_number "21"; gene_name "Adamts3"; gene_source "ensembl"; gene_biotype "protein_coding"; transcript_name "Adamts3-201"; transcript_source "ensembl"; transcript_biotype "protein_coding"; exon_id "ENSRNOE00000473320"; exon_version "1"; tag "Ensembl_canonical";
14	ensembl	CDS	18711266	18711398	0	+	2	gene_id "ENSRNOG00000027463"; gene_version "8"; transcript_id "ENSRNOT00000060465"; transcript_version "5"; exon_number "21"; gene_name "Adamts3"; gene_source "ensembl"; gene_biotype "protein_coding"; transcript_name "Adamts3-201"; transcript_source "ensembl"; transcript_biotype "protein_coding"; protein_id "ENSRNOP00000057209"; protein_version "4"; tag "Ensembl_canonical";
14	ensembl	exon	18711266	18711398	0	+	.	gene_id "ENSRNOG00000027463"; gene_version "8"; transcript_id "ENSRNOT00000142193"; transcript_version "1"; exon_number "20"; gene_name "Adamts3"; gene_source "ensembl"; gene_biotype "protein_coding"; transcript_name "Adamts3-204"; transcript_source "ensembl"; transcript_biotype "protein_coding"; exon_id "ENSRNOE00000473320"; exon_version "1";
14	ensembl	CDS	18711266	18711398	0	+	2	gene_id "ENSRNOG00000027463"; gene_version "8"; transcript_id "ENSRNOT00000142193"; transcript_version "1"; exon_number "20"; gene_name "Adamts3"; gene_source "ensembl"; gene_biotype "protein_coding"; transcript_name "Adamts3-204"; transcript_source "ensembl"; transcript_biotype "protein_coding"; protein_id "ENSRNOP00000099904"; protein_version "1";
14	ensembl	exon	18711266	18711398	0	+	.	gene_id "ENSRNOG00000027463"; gene_version "8"; transcript_id "ENSRNOT00000117104"; transcript_version "2"; exon_number "19"; gene_name "Adamts3"; gene_source "ensembl"; gene_biotype "protein_coding"; transcript_name "Adamts3-203"; transcript_source "ensembl"; transcript_biotype "protein_coding"; exon_id "ENSRNOE00000473320"; exon_version "1";
14	ensembl	CDS	18711266	18711398	0	+	2	gene_id "ENSRNOG00000027463"; gene_version "8"; transcript_id "ENSRNOT00000117104"; transcript_version "2"; exon_number "19"; gene_name "Adamts3"; gene_source "ensembl"; gene_biotype "protein_coding"; transcript_name "Adamts3-203"; transcript_source "ensembl"; transcript_biotype "protein_coding"; protein_id "ENSRNOP00000079355"; protein_version "1";
14	ensembl	exon	18711266	18711398	0	+	.	gene_id "ENSRNOG00000027463"; gene_version "8"; transcript_id "ENSRNOT00000115233"; transcript_version "2"; exon_number "19"; gene_name "Adamts3"; gene_source "ensembl"; gene_biotype "protein_coding"; transcript_name "Adamts3-202"; transcript_source "ensembl"; transcript_biotype "protein_coding"; exon_id "ENSRNOE00000473320"; exon_version "1";
14	ensembl	CDS	18711266	18711398	0	+	2	gene_id "ENSRNOG00000027463"; gene_version "8"; transcript_id "ENSRNOT00000115233"; transcript_version "2"; exon_number "19"; gene_name "Adamts3"; gene_source "ensembl"; gene_biotype "protein_coding"; transcript_name "Adamts3-202"; transcript_source "ensembl"; transcript_biotype "protein_coding"; protein_id "ENSRNOP00000088066"; protein_version "1";
14	ENSEMBL114_rn	exon	18711266	18711398	1.00719215344212	+	.	gene_id "ENSRNOG00000027463"; transcript_id "ENSRNOG00000027463_tx_3"; exon_id "14_18711266_18711398_+"; exonnum "18"; txlen "6282";
14	ensembl	exon	18713286	18713493	0	+	.	gene_id "ENSRNOG00000027463"; gene_version "8"; transcript_id "ENSRNOT00000060465"; transcript_version "5"; exon_number "22"; gene_name "Adamts3"; gene_source "ensembl"; gene_biotype "protein_coding"; transcript_name "Adamts3-201"; transcript_source "ensembl"; transcript_biotype "protein_coding"; exon_id "ENSRNOE00000654058"; exon_version "1"; tag "Ensembl_canonical";
14	ensembl	CDS	18713286	18713493	0	+	1	gene_id "ENSRNOG00000027463"; gene_version "8"; transcript_id "ENSRNOT00000060465"; transcript_version "5"; exon_number "22"; gene_name "Adamts3"; gene_source "ensembl"; gene_biotype "protein_coding"; transcript_name "Adamts3-201"; transcript_source "ensembl"; transcript_biotype "protein_coding"; protein_id "ENSRNOP00000057209"; protein_version "4"; tag "Ensembl_canonical";
14	ensembl	exon	18713286	18713493	0	+	.	gene_id "ENSRNOG00000027463"; gene_version "8"; transcript_id "ENSRNOT00000142193"; transcript_version "1"; exon_number "21"; gene_name "Adamts3"; gene_source "ensembl"; gene_biotype "protein_coding"; transcript_name "Adamts3-204"; transcript_source "ensembl"; transcript_biotype "protein_coding"; exon_id "ENSRNOE00000654058"; exon_version "1";
14	ensembl	CDS	18713286	18713493	0	+	1	gene_id "ENSRNOG00000027463"; gene_version "8"; transcript_id "ENSRNOT00000142193"; transcript_version "1"; exon_number "21"; gene_name "Adamts3"; gene_source "ensembl"; gene_biotype "protein_coding"; transcript_name "Adamts3-204"; transcript_source "ensembl"; transcript_biotype "protein_coding"; protein_id "ENSRNOP00000099904"; protein_version "1";
14	ensembl	exon	18713286	18713493	0	+	.	gene_id "ENSRNOG00000027463"; gene_version "8"; transcript_id "ENSRNOT00000117104"; transcript_version "2"; exon_number "20"; gene_name "Adamts3"; gene_source "ensembl"; gene_biotype "protein_coding"; transcript_name "Adamts3-203"; transcript_source "ensembl"; transcript_biotype "protein_coding"; exon_id "ENSRNOE00000654058"; exon_version "1";
14	ensembl	CDS	18713286	18713493	0	+	1	gene_id "ENSRNOG00000027463"; gene_version "8"; transcript_id "ENSRNOT00000117104"; transcript_version "2"; exon_number "20"; gene_name "Adamts3"; gene_source "ensembl"; gene_biotype "protein_coding"; transcript_name "Adamts3-203"; transcript_source "ensembl"; transcript_biotype "protein_coding"; protein_id "ENSRNOP00000079355"; protein_version "1";
14	ensembl	exon	18713286	18713493	0	+	.	gene_id "ENSRNOG00000027463"; gene_version "8"; transcript_id "ENSRNOT00000115233"; transcript_version "2"; exon_number "20"; gene_name "Adamts3"; gene_source "ensembl"; gene_biotype "protein_coding"; transcript_name "Adamts3-202"; transcript_source "ensembl"; transcript_biotype "protein_coding"; exon_id "ENSRNOE00000654058"; exon_version "1";
14	ensembl	CDS	18713286	18713493	0	+	1	gene_id "ENSRNOG00000027463"; gene_version "8"; transcript_id "ENSRNOT00000115233"; transcript_version "2"; exon_number "20"; gene_name "Adamts3"; gene_source "ensembl"; gene_biotype "protein_coding"; transcript_name "Adamts3-202"; transcript_source "ensembl"; transcript_biotype "protein_coding"; protein_id "ENSRNOP00000088066"; protein_version "1";
14	ENSEMBL114_rn	exon	18713286	18713493	1.00719215344212	+	.	gene_id "ENSRNOG00000027463"; transcript_id "ENSRNOG00000027463_tx_3"; exon_id "14_18713286_18713493_+"; exonnum "19"; txlen "6282";
14	ensembl	exon	18714574	18714691	0	+	.	gene_id "ENSRNOG00000027463"; gene_version "8"; transcript_id "ENSRNOT00000060465"; transcript_version "5"; exon_number "23"; gene_name "Adamts3"; gene_source "ensembl"; gene_biotype "protein_coding"; transcript_name "Adamts3-201"; transcript_source "ensembl"; transcript_biotype "protein_coding"; exon_id "ENSRNOE00000698747"; exon_version "1"; tag "Ensembl_canonical";
14	ensembl	CDS	18714574	18714691	0	+	0	gene_id "ENSRNOG00000027463"; gene_version "8"; transcript_id "ENSRNOT00000060465"; transcript_version "5"; exon_number "23"; gene_name "Adamts3"; gene_source "ensembl"; gene_biotype "protein_coding"; transcript_name "Adamts3-201"; transcript_source "ensembl"; transcript_biotype "protein_coding"; protein_id "ENSRNOP00000057209"; protein_version "4"; tag "Ensembl_canonical";
14	ensembl	exon	18714574	18714691	0	+	.	gene_id "ENSRNOG00000027463"; gene_version "8"; transcript_id "ENSRNOT00000142193"; transcript_version "1"; exon_number "22"; gene_name "Adamts3"; gene_source "ensembl"; gene_biotype "protein_coding"; transcript_name "Adamts3-204"; transcript_source "ensembl"; transcript_biotype "protein_coding"; exon_id "ENSRNOE00000698747"; exon_version "1";
14	ensembl	CDS	18714574	18714691	0	+	0	gene_id "ENSRNOG00000027463"; gene_version "8"; transcript_id "ENSRNOT00000142193"; transcript_version "1"; exon_number "22"; gene_name "Adamts3"; gene_source "ensembl"; gene_biotype "protein_coding"; transcript_name "Adamts3-204"; transcript_source "ensembl"; transcript_biotype "protein_coding"; protein_id "ENSRNOP00000099904"; protein_version "1";
14	ensembl	exon	18714574	18714691	0	+	.	gene_id "ENSRNOG00000027463"; gene_version "8"; transcript_id "ENSRNOT00000117104"; transcript_version "2"; exon_number "21"; gene_name "Adamts3"; gene_source "ensembl"; gene_biotype "protein_coding"; transcript_name "Adamts3-203"; transcript_source "ensembl"; transcript_biotype "protein_coding"; exon_id "ENSRNOE00000698747"; exon_version "1";
14	ensembl	CDS	18714574	18714691	0	+	0	gene_id "ENSRNOG00000027463"; gene_version "8"; transcript_id "ENSRNOT00000117104"; transcript_version "2"; exon_number "21"; gene_name "Adamts3"; gene_source "ensembl"; gene_biotype "protein_coding"; transcript_name "Adamts3-203"; transcript_source "ensembl"; transcript_biotype "protein_coding"; protein_id "ENSRNOP00000079355"; protein_version "1";
14	ensembl	exon	18714574	18714691	0	+	.	gene_id "ENSRNOG00000027463"; gene_version "8"; transcript_id "ENSRNOT00000115233"; transcript_version "2"; exon_number "21"; gene_name "Adamts3"; gene_source "ensembl"; gene_biotype "protein_coding"; transcript_name "Adamts3-202"; transcript_source "ensembl"; transcript_biotype "protein_coding"; exon_id "ENSRNOE00000698747"; exon_version "1";
14	ensembl	CDS	18714574	18714691	0	+	0	gene_id "ENSRNOG00000027463"; gene_version "8"; transcript_id "ENSRNOT00000115233"; transcript_version "2"; exon_number "21"; gene_name "Adamts3"; gene_source "ensembl"; gene_biotype "protein_coding"; transcript_name "Adamts3-202"; transcript_source "ensembl"; transcript_biotype "protein_coding"; protein_id "ENSRNOP00000088066"; protein_version "1";
14	ENSEMBL114_rn	exon	18714574	18714691	1.00719215344212	+	.	gene_id "ENSRNOG00000027463"; transcript_id "ENSRNOG00000027463_tx_3"; exon_id "14_18714574_18714691_+"; exonnum "20"; txlen "6282";
14	ensembl	CDS	18718760	18719316	0	+	2	gene_id "ENSRNOG00000027463"; gene_version "8"; transcript_id "ENSRNOT00000060465"; transcript_version "5"; exon_number "24"; gene_name "Adamts3"; gene_source "ensembl"; gene_biotype "protein_coding"; transcript_name "Adamts3-201"; transcript_source "ensembl"; transcript_biotype "protein_coding"; protein_id "ENSRNOP00000057209"; protein_version "4"; tag "Ensembl_canonical";
14	ensembl	CDS	18718760	18719316	0	+	2	gene_id "ENSRNOG00000027463"; gene_version "8"; transcript_id "ENSRNOT00000142193"; transcript_version "1"; exon_number "23"; gene_name "Adamts3"; gene_source "ensembl"; gene_biotype "protein_coding"; transcript_name "Adamts3-204"; transcript_source "ensembl"; transcript_biotype "protein_coding"; protein_id "ENSRNOP00000099904"; protein_version "1";
14	ensembl	CDS	18718760	18719316	0	+	2	gene_id "ENSRNOG00000027463"; gene_version "8"; transcript_id "ENSRNOT00000117104"; transcript_version "2"; exon_number "22"; gene_name "Adamts3"; gene_source "ensembl"; gene_biotype "protein_coding"; transcript_name "Adamts3-203"; transcript_source "ensembl"; transcript_biotype "protein_coding"; protein_id "ENSRNOP00000079355"; protein_version "1";
14	ensembl	CDS	18718760	18719316	0	+	2	gene_id "ENSRNOG00000027463"; gene_version "8"; transcript_id "ENSRNOT00000115233"; transcript_version "2"; exon_number "22"; gene_name "Adamts3"; gene_source "ensembl"; gene_biotype "protein_coding"; transcript_name "Adamts3-202"; transcript_source "ensembl"; transcript_biotype "protein_coding"; protein_id "ENSRNOP00000088066"; protein_version "1";
14	ensembl	exon	18718760	18721887	0	+	.	gene_id "ENSRNOG00000027463"; gene_version "8"; transcript_id "ENSRNOT00000060465"; transcript_version "5"; exon_number "24"; gene_name "Adamts3"; gene_source "ensembl"; gene_biotype "protein_coding"; transcript_name "Adamts3-201"; transcript_source "ensembl"; transcript_biotype "protein_coding"; exon_id "ENSRNOE00000753260"; exon_version "1"; tag "Ensembl_canonical";
14	ensembl	exon	18718760	18721887	0	+	.	gene_id "ENSRNOG00000027463"; gene_version "8"; transcript_id "ENSRNOT00000142193"; transcript_version "1"; exon_number "23"; gene_name "Adamts3"; gene_source "ensembl"; gene_biotype "protein_coding"; transcript_name "Adamts3-204"; transcript_source "ensembl"; transcript_biotype "protein_coding"; exon_id "ENSRNOE00000753260"; exon_version "1";
14	ensembl	exon	18718760	18721887	0	+	.	gene_id "ENSRNOG00000027463"; gene_version "8"; transcript_id "ENSRNOT00000117104"; transcript_version "2"; exon_number "22"; gene_name "Adamts3"; gene_source "ensembl"; gene_biotype "protein_coding"; transcript_name "Adamts3-203"; transcript_source "ensembl"; transcript_biotype "protein_coding"; exon_id "ENSRNOE00000753260"; exon_version "1";
14	ensembl	exon	18718760	18721887	0	+	.	gene_id "ENSRNOG00000027463"; gene_version "8"; transcript_id "ENSRNOT00000115233"; transcript_version "2"; exon_number "22"; gene_name "Adamts3"; gene_source "ensembl"; gene_biotype "protein_coding"; transcript_name "Adamts3-202"; transcript_source "ensembl"; transcript_biotype "protein_coding"; exon_id "ENSRNOE00000753260"; exon_version "1";
14	ENSEMBL114_rn	exon	18718760	18721887	1.00719215344212	+	.	gene_id "ENSRNOG00000027463"; transcript_id "ENSRNOG00000027463_tx_3"; exon_id "14_18718760_18721887_+"; exonnum "21"; txlen "6282";
14	ensembl	stop_codon	18719317	18719319	0	+	0	gene_id "ENSRNOG00000027463"; gene_version "8"; transcript_id "ENSRNOT00000060465"; transcript_version "5"; exon_number "24"; gene_name "Adamts3"; gene_source "ensembl"; gene_biotype "protein_coding"; transcript_name "Adamts3-201"; transcript_source "ensembl"; transcript_biotype "protein_coding"; tag "Ensembl_canonical";
14	ensembl	stop_codon	18719317	18719319	0	+	0	gene_id "ENSRNOG00000027463"; gene_version "8"; transcript_id "ENSRNOT00000142193"; transcript_version "1"; exon_number "23"; gene_name "Adamts3"; gene_source "ensembl"; gene_biotype "protein_coding"; transcript_name "Adamts3-204"; transcript_source "ensembl"; transcript_biotype "protein_coding";
14	ensembl	stop_codon	18719317	18719319	0	+	0	gene_id "ENSRNOG00000027463"; gene_version "8"; transcript_id "ENSRNOT00000117104"; transcript_version "2"; exon_number "22"; gene_name "Adamts3"; gene_source "ensembl"; gene_biotype "protein_coding"; transcript_name "Adamts3-203"; transcript_source "ensembl"; transcript_biotype "protein_coding";
14	ensembl	stop_codon	18719317	18719319	0	+	0	gene_id "ENSRNOG00000027463"; gene_version "8"; transcript_id "ENSRNOT00000115233"; transcript_version "2"; exon_number "22"; gene_name "Adamts3"; gene_source "ensembl"; gene_biotype "protein_coding"; transcript_name "Adamts3-202"; transcript_source "ensembl"; transcript_biotype "protein_coding";
14	ensembl	three_prime_utr	18719320	18721887	0	+	.	gene_id "ENSRNOG00000027463"; gene_version "8"; transcript_id "ENSRNOT00000060465"; transcript_version "5"; gene_name "Adamts3"; gene_source "ensembl"; gene_biotype "protein_coding"; transcript_name "Adamts3-201"; transcript_source "ensembl"; transcript_biotype "protein_coding"; tag "Ensembl_canonical";
14	ensembl	three_prime_utr	18719320	18721887	0	+	.	gene_id "ENSRNOG00000027463"; gene_version "8"; transcript_id "ENSRNOT00000142193"; transcript_version "1"; gene_name "Adamts3"; gene_source "ensembl"; gene_biotype "protein_coding"; transcript_name "Adamts3-204"; transcript_source "ensembl"; transcript_biotype "protein_coding";
14	ensembl	three_prime_utr	18719320	18721887	0	+	.	gene_id "ENSRNOG00000027463"; gene_version "8"; transcript_id "ENSRNOT00000117104"; transcript_version "2"; gene_name "Adamts3"; gene_source "ensembl"; gene_biotype "protein_coding"; transcript_name "Adamts3-203"; transcript_source "ensembl"; transcript_biotype "protein_coding";
14	ensembl	three_prime_utr	18719320	18721887	0	+	.	gene_id "ENSRNOG00000027463"; gene_version "8"; transcript_id "ENSRNOT00000115233"; transcript_version "2"; gene_name "Adamts3"; gene_source "ensembl"; gene_biotype "protein_coding"; transcript_name "Adamts3-202"; transcript_source "ensembl"; transcript_biotype "protein_coding";
14	ensembl	five_prime_utr	18916246	18916303	0	+	.	gene_id "ENSRNOG00000003119"; gene_version "6"; transcript_id "ENSRNOT00000004174"; transcript_version "6"; gene_name "Gc"; gene_source "ensembl"; gene_biotype "protein_coding"; transcript_name "Gc-201"; transcript_source "ensembl"; transcript_biotype "protein_coding";
14	ensembl	exon	18916246	18916361	0	+	.	gene_id "ENSRNOG00000003119"; gene_version "6"; transcript_id "ENSRNOT00000004174"; transcript_version "6"; exon_number "1"; gene_name "Gc"; gene_source "ensembl"; gene_biotype "protein_coding"; transcript_name "Gc-201"; transcript_source "ensembl"; transcript_biotype "protein_coding"; exon_id "ENSRNOE00000641658"; exon_version "2";
14	ensembl	gene	18916246	18951673	0	+	.	gene_id "ENSRNOG00000003119"; gene_version "6"; gene_name "Gc"; gene_source "ensembl"; gene_biotype "protein_coding";
14	ensembl	transcript	18916246	18951673	0	+	.	gene_id "ENSRNOG00000003119"; gene_version "6"; transcript_id "ENSRNOT00000004174"; transcript_version "6"; gene_name "Gc"; gene_source "ensembl"; gene_biotype "protein_coding"; transcript_name "Gc-201"; transcript_source "ensembl"; transcript_biotype "protein_coding";
14	ensembl	start_codon	18916304	18916306	0	+	0	gene_id "ENSRNOG00000003119"; gene_version "6"; transcript_id "ENSRNOT00000004174"; transcript_version "6"; exon_number "1"; gene_name "Gc"; gene_source "ensembl"; gene_biotype "protein_coding"; transcript_name "Gc-201"; transcript_source "ensembl"; transcript_biotype "protein_coding";
14	ensembl	CDS	18916304	18916361	0	+	0	gene_id "ENSRNOG00000003119"; gene_version "6"; transcript_id "ENSRNOT00000004174"; transcript_version "6"; exon_number "1"; gene_name "Gc"; gene_source "ensembl"; gene_biotype "protein_coding"; transcript_name "Gc-201"; transcript_source "ensembl"; transcript_biotype "protein_coding"; protein_id "ENSRNOP00000004174"; protein_version "2";
14	ensembl	start_codon	18926808	18926810	0	+	0	gene_id "ENSRNOG00000003119"; gene_version "6"; transcript_id "ENSRNOT00000098849"; transcript_version "2"; exon_number "1"; gene_name "Gc"; gene_source "ensembl"; gene_biotype "protein_coding"; transcript_name "Gc-202"; transcript_source "ensembl"; transcript_biotype "protein_coding"; tag "Ensembl_canonical";
14	ensembl	exon	18926808	18926847	0	+	.	gene_id "ENSRNOG00000003119"; gene_version "6"; transcript_id "ENSRNOT00000098849"; transcript_version "2"; exon_number "1"; gene_name "Gc"; gene_source "ensembl"; gene_biotype "protein_coding"; transcript_name "Gc-202"; transcript_source "ensembl"; transcript_biotype "protein_coding"; exon_id "ENSRNOE00000581952"; exon_version "1"; tag "Ensembl_canonical";
14	ensembl	CDS	18926808	18926847	0	+	0	gene_id "ENSRNOG00000003119"; gene_version "6"; transcript_id "ENSRNOT00000098849"; transcript_version "2"; exon_number "1"; gene_name "Gc"; gene_source "ensembl"; gene_biotype "protein_coding"; transcript_name "Gc-202"; transcript_source "ensembl"; transcript_biotype "protein_coding"; protein_id "ENSRNOP00000083512"; protein_version "1"; tag "Ensembl_canonical";
14	ensembl	transcript	18926808	18942692	0	+	.	gene_id "ENSRNOG00000003119"; gene_version "6"; transcript_id "ENSRNOT00000098849"; transcript_version "2"; gene_name "Gc"; gene_source "ensembl"; gene_biotype "protein_coding"; transcript_name "Gc-202"; transcript_source "ensembl"; transcript_biotype "protein_coding"; tag "Ensembl_canonical";
14	ensembl	exon	18926974	18927043	0	+	.	gene_id "ENSRNOG00000003119"; gene_version "6"; transcript_id "ENSRNOT00000098849"; transcript_version "2"; exon_number "2"; gene_name "Gc"; gene_source "ensembl"; gene_biotype "protein_coding"; transcript_name "Gc-202"; transcript_source "ensembl"; transcript_biotype "protein_coding"; exon_id "ENSRNOE00000029481"; exon_version "2"; tag "Ensembl_canonical";
14	ensembl	CDS	18926974	18927043	0	+	2	gene_id "ENSRNOG00000003119"; gene_version "6"; transcript_id "ENSRNOT00000098849"; transcript_version "2"; exon_number "2"; gene_name "Gc"; gene_source "ensembl"; gene_biotype "protein_coding"; transcript_name "Gc-202"; transcript_source "ensembl"; transcript_biotype "protein_coding"; protein_id "ENSRNOP00000083512"; protein_version "1"; tag "Ensembl_canonical";
14	ensembl	exon	18926974	18927043	0	+	.	gene_id "ENSRNOG00000003119"; gene_version "6"; transcript_id "ENSRNOT00000004174"; transcript_version "6"; exon_number "2"; gene_name "Gc"; gene_source "ensembl"; gene_biotype "protein_coding"; transcript_name "Gc-201"; transcript_source "ensembl"; transcript_biotype "protein_coding"; exon_id "ENSRNOE00000029481"; exon_version "2";
14	ensembl	CDS	18926974	18927043	0	+	2	gene_id "ENSRNOG00000003119"; gene_version "6"; transcript_id "ENSRNOT00000004174"; transcript_version "6"; exon_number "2"; gene_name "Gc"; gene_source "ensembl"; gene_biotype "protein_coding"; transcript_name "Gc-201"; transcript_source "ensembl"; transcript_biotype "protein_coding"; protein_id "ENSRNOP00000004174"; protein_version "2";
14	ensembl	exon	18928040	18928172	0	+	.	gene_id "ENSRNOG00000003119"; gene_version "6"; transcript_id "ENSRNOT00000098849"; transcript_version "2"; exon_number "3"; gene_name "Gc"; gene_source "ensembl"; gene_biotype "protein_coding"; transcript_name "Gc-202"; transcript_source "ensembl"; transcript_biotype "protein_coding"; exon_id "ENSRNOE00000029491"; exon_version "2"; tag "Ensembl_canonical";
14	ensembl	CDS	18928040	18928172	0	+	1	gene_id "ENSRNOG00000003119"; gene_version "6"; transcript_id "ENSRNOT00000098849"; transcript_version "2"; exon_number "3"; gene_name "Gc"; gene_source "ensembl"; gene_biotype "protein_coding"; transcript_name "Gc-202"; transcript_source "ensembl"; transcript_biotype "protein_coding"; protein_id "ENSRNOP00000083512"; protein_version "1"; tag "Ensembl_canonical";
14	ensembl	exon	18928040	18928172	0	+	.	gene_id "ENSRNOG00000003119"; gene_version "6"; transcript_id "ENSRNOT00000004174"; transcript_version "6"; exon_number "3"; gene_name "Gc"; gene_source "ensembl"; gene_biotype "protein_coding"; transcript_name "Gc-201"; transcript_source "ensembl"; transcript_biotype "protein_coding"; exon_id "ENSRNOE00000029491"; exon_version "2";
14	ensembl	CDS	18928040	18928172	0	+	1	gene_id "ENSRNOG00000003119"; gene_version "6"; transcript_id "ENSRNOT00000004174"; transcript_version "6"; exon_number "3"; gene_name "Gc"; gene_source "ensembl"; gene_biotype "protein_coding"; transcript_name "Gc-201"; transcript_source "ensembl"; transcript_biotype "protein_coding"; protein_id "ENSRNOP00000004174"; protein_version "2";
14	ensembl	exon	18930099	18930310	0	+	.	gene_id "ENSRNOG00000003119"; gene_version "6"; transcript_id "ENSRNOT00000098849"; transcript_version "2"; exon_number "4"; gene_name "Gc"; gene_source "ensembl"; gene_biotype "protein_coding"; transcript_name "Gc-202"; transcript_source "ensembl"; transcript_biotype "protein_coding"; exon_id "ENSRNOE00000029521"; exon_version "2"; tag "Ensembl_canonical";
14	ensembl	CDS	18930099	18930310	0	+	0	gene_id "ENSRNOG00000003119"; gene_version "6"; transcript_id "ENSRNOT00000098849"; transcript_version "2"; exon_number "4"; gene_name "Gc"; gene_source "ensembl"; gene_biotype "protein_coding"; transcript_name "Gc-202"; transcript_source "ensembl"; transcript_biotype "protein_coding"; protein_id "ENSRNOP00000083512"; protein_version "1"; tag "Ensembl_canonical";
14	ensembl	exon	18930099	18930310	0	+	.	gene_id "ENSRNOG00000003119"; gene_version "6"; transcript_id "ENSRNOT00000004174"; transcript_version "6"; exon_number "4"; gene_name "Gc"; gene_source "ensembl"; gene_biotype "protein_coding"; transcript_name "Gc-201"; transcript_source "ensembl"; transcript_biotype "protein_coding"; exon_id "ENSRNOE00000029521"; exon_version "2";
14	ensembl	CDS	18930099	18930310	0	+	0	gene_id "ENSRNOG00000003119"; gene_version "6"; transcript_id "ENSRNOT00000004174"; transcript_version "6"; exon_number "4"; gene_name "Gc"; gene_source "ensembl"; gene_biotype "protein_coding"; transcript_name "Gc-201"; transcript_source "ensembl"; transcript_biotype "protein_coding"; protein_id "ENSRNOP00000004174"; protein_version "2";
14	ensembl	exon	18932511	18932643	0	+	.	gene_id "ENSRNOG00000003119"; gene_version "6"; transcript_id "ENSRNOT00000098849"; transcript_version "2"; exon_number "5"; gene_name "Gc"; gene_source "ensembl"; gene_biotype "protein_coding"; transcript_name "Gc-202"; transcript_source "ensembl"; transcript_biotype "protein_coding"; exon_id "ENSRNOE00000029530"; exon_version "2"; tag "Ensembl_canonical";
14	ensembl	CDS	18932511	18932643	0	+	1	gene_id "ENSRNOG00000003119"; gene_version "6"; transcript_id "ENSRNOT00000098849"; transcript_version "2"; exon_number "5"; gene_name "Gc"; gene_source "ensembl"; gene_biotype "protein_coding"; transcript_name "Gc-202"; transcript_source "ensembl"; transcript_biotype "protein_coding"; protein_id "ENSRNOP00000083512"; protein_version "1"; tag "Ensembl_canonical";
14	ensembl	exon	18932511	18932643	0	+	.	gene_id "ENSRNOG00000003119"; gene_version "6"; transcript_id "ENSRNOT00000004174"; transcript_version "6"; exon_number "5"; gene_name "Gc"; gene_source "ensembl"; gene_biotype "protein_coding"; transcript_name "Gc-201"; transcript_source "ensembl"; transcript_biotype "protein_coding"; exon_id "ENSRNOE00000029530"; exon_version "2";
14	ensembl	CDS	18932511	18932643	0	+	1	gene_id "ENSRNOG00000003119"; gene_version "6"; transcript_id "ENSRNOT00000004174"; transcript_version "6"; exon_number "5"; gene_name "Gc"; gene_source "ensembl"; gene_biotype "protein_coding"; transcript_name "Gc-201"; transcript_source "ensembl"; transcript_biotype "protein_coding"; protein_id "ENSRNOP00000004174"; protein_version "2";
14	ensembl	exon	18933053	18933147	0	+	.	gene_id "ENSRNOG00000003119"; gene_version "6"; transcript_id "ENSRNOT00000098849"; transcript_version "2"; exon_number "6"; gene_name "Gc"; gene_source "ensembl"; gene_biotype "protein_coding"; transcript_name "Gc-202"; transcript_source "ensembl"; transcript_biotype "protein_coding"; exon_id "ENSRNOE00000241217"; exon_version "1"; tag "Ensembl_canonical";
14	ensembl	CDS	18933053	18933147	0	+	0	gene_id "ENSRNOG00000003119"; gene_version "6"; transcript_id "ENSRNOT00000098849"; transcript_version "2"; exon_number "6"; gene_name "Gc"; gene_source "ensembl"; gene_biotype "protein_coding"; transcript_name "Gc-202"; transcript_source "ensembl"; transcript_biotype "protein_coding"; protein_id "ENSRNOP00000083512"; protein_version "1"; tag "Ensembl_canonical";
14	ensembl	exon	18933053	18933147	0	+	.	gene_id "ENSRNOG00000003119"; gene_version "6"; transcript_id "ENSRNOT00000004174"; transcript_version "6"; exon_number "6"; gene_name "Gc"; gene_source "ensembl"; gene_biotype "protein_coding"; transcript_name "Gc-201"; transcript_source "ensembl"; transcript_biotype "protein_coding"; exon_id "ENSRNOE00000241217"; exon_version "1";
14	ensembl	CDS	18933053	18933147	0	+	0	gene_id "ENSRNOG00000003119"; gene_version "6"; transcript_id "ENSRNOT00000004174"; transcript_version "6"; exon_number "6"; gene_name "Gc"; gene_source "ensembl"; gene_biotype "protein_coding"; transcript_name "Gc-201"; transcript_source "ensembl"; transcript_biotype "protein_coding"; protein_id "ENSRNOP00000004174"; protein_version "2";
14	ensembl	exon	18936197	18936326	0	+	.	gene_id "ENSRNOG00000003119"; gene_version "6"; transcript_id "ENSRNOT00000098849"; transcript_version "2"; exon_number "7"; gene_name "Gc"; gene_source "ensembl"; gene_biotype "protein_coding"; transcript_name "Gc-202"; transcript_source "ensembl"; transcript_biotype "protein_coding"; exon_id "ENSRNOE00000029537"; exon_version "1"; tag "Ensembl_canonical";
14	ensembl	CDS	18936197	18936326	0	+	1	gene_id "ENSRNOG00000003119"; gene_version "6"; transcript_id "ENSRNOT00000098849"; transcript_version "2"; exon_number "7"; gene_name "Gc"; gene_source "ensembl"; gene_biotype "protein_coding"; transcript_name "Gc-202"; transcript_source "ensembl"; transcript_biotype "protein_coding"; protein_id "ENSRNOP00000083512"; protein_version "1"; tag "Ensembl_canonical";
14	ensembl	exon	18936197	18936326	0	+	.	gene_id "ENSRNOG00000003119"; gene_version "6"; transcript_id "ENSRNOT00000004174"; transcript_version "6"; exon_number "7"; gene_name "Gc"; gene_source "ensembl"; gene_biotype "protein_coding"; transcript_name "Gc-201"; transcript_source "ensembl"; transcript_biotype "protein_coding"; exon_id "ENSRNOE00000029537"; exon_version "1";
14	ensembl	CDS	18936197	18936326	0	+	1	gene_id "ENSRNOG00000003119"; gene_version "6"; transcript_id "ENSRNOT00000004174"; transcript_version "6"; exon_number "7"; gene_name "Gc"; gene_source "ensembl"; gene_biotype "protein_coding"; transcript_name "Gc-201"; transcript_source "ensembl"; transcript_biotype "protein_coding"; protein_id "ENSRNOP00000004174"; protein_version "2";
14	ensembl	exon	18937439	18937641	0	+	.	gene_id "ENSRNOG00000003119"; gene_version "6"; transcript_id "ENSRNOT00000098849"; transcript_version "2"; exon_number "8"; gene_name "Gc"; gene_source "ensembl"; gene_biotype "protein_coding"; transcript_name "Gc-202"; transcript_source "ensembl"; transcript_biotype "protein_coding"; exon_id "ENSRNOE00000029546"; exon_version "1"; tag "Ensembl_canonical";
14	ensembl	CDS	18937439	18937641	0	+	0	gene_id "ENSRNOG00000003119"; gene_version "6"; transcript_id "ENSRNOT00000098849"; transcript_version "2"; exon_number "8"; gene_name "Gc"; gene_source "ensembl"; gene_biotype "protein_coding"; transcript_name "Gc-202"; transcript_source "ensembl"; transcript_biotype "protein_coding"; protein_id "ENSRNOP00000083512"; protein_version "1"; tag "Ensembl_canonical";
14	ensembl	exon	18937439	18937641	0	+	.	gene_id "ENSRNOG00000003119"; gene_version "6"; transcript_id "ENSRNOT00000004174"; transcript_version "6"; exon_number "8"; gene_name "Gc"; gene_source "ensembl"; gene_biotype "protein_coding"; transcript_name "Gc-201"; transcript_source "ensembl"; transcript_biotype "protein_coding"; exon_id "ENSRNOE00000029546"; exon_version "1";
14	ensembl	CDS	18937439	18937641	0	+	0	gene_id "ENSRNOG00000003119"; gene_version "6"; transcript_id "ENSRNOT00000004174"; transcript_version "6"; exon_number "8"; gene_name "Gc"; gene_source "ensembl"; gene_biotype "protein_coding"; transcript_name "Gc-201"; transcript_source "ensembl"; transcript_biotype "protein_coding"; protein_id "ENSRNOP00000004174"; protein_version "2";
14	ensembl	exon	18939970	18940099	0	+	.	gene_id "ENSRNOG00000003119"; gene_version "6"; transcript_id "ENSRNOT00000098849"; transcript_version "2"; exon_number "9"; gene_name "Gc"; gene_source "ensembl"; gene_biotype "protein_coding"; transcript_name "Gc-202"; transcript_source "ensembl"; transcript_biotype "protein_coding"; exon_id "ENSRNOE00000029553"; exon_version "1"; tag "Ensembl_canonical";
14	ensembl	CDS	18939970	18940099	0	+	1	gene_id "ENSRNOG00000003119"; gene_version "6"; transcript_id "ENSRNOT00000098849"; transcript_version "2"; exon_number "9"; gene_name "Gc"; gene_source "ensembl"; gene_biotype "protein_coding"; transcript_name "Gc-202"; transcript_source "ensembl"; transcript_biotype "protein_coding"; protein_id "ENSRNOP00000083512"; protein_version "1"; tag "Ensembl_canonical";
14	ensembl	exon	18939970	18940099	0	+	.	gene_id "ENSRNOG00000003119"; gene_version "6"; transcript_id "ENSRNOT00000004174"; transcript_version "6"; exon_number "9"; gene_name "Gc"; gene_source "ensembl"; gene_biotype "protein_coding"; transcript_name "Gc-201"; transcript_source "ensembl"; transcript_biotype "protein_coding"; exon_id "ENSRNOE00000029553"; exon_version "1";
14	ensembl	CDS	18939970	18940099	0	+	1	gene_id "ENSRNOG00000003119"; gene_version "6"; transcript_id "ENSRNOT00000004174"; transcript_version "6"; exon_number "9"; gene_name "Gc"; gene_source "ensembl"; gene_biotype "protein_coding"; transcript_name "Gc-201"; transcript_source "ensembl"; transcript_biotype "protein_coding"; protein_id "ENSRNOP00000004174"; protein_version "2";
14	ensembl	exon	18940534	18940631	0	+	.	gene_id "ENSRNOG00000003119"; gene_version "6"; transcript_id "ENSRNOT00000098849"; transcript_version "2"; exon_number "10"; gene_name "Gc"; gene_source "ensembl"; gene_biotype "protein_coding"; transcript_name "Gc-202"; transcript_source "ensembl"; transcript_biotype "protein_coding"; exon_id "ENSRNOE00000029565"; exon_version "1"; tag "Ensembl_canonical";
14	ensembl	CDS	18940534	18940631	0	+	0	gene_id "ENSRNOG00000003119"; gene_version "6"; transcript_id "ENSRNOT00000098849"; transcript_version "2"; exon_number "10"; gene_name "Gc"; gene_source "ensembl"; gene_biotype "protein_coding"; transcript_name "Gc-202"; transcript_source "ensembl"; transcript_biotype "protein_coding"; protein_id "ENSRNOP00000083512"; protein_version "1"; tag "Ensembl_canonical";
14	ensembl	exon	18940534	18940631	0	+	.	gene_id "ENSRNOG00000003119"; gene_version "6"; transcript_id "ENSRNOT00000004174"; transcript_version "6"; exon_number "10"; gene_name "Gc"; gene_source "ensembl"; gene_biotype "protein_coding"; transcript_name "Gc-201"; transcript_source "ensembl"; transcript_biotype "protein_coding"; exon_id "ENSRNOE00000029565"; exon_version "1";
14	ensembl	CDS	18940534	18940631	0	+	0	gene_id "ENSRNOG00000003119"; gene_version "6"; transcript_id "ENSRNOT00000004174"; transcript_version "6"; exon_number "10"; gene_name "Gc"; gene_source "ensembl"; gene_biotype "protein_coding"; transcript_name "Gc-201"; transcript_source "ensembl"; transcript_biotype "protein_coding"; protein_id "ENSRNOP00000004174"; protein_version "2";
14	ensembl	exon	18942398	18942530	0	+	.	gene_id "ENSRNOG00000003119"; gene_version "6"; transcript_id "ENSRNOT00000004174"; transcript_version "6"; exon_number "11"; gene_name "Gc"; gene_source "ensembl"; gene_biotype "protein_coding"; transcript_name "Gc-201"; transcript_source "ensembl"; transcript_biotype "protein_coding"; exon_id "ENSRNOE00000029577"; exon_version "2";
14	ensembl	CDS	18942398	18942530	0	+	1	gene_id "ENSRNOG00000003119"; gene_version "6"; transcript_id "ENSRNOT00000004174"; transcript_version "6"; exon_number "11"; gene_name "Gc"; gene_source "ensembl"; gene_biotype "protein_coding"; transcript_name "Gc-201"; transcript_source "ensembl"; transcript_biotype "protein_coding"; protein_id "ENSRNOP00000004174"; protein_version "2";
14	ensembl	CDS	18942398	18942689	0	+	1	gene_id "ENSRNOG00000003119"; gene_version "6"; transcript_id "ENSRNOT00000098849"; transcript_version "2"; exon_number "11"; gene_name "Gc"; gene_source "ensembl"; gene_biotype "protein_coding"; transcript_name "Gc-202"; transcript_source "ensembl"; transcript_biotype "protein_coding"; protein_id "ENSRNOP00000083512"; protein_version "1"; tag "Ensembl_canonical";
14	ensembl	exon	18942398	18942692	0	+	.	gene_id "ENSRNOG00000003119"; gene_version "6"; transcript_id "ENSRNOT00000098849"; transcript_version "2"; exon_number "11"; gene_name "Gc"; gene_source "ensembl"; gene_biotype "protein_coding"; transcript_name "Gc-202"; transcript_source "ensembl"; transcript_biotype "protein_coding"; exon_id "ENSRNOE00000661458"; exon_version "1"; tag "Ensembl_canonical";
14	ensembl	stop_codon	18942690	18942692	0	+	0	gene_id "ENSRNOG00000003119"; gene_version "6"; transcript_id "ENSRNOT00000098849"; transcript_version "2"; exon_number "11"; gene_name "Gc"; gene_source "ensembl"; gene_biotype "protein_coding"; transcript_name "Gc-202"; transcript_source "ensembl"; transcript_biotype "protein_coding"; tag "Ensembl_canonical";
14	ensembl	CDS	18947086	18947118	0	+	0	gene_id "ENSRNOG00000003119"; gene_version "6"; transcript_id "ENSRNOT00000004174"; transcript_version "6"; exon_number "12"; gene_name "Gc"; gene_source "ensembl"; gene_biotype "protein_coding"; transcript_name "Gc-201"; transcript_source "ensembl"; transcript_biotype "protein_coding"; protein_id "ENSRNOP00000004174"; protein_version "2";
14	ensembl	exon	18947086	18947145	0	+	.	gene_id "ENSRNOG00000003119"; gene_version "6"; transcript_id "ENSRNOT00000004174"; transcript_version "6"; exon_number "12"; gene_name "Gc"; gene_source "ensembl"; gene_biotype "protein_coding"; transcript_name "Gc-201"; transcript_source "ensembl"; transcript_biotype "protein_coding"; exon_id "ENSRNOE00000029593"; exon_version "1";
14	ensembl	stop_codon	18947119	18947121	0	+	0	gene_id "ENSRNOG00000003119"; gene_version "6"; transcript_id "ENSRNOT00000004174"; transcript_version "6"; exon_number "12"; gene_name "Gc"; gene_source "ensembl"; gene_biotype "protein_coding"; transcript_name "Gc-201"; transcript_source "ensembl"; transcript_biotype "protein_coding";
14	ensembl	three_prime_utr	18947122	18947145	0	+	.	gene_id "ENSRNOG00000003119"; gene_version "6"; transcript_id "ENSRNOT00000004174"; transcript_version "6"; gene_name "Gc"; gene_source "ensembl"; gene_biotype "protein_coding"; transcript_name "Gc-201"; transcript_source "ensembl"; transcript_biotype "protein_coding";
14	ensembl	exon	18949373	18949535	0	+	.	gene_id "ENSRNOG00000003119"; gene_version "6"; transcript_id "ENSRNOT00000004174"; transcript_version "6"; exon_number "13"; gene_name "Gc"; gene_source "ensembl"; gene_biotype "protein_coding"; transcript_name "Gc-201"; transcript_source "ensembl"; transcript_biotype "protein_coding"; exon_id "ENSRNOE00000738136"; exon_version "1";
14	ensembl	three_prime_utr	18949373	18949535	0	+	.	gene_id "ENSRNOG00000003119"; gene_version "6"; transcript_id "ENSRNOT00000004174"; transcript_version "6"; gene_name "Gc"; gene_source "ensembl"; gene_biotype "protein_coding"; transcript_name "Gc-201"; transcript_source "ensembl"; transcript_biotype "protein_coding";
14	ensembl	exon	18951516	18951673	0	+	.	gene_id "ENSRNOG00000003119"; gene_version "6"; transcript_id "ENSRNOT00000004174"; transcript_version "6"; exon_number "14"; gene_name "Gc"; gene_source "ensembl"; gene_biotype "protein_coding"; transcript_name "Gc-201"; transcript_source "ensembl"; transcript_biotype "protein_coding"; exon_id "ENSRNOE00000029605"; exon_version "3";
14	ensembl	three_prime_utr	18951516	18951673	0	+	.	gene_id "ENSRNOG00000003119"; gene_version "6"; transcript_id "ENSRNOT00000004174"; transcript_version "6"; gene_name "Gc"; gene_source "ensembl"; gene_biotype "protein_coding"; transcript_name "Gc-201"; transcript_source "ensembl"; transcript_biotype "protein_coding";
14	sraer114_mid	exon	18955655	18955731	0.195991818396354	+	.	gene_id "ENSRNOG00000090728"; transcript_id "ENSRNOG00000090728_tx_1"; exon_id "14_18955655_18955731_+"; exonnum "1"; txlen "1108";
14	sraer114_mid	exon	18955655	18955731	0.1035240411754	+	.	gene_id "ENSRNOG00000090728"; transcript_id "ENSRNOG00000090728_tx_2"; exon_id "14_18955655_18955731_+"; exonnum "1"; txlen "828";
14	sraer114_mid	exon	18955655	18955731	0.0247808591352055	+	.	gene_id "ENSRNOG00000090728"; transcript_id "ENSRNOG00000090728_tx_3"; exon_id "14_18955655_18955731_+"; exonnum "1"; txlen "1001";
14	sraer114_mid	exon	18955655	18955731	0.01794541474271	+	.	gene_id "ENSRNOG00000090728"; transcript_id "ENSRNOG00000090728_tx_4"; exon_id "14_18955655_18955731_+"; exonnum "1"; txlen "1082";
14	sraer114_mid	exon	18955655	18955731	0.0147677711053907	+	.	gene_id "ENSRNOG00000090728"; transcript_id "ENSRNOG00000090728_tx_5"; exon_id "14_18955655_18955731_+"; exonnum "1"; txlen "1115";
14	sraer114_mid	exon	18955655	18955731	0.0147677711053907	+	.	gene_id "ENSRNOG00000090728"; transcript_id "ENSRNOG00000090728_tx_6"; exon_id "14_18955655_18955731_+"; exonnum "1"; txlen "835";
14	sraer114_mid	exon	18955655	18955731	0.00408986749801072	+	.	gene_id "ENSRNOG00000090728"; transcript_id "ENSRNOG00000090728_tx_7"; exon_id "14_18955655_18955731_+"; exonnum "1"; txlen "1017";
14	sraer114_mid	exon	18958230	18958356	0.195991818396354	+	.	gene_id "ENSRNOG00000090728"; transcript_id "ENSRNOG00000090728_tx_1"; exon_id "14_18958230_18958356_+"; exonnum "2"; txlen "1108";
14	sraer114_mid	exon	18958230	18958356	0.1035240411754	+	.	gene_id "ENSRNOG00000090728"; transcript_id "ENSRNOG00000090728_tx_2"; exon_id "14_18958230_18958356_+"; exonnum "2"; txlen "828";
14	sraer114_mid	exon	18958230	18958356	0.0247808591352055	+	.	gene_id "ENSRNOG00000090728"; transcript_id "ENSRNOG00000090728_tx_3"; exon_id "14_18958230_18958356_+"; exonnum "2"; txlen "1001";
14	sraer114_mid	exon	18958230	18958356	0.01794541474271	+	.	gene_id "ENSRNOG00000090728"; transcript_id "ENSRNOG00000090728_tx_4"; exon_id "14_18958230_18958356_+"; exonnum "2"; txlen "1082";
14	sraer114_mid	exon	18958230	18958356	0.0147677711053907	+	.	gene_id "ENSRNOG00000090728"; transcript_id "ENSRNOG00000090728_tx_5"; exon_id "14_18958230_18958356_+"; exonnum "2"; txlen "1115";
14	sraer114_mid	exon	18958230	18958356	0.0147677711053907	+	.	gene_id "ENSRNOG00000090728"; transcript_id "ENSRNOG00000090728_tx_6"; exon_id "14_18958230_18958356_+"; exonnum "2"; txlen "835";
14	sraer114_mid	exon	18958230	18958356	0.00408986749801072	+	.	gene_id "ENSRNOG00000090728"; transcript_id "ENSRNOG00000090728_tx_7"; exon_id "14_18958230_18958356_+"; exonnum "2"; txlen "1017";
14	ensembl	exon	18972675	18972859	0	+	.	gene_id "ENSRNOG00000090728"; gene_version "1"; transcript_id "ENSRNOT00000122982"; transcript_version "1"; exon_number "1"; gene_source "ensembl"; gene_biotype "lncRNA"; transcript_source "ensembl"; transcript_biotype "lncRNA"; exon_id "ENSRNOE00000815264"; exon_version "1";
14	ensembl	transcript	18972675	18996023	0	+	.	gene_id "ENSRNOG00000090728"; gene_version "1"; transcript_id "ENSRNOT00000122982"; transcript_version "1"; gene_source "ensembl"; gene_biotype "lncRNA"; transcript_source "ensembl"; transcript_biotype "lncRNA";
14	ensembl	gene	18972675	18996147	0	+	.	gene_id "ENSRNOG00000090728"; gene_version "1"; gene_source "ensembl"; gene_biotype "lncRNA";
14	sraer114_mid	exon	18972746	18972859	0.0147677711053907	+	.	gene_id "ENSRNOG00000090728"; transcript_id "ENSRNOG00000090728_tx_5"; exon_id "14_18972746_18972859_+"; exonnum "3"; txlen "1115";
14	sraer114_mid	exon	18972746	18972859	0.0147677711053907	+	.	gene_id "ENSRNOG00000090728"; transcript_id "ENSRNOG00000090728_tx_6"; exon_id "14_18972746_18972859_+"; exonnum "3"; txlen "835";
14	sraer114_mid	exon	18972753	18972859	0.195991818396354	+	.	gene_id "ENSRNOG00000090728"; transcript_id "ENSRNOG00000090728_tx_1"; exon_id "14_18972753_18972859_+"; exonnum "3"; txlen "1108";
14	sraer114_mid	exon	18972753	18972859	0.1035240411754	+	.	gene_id "ENSRNOG00000090728"; transcript_id "ENSRNOG00000090728_tx_2"; exon_id "14_18972753_18972859_+"; exonnum "3"; txlen "828";
14	sraer114_mid	exon	18972753	18972859	0.01794541474271	+	.	gene_id "ENSRNOG00000090728"; transcript_id "ENSRNOG00000090728_tx_4"; exon_id "14_18972753_18972859_+"; exonnum "3"; txlen "1082";
14	sraer114_mid	exon	18972753	18972859	0.00408986749801072	+	.	gene_id "ENSRNOG00000090728"; transcript_id "ENSRNOG00000090728_tx_7"; exon_id "14_18972753_18972859_+"; exonnum "3"; txlen "1017";
14	ensembl	exon	18972761	18972859	0	+	.	gene_id "ENSRNOG00000090728"; gene_version "1"; transcript_id "ENSRNOT00000160071"; transcript_version "1"; exon_number "1"; gene_source "ensembl"; gene_biotype "lncRNA"; transcript_source "ensembl"; transcript_biotype "lncRNA"; exon_id "ENSRNOE00000696523"; exon_version "1"; tag "Ensembl_canonical";
14	ensembl	transcript	18972761	18996147	0	+	.	gene_id "ENSRNOG00000090728"; gene_version "1"; transcript_id "ENSRNOT00000160071"; transcript_version "1"; gene_source "ensembl"; gene_biotype "lncRNA"; transcript_source "ensembl"; transcript_biotype "lncRNA"; tag "Ensembl_canonical";
14	sraer114_ss	exon	18975385	18976181	0.195991818396354	+	.	gene_id "ENSRNOG00000090728"; transcript_id "ENSRNOG00000090728_tx_1"; exon_id "14_18975385_18976181_+"; exonnum "4"; txlen "1108";
14	sraer114_ss	exon	18975385	18976181	0.0247808591352055	+	.	gene_id "ENSRNOG00000090728"; transcript_id "ENSRNOG00000090728_tx_3"; exon_id "14_18975385_18976181_+"; exonnum "3"; txlen "1001";
14	sraer114_ss	exon	18975385	18976181	0.0147677711053907	+	.	gene_id "ENSRNOG00000090728"; transcript_id "ENSRNOG00000090728_tx_5"; exon_id "14_18975385_18976181_+"; exonnum "4"; txlen "1115";
14	sraer114_mid	exon	18978686	18978826	0.01794541474271	+	.	gene_id "ENSRNOG00000090728"; transcript_id "ENSRNOG00000090728_tx_4"; exon_id "14_18978686_18978826_+"; exonnum "4"; txlen "1082";
14	sraer114_mid	exon	18978751	18978826	0.00408986749801072	+	.	gene_id "ENSRNOG00000090728"; transcript_id "ENSRNOG00000090728_tx_7"; exon_id "14_18978751_18978826_+"; exonnum "4"; txlen "1017";
14	ensembl	exon	18978929	18979041	0	+	.	gene_id "ENSRNOG00000090728"; gene_version "1"; transcript_id "ENSRNOT00000160071"; transcript_version "1"; exon_number "2"; gene_source "ensembl"; gene_biotype "lncRNA"; transcript_source "ensembl"; transcript_biotype "lncRNA"; exon_id "ENSRNOE00000687044"; exon_version "1"; tag "Ensembl_canonical";
14	ENSEMBL114_rn	exon	18978929	18979041	0.01794541474271	+	.	gene_id "ENSRNOG00000090728"; transcript_id "ENSRNOG00000090728_tx_4"; exon_id "14_18978929_18979041_+"; exonnum "5"; txlen "1082";
14	ENSEMBL114_rn	exon	18978929	18979041	0.00408986749801072	+	.	gene_id "ENSRNOG00000090728"; transcript_id "ENSRNOG00000090728_tx_7"; exon_id "14_18978929_18979041_+"; exonnum "5"; txlen "1017";
14	ensembl	exon	18989204	18989276	0	+	.	gene_id "ENSRNOG00000090728"; gene_version "1"; transcript_id "ENSRNOT00000122982"; transcript_version "1"; exon_number "2"; gene_source "ensembl"; gene_biotype "lncRNA"; transcript_source "ensembl"; transcript_biotype "lncRNA"; exon_id "ENSRNOE00000697200"; exon_version "1";
14	ensembl	exon	18989204	18989276	0	+	.	gene_id "ENSRNOG00000090728"; gene_version "1"; transcript_id "ENSRNOT00000160071"; transcript_version "1"; exon_number "3"; gene_source "ensembl"; gene_biotype "lncRNA"; transcript_source "ensembl"; transcript_biotype "lncRNA"; exon_id "ENSRNOE00000697200"; exon_version "1"; tag "Ensembl_canonical";
14	ENSEMBL114_rn	exon	18989204	18989276	0.1035240411754	+	.	gene_id "ENSRNOG00000090728"; transcript_id "ENSRNOG00000090728_tx_2"; exon_id "14_18989204_18989276_+"; exonnum "4"; txlen "828";
14	ENSEMBL114_rn	exon	18989204	18989276	0.01794541474271	+	.	gene_id "ENSRNOG00000090728"; transcript_id "ENSRNOG00000090728_tx_4"; exon_id "14_18989204_18989276_+"; exonnum "6"; txlen "1082";
14	ENSEMBL114_rn	exon	18989204	18989276	0.0147677711053907	+	.	gene_id "ENSRNOG00000090728"; transcript_id "ENSRNOG00000090728_tx_6"; exon_id "14_18989204_18989276_+"; exonnum "4"; txlen "835";
14	ENSEMBL114_rn	exon	18989204	18989276	0.00408986749801072	+	.	gene_id "ENSRNOG00000090728"; transcript_id "ENSRNOG00000090728_tx_7"; exon_id "14_18989204_18989276_+"; exonnum "6"; txlen "1017";
14	ensembl	exon	18993612	18993775	0	+	.	gene_id "ENSRNOG00000090728"; gene_version "1"; transcript_id "ENSRNOT00000155306"; transcript_version "1"; exon_number "1"; gene_source "ensembl"; gene_biotype "lncRNA"; transcript_source "ensembl"; transcript_biotype "lncRNA"; exon_id "ENSRNOE00000759374"; exon_version "1";
14	ensembl	transcript	18993612	18995848	0	+	.	gene_id "ENSRNOG00000090728"; gene_version "1"; transcript_id "ENSRNOT00000155306"; transcript_version "1"; gene_source "ensembl"; gene_biotype "lncRNA"; transcript_source "ensembl"; transcript_biotype "lncRNA";
14	ensembl	exon	18995580	18995848	0	+	.	gene_id "ENSRNOG00000090728"; gene_version "1"; transcript_id "ENSRNOT00000155306"; transcript_version "1"; exon_number "2"; gene_source "ensembl"; gene_biotype "lncRNA"; transcript_source "ensembl"; transcript_biotype "lncRNA"; exon_id "ENSRNOE00000728408"; exon_version "1";
14	ensembl	exon	18995580	18996023	0	+	.	gene_id "ENSRNOG00000090728"; gene_version "1"; transcript_id "ENSRNOT00000122982"; transcript_version "1"; exon_number "3"; gene_source "ensembl"; gene_biotype "lncRNA"; transcript_source "ensembl"; transcript_biotype "lncRNA"; exon_id "ENSRNOE00000773933"; exon_version "1";
14	ENSEMBL114_rn	exon	18995580	18996023	0.1035240411754	+	.	gene_id "ENSRNOG00000090728"; transcript_id "ENSRNOG00000090728_tx_2"; exon_id "14_18995580_18996023_+"; exonnum "5"; txlen "828";
14	ENSEMBL114_rn	exon	18995580	18996023	0.01794541474271	+	.	gene_id "ENSRNOG00000090728"; transcript_id "ENSRNOG00000090728_tx_4"; exon_id "14_18995580_18996023_+"; exonnum "7"; txlen "1082";
14	ENSEMBL114_rn	exon	18995580	18996023	0.0147677711053907	+	.	gene_id "ENSRNOG00000090728"; transcript_id "ENSRNOG00000090728_tx_6"; exon_id "14_18995580_18996023_+"; exonnum "5"; txlen "835";
14	ENSEMBL114_rn	exon	18995580	18996023	0.00408986749801072	+	.	gene_id "ENSRNOG00000090728"; transcript_id "ENSRNOG00000090728_tx_7"; exon_id "14_18995580_18996023_+"; exonnum "7"; txlen "1017";
14	ensembl	exon	18995580	18996147	0	+	.	gene_id "ENSRNOG00000090728"; gene_version "1"; transcript_id "ENSRNOT00000160071"; transcript_version "1"; exon_number "4"; gene_source "ensembl"; gene_biotype "lncRNA"; transcript_source "ensembl"; transcript_biotype "lncRNA"; exon_id "ENSRNOE00000780105"; exon_version "1"; tag "Ensembl_canonical";
14	sraer114_es	exon	19142274	19142447	0.105199816726439	+	.	gene_id "sraer114_gene_15622"; transcript_id "sraer114_gene_15622_tx_1"; exon_id "14_19142274_19142447_+"; exonnum "1"; txlen "763";
14	sraer114_es	exon	19142274	19142447	0.022266727345712	+	.	gene_id "sraer114_gene_15622"; transcript_id "sraer114_gene_15622_tx_3"; exon_id "14_19142274_19142447_+"; exonnum "1"; txlen "545";
14	sraer114_es	exon	19142274	19142447	0.0119298686385886	+	.	gene_id "sraer114_gene_15622"; transcript_id "sraer114_gene_15622_tx_4"; exon_id "14_19142274_19142447_+"; exonnum "1"; txlen "567";
14	sraer114_mid	exon	19143563	19143638	0.105199816726439	+	.	gene_id "sraer114_gene_15622"; transcript_id "sraer114_gene_15622_tx_1"; exon_id "14_19143563_19143638_+"; exonnum "2"; txlen "763";
14	sraer114_mid	exon	19143563	19143638	0.022266727345712	+	.	gene_id "sraer114_gene_15622"; transcript_id "sraer114_gene_15622_tx_3"; exon_id "14_19143563_19143638_+"; exonnum "2"; txlen "545";
14	sraer114_mid	exon	19143563	19143638	0.0119298686385886	+	.	gene_id "sraer114_gene_15622"; transcript_id "sraer114_gene_15622_tx_4"; exon_id "14_19143563_19143638_+"; exonnum "2"; txlen "567";
14	sraer114_es	exon	19148285	19148631	0.0109597985381946	+	.	gene_id "sraer114_gene_15622"; transcript_id "sraer114_gene_15622_tx_5"; exon_id "14_19148285_19148631_+"; exonnum "1"; txlen "860";
14	sraer114_mid	exon	19150210	19150427	0.105199816726439	+	.	gene_id "sraer114_gene_15622"; transcript_id "sraer114_gene_15622_tx_1"; exon_id "14_19150210_19150427_+"; exonnum "3"; txlen "763";
14	sraer114_mid	exon	19150210	19150427	0.0119298686385886	+	.	gene_id "sraer114_gene_15622"; transcript_id "sraer114_gene_15622_tx_4"; exon_id "14_19150210_19150427_+"; exonnum "3"; txlen "567";
14	sraer114_mid	exon	19150210	19150427	0.0109597985381946	+	.	gene_id "sraer114_gene_15622"; transcript_id "sraer114_gene_15622_tx_5"; exon_id "14_19150210_19150427_+"; exonnum "2"; txlen "860";
14	sraer114_ss	exon	19151037	19151135	0.0119298686385886	+	.	gene_id "sraer114_gene_15622"; transcript_id "sraer114_gene_15622_tx_4"; exon_id "14_19151037_19151135_+"; exonnum "4"; txlen "567";
14	sraer114_ss	exon	19152824	19153118	0.105199816726439	+	.	gene_id "sraer114_gene_15622"; transcript_id "sraer114_gene_15622_tx_1"; exon_id "14_19152824_19153118_+"; exonnum "4"; txlen "763";
14	sraer114_ss	exon	19152824	19153118	0.022266727345712	+	.	gene_id "sraer114_gene_15622"; transcript_id "sraer114_gene_15622_tx_3"; exon_id "14_19152824_19153118_+"; exonnum "3"; txlen "545";
14	sraer114_ss	exon	19152824	19153118	0.0109597985381946	+	.	gene_id "sraer114_gene_15622"; transcript_id "sraer114_gene_15622_tx_5"; exon_id "14_19152824_19153118_+"; exonnum "3"; txlen "860";
14	sraer114_es	exon	19532318	19532907	0.688956940499068	+	.	gene_id "sraer114_gene_15623"; transcript_id "sraer114_gene_15623_tx_1"; exon_id "14_19532318_19532907_+"; exonnum "1"; txlen "705";
14	sraer114_ss	exon	19540557	19540671	0.688956940499068	+	.	gene_id "sraer114_gene_15623"; transcript_id "sraer114_gene_15623_tx_1"; exon_id "14_19540557_19540671_+"; exonnum "2"; txlen "705";
14	sraer114_es	exon	19660819	19660950	0.229516446241862	+	.	gene_id "sraer114_gene_22474"; transcript_id "sraer114_gene_22474_tx_1"; exon_id "14_19660819_19660950_+"; exonnum "1"; txlen "904";
14	sraer114_ss	exon	19661150	19661921	0.229516446241862	+	.	gene_id "sraer114_gene_22474"; transcript_id "sraer114_gene_22474_tx_1"; exon_id "14_19661150_19661921_+"; exonnum "2"; txlen "904";
14	ensembl	five_prime_utr	19696393	19696591	0	+	.	gene_id "ENSRNOG00000003392"; gene_version "9"; transcript_id "ENSRNOT00000104596"; transcript_version "2"; gene_name "Grsf1"; gene_source "ensembl"; gene_biotype "protein_coding"; transcript_name "Grsf1-203"; transcript_source "ensembl"; transcript_biotype "protein_coding"; tag "Ensembl_canonical";
14	ensembl	exon	19696393	19697383	0	+	.	gene_id "ENSRNOG00000003392"; gene_version "9"; transcript_id "ENSRNOT00000104596"; transcript_version "2"; exon_number "1"; gene_name "Grsf1"; gene_source "ensembl"; gene_biotype "protein_coding"; transcript_name "Grsf1-203"; transcript_source "ensembl"; transcript_biotype "protein_coding"; exon_id "ENSRNOE00000617579"; exon_version "2"; tag "Ensembl_canonical";
14	ensembl	transcript	19696393	19713425	0	+	.	gene_id "ENSRNOG00000003392"; gene_version "9"; transcript_id "ENSRNOT00000104596"; transcript_version "2"; gene_name "Grsf1"; gene_source "ensembl"; gene_biotype "protein_coding"; transcript_name "Grsf1-203"; transcript_source "ensembl"; transcript_biotype "protein_coding"; tag "Ensembl_canonical";
14	ensembl	gene	19696393	19713431	0	+	.	gene_id "ENSRNOG00000003392"; gene_version "9"; gene_name "Grsf1"; gene_source "ensembl"; gene_biotype "protein_coding";
14	ensembl	start_codon	19696592	19696594	0	+	0	gene_id "ENSRNOG00000003392"; gene_version "9"; transcript_id "ENSRNOT00000104596"; transcript_version "2"; exon_number "1"; gene_name "Grsf1"; gene_source "ensembl"; gene_biotype "protein_coding"; transcript_name "Grsf1-203"; transcript_source "ensembl"; transcript_biotype "protein_coding"; tag "Ensembl_canonical";
14	ensembl	CDS	19696592	19697383	0	+	0	gene_id "ENSRNOG00000003392"; gene_version "9"; transcript_id "ENSRNOT00000104596"; transcript_version "2"; exon_number "1"; gene_name "Grsf1"; gene_source "ensembl"; gene_biotype "protein_coding"; transcript_name "Grsf1-203"; transcript_source "ensembl"; transcript_biotype "protein_coding"; protein_id "ENSRNOP00000080427"; protein_version "1"; tag "Ensembl_canonical";
14	ensembl	five_prime_utr	19697569	19697646	0	+	.	gene_id "ENSRNOG00000003392"; gene_version "9"; transcript_id "ENSRNOT00000004551"; transcript_version "9"; gene_name "Grsf1"; gene_source "ensembl"; gene_biotype "protein_coding"; transcript_name "Grsf1-201"; transcript_source "ensembl"; transcript_biotype "protein_coding";
14	ensembl	exon	19697569	19697649	0	+	.	gene_id "ENSRNOG00000003392"; gene_version "9"; transcript_id "ENSRNOT00000004551"; transcript_version "9"; exon_number "1"; gene_name "Grsf1"; gene_source "ensembl"; gene_biotype "protein_coding"; transcript_name "Grsf1-201"; transcript_source "ensembl"; transcript_biotype "protein_coding"; exon_id "ENSRNOE00000663058"; exon_version "2";
14	ensembl	transcript	19697569	19713424	0	+	.	gene_id "ENSRNOG00000003392"; gene_version "9"; transcript_id "ENSRNOT00000004551"; transcript_version "9"; gene_name "Grsf1"; gene_source "ensembl"; gene_biotype "protein_coding"; transcript_name "Grsf1-201"; transcript_source "ensembl"; transcript_biotype "protein_coding";
14	ensembl	exon	19697626	19697649	0	+	.	gene_id "ENSRNOG00000003392"; gene_version "9"; transcript_id "ENSRNOT00000086571"; transcript_version "3"; exon_number "1"; gene_name "Grsf1"; gene_source "ensembl"; gene_biotype "protein_coding"; transcript_name "Grsf1-202"; transcript_source "ensembl"; transcript_biotype "protein_coding"; exon_id "ENSRNOE00000722397"; exon_version "1";
14	ensembl	five_prime_utr	19697626	19697649	0	+	.	gene_id "ENSRNOG00000003392"; gene_version "9"; transcript_id "ENSRNOT00000086571"; transcript_version "3"; gene_name "Grsf1"; gene_source "ensembl"; gene_biotype "protein_coding"; transcript_name "Grsf1-202"; transcript_source "ensembl"; transcript_biotype "protein_coding";
14	ensembl	transcript	19697626	19713431	0	+	.	gene_id "ENSRNOG00000003392"; gene_version "9"; transcript_id "ENSRNOT00000086571"; transcript_version "3"; gene_name "Grsf1"; gene_source "ensembl"; gene_biotype "protein_coding"; transcript_name "Grsf1-202"; transcript_source "ensembl"; transcript_biotype "protein_coding";
14	ensembl	CDS	19697647	19697649	0	+	0	gene_id "ENSRNOG00000003392"; gene_version "9"; transcript_id "ENSRNOT00000004551"; transcript_version "9"; exon_number "1"; gene_name "Grsf1"; gene_source "ensembl"; gene_biotype "protein_coding"; transcript_name "Grsf1-201"; transcript_source "ensembl"; transcript_biotype "protein_coding"; protein_id "ENSRNOP00000004551"; protein_version "7";
14	ensembl	start_codon	19697647	19697649	0	+	0	gene_id "ENSRNOG00000003392"; gene_version "9"; transcript_id "ENSRNOT00000004551"; transcript_version "9"; exon_number "1"; gene_name "Grsf1"; gene_source "ensembl"; gene_biotype "protein_coding"; transcript_name "Grsf1-201"; transcript_source "ensembl"; transcript_biotype "protein_coding";
14	ensembl	five_prime_utr	19698812	19698814	0	+	.	gene_id "ENSRNOG00000003392"; gene_version "9"; transcript_id "ENSRNOT00000086571"; transcript_version "3"; gene_name "Grsf1"; gene_source "ensembl"; gene_biotype "protein_coding"; transcript_name "Grsf1-202"; transcript_source "ensembl"; transcript_biotype "protein_coding";
14	ensembl	exon	19698812	19698874	0	+	.	gene_id "ENSRNOG00000003392"; gene_version "9"; transcript_id "ENSRNOT00000086571"; transcript_version "3"; exon_number "2"; gene_name "Grsf1"; gene_source "ensembl"; gene_biotype "protein_coding"; transcript_name "Grsf1-202"; transcript_source "ensembl"; transcript_biotype "protein_coding"; exon_id "ENSRNOE00000644427"; exon_version "2";
14	ensembl	start_codon	19698815	19698817	0	+	0	gene_id "ENSRNOG00000003392"; gene_version "9"; transcript_id "ENSRNOT00000086571"; transcript_version "3"; exon_number "2"; gene_name "Grsf1"; gene_source "ensembl"; gene_biotype "protein_coding"; transcript_name "Grsf1-202"; transcript_source "ensembl"; transcript_biotype "protein_coding";
14	ensembl	CDS	19698815	19698874	0	+	0	gene_id "ENSRNOG00000003392"; gene_version "9"; transcript_id "ENSRNOT00000086571"; transcript_version "3"; exon_number "2"; gene_name "Grsf1"; gene_source "ensembl"; gene_biotype "protein_coding"; transcript_name "Grsf1-202"; transcript_source "ensembl"; transcript_biotype "protein_coding"; protein_id "ENSRNOP00000068892"; protein_version "1";
14	ensembl	exon	19699221	19699377	0	+	.	gene_id "ENSRNOG00000003392"; gene_version "9"; transcript_id "ENSRNOT00000086571"; transcript_version "3"; exon_number "3"; gene_name "Grsf1"; gene_source "ensembl"; gene_biotype "protein_coding"; transcript_name "Grsf1-202"; transcript_source "ensembl"; transcript_biotype "protein_coding"; exon_id "ENSRNOE00000231162"; exon_version "2";
14	ensembl	CDS	19699221	19699377	0	+	0	gene_id "ENSRNOG00000003392"; gene_version "9"; transcript_id "ENSRNOT00000086571"; transcript_version "3"; exon_number "3"; gene_name "Grsf1"; gene_source "ensembl"; gene_biotype "protein_coding"; transcript_name "Grsf1-202"; transcript_source "ensembl"; transcript_biotype "protein_coding"; protein_id "ENSRNOP00000068892"; protein_version "1";
14	ensembl	exon	19699221	19699377	0	+	.	gene_id "ENSRNOG00000003392"; gene_version "9"; transcript_id "ENSRNOT00000004551"; transcript_version "9"; exon_number "2"; gene_name "Grsf1"; gene_source "ensembl"; gene_biotype "protein_coding"; transcript_name "Grsf1-201"; transcript_source "ensembl"; transcript_biotype "protein_coding"; exon_id "ENSRNOE00000231162"; exon_version "2";
14	ensembl	CDS	19699221	19699377	0	+	0	gene_id "ENSRNOG00000003392"; gene_version "9"; transcript_id "ENSRNOT00000004551"; transcript_version "9"; exon_number "2"; gene_name "Grsf1"; gene_source "ensembl"; gene_biotype "protein_coding"; transcript_name "Grsf1-201"; transcript_source "ensembl"; transcript_biotype "protein_coding"; protein_id "ENSRNOP00000004551"; protein_version "7";
14	ensembl	exon	19699221	19699377	0	+	.	gene_id "ENSRNOG00000003392"; gene_version "9"; transcript_id "ENSRNOT00000104596"; transcript_version "2"; exon_number "2"; gene_name "Grsf1"; gene_source "ensembl"; gene_biotype "protein_coding"; transcript_name "Grsf1-203"; transcript_source "ensembl"; transcript_biotype "protein_coding"; exon_id "ENSRNOE00000231162"; exon_version "2"; tag "Ensembl_canonical";
14	ensembl	CDS	19699221	19699377	0	+	0	gene_id "ENSRNOG00000003392"; gene_version "9"; transcript_id "ENSRNOT00000104596"; transcript_version "2"; exon_number "2"; gene_name "Grsf1"; gene_source "ensembl"; gene_biotype "protein_coding"; transcript_name "Grsf1-203"; transcript_source "ensembl"; transcript_biotype "protein_coding"; protein_id "ENSRNOP00000080427"; protein_version "1"; tag "Ensembl_canonical";
14	ensembl	exon	19700389	19700544	0	+	.	gene_id "ENSRNOG00000003392"; gene_version "9"; transcript_id "ENSRNOT00000086571"; transcript_version "3"; exon_number "4"; gene_name "Grsf1"; gene_source "ensembl"; gene_biotype "protein_coding"; transcript_name "Grsf1-202"; transcript_source "ensembl"; transcript_biotype "protein_coding"; exon_id "ENSRNOE00000031951"; exon_version "2";
14	ensembl	CDS	19700389	19700544	0	+	2	gene_id "ENSRNOG00000003392"; gene_version "9"; transcript_id "ENSRNOT00000086571"; transcript_version "3"; exon_number "4"; gene_name "Grsf1"; gene_source "ensembl"; gene_biotype "protein_coding"; transcript_name "Grsf1-202"; transcript_source "ensembl"; transcript_biotype "protein_coding"; protein_id "ENSRNOP00000068892"; protein_version "1";
14	ensembl	exon	19700389	19700544	0	+	.	gene_id "ENSRNOG00000003392"; gene_version "9"; transcript_id "ENSRNOT00000004551"; transcript_version "9"; exon_number "3"; gene_name "Grsf1"; gene_source "ensembl"; gene_biotype "protein_coding"; transcript_name "Grsf1-201"; transcript_source "ensembl"; transcript_biotype "protein_coding"; exon_id "ENSRNOE00000031951"; exon_version "2";
14	ensembl	CDS	19700389	19700544	0	+	2	gene_id "ENSRNOG00000003392"; gene_version "9"; transcript_id "ENSRNOT00000004551"; transcript_version "9"; exon_number "3"; gene_name "Grsf1"; gene_source "ensembl"; gene_biotype "protein_coding"; transcript_name "Grsf1-201"; transcript_source "ensembl"; transcript_biotype "protein_coding"; protein_id "ENSRNOP00000004551"; protein_version "7";
14	ensembl	exon	19700389	19700544	0	+	.	gene_id "ENSRNOG00000003392"; gene_version "9"; transcript_id "ENSRNOT00000104596"; transcript_version "2"; exon_number "3"; gene_name "Grsf1"; gene_source "ensembl"; gene_biotype "protein_coding"; transcript_name "Grsf1-203"; transcript_source "ensembl"; transcript_biotype "protein_coding"; exon_id "ENSRNOE00000031951"; exon_version "2"; tag "Ensembl_canonical";
14	ensembl	CDS	19700389	19700544	0	+	2	gene_id "ENSRNOG00000003392"; gene_version "9"; transcript_id "ENSRNOT00000104596"; transcript_version "2"; exon_number "3"; gene_name "Grsf1"; gene_source "ensembl"; gene_biotype "protein_coding"; transcript_name "Grsf1-203"; transcript_source "ensembl"; transcript_biotype "protein_coding"; protein_id "ENSRNOP00000080427"; protein_version "1"; tag "Ensembl_canonical";
14	ensembl	exon	19701111	19701254	0	+	.	gene_id "ENSRNOG00000003392"; gene_version "9"; transcript_id "ENSRNOT00000086571"; transcript_version "3"; exon_number "5"; gene_name "Grsf1"; gene_source "ensembl"; gene_biotype "protein_coding"; transcript_name "Grsf1-202"; transcript_source "ensembl"; transcript_biotype "protein_coding"; exon_id "ENSRNOE00000031981"; exon_version "1";
14	ensembl	CDS	19701111	19701254	0	+	2	gene_id "ENSRNOG00000003392"; gene_version "9"; transcript_id "ENSRNOT00000086571"; transcript_version "3"; exon_number "5"; gene_name "Grsf1"; gene_source "ensembl"; gene_biotype "protein_coding"; transcript_name "Grsf1-202"; transcript_source "ensembl"; transcript_biotype "protein_coding"; protein_id "ENSRNOP00000068892"; protein_version "1";
14	ensembl	exon	19701111	19701254	0	+	.	gene_id "ENSRNOG00000003392"; gene_version "9"; transcript_id "ENSRNOT00000004551"; transcript_version "9"; exon_number "4"; gene_name "Grsf1"; gene_source "ensembl"; gene_biotype "protein_coding"; transcript_name "Grsf1-201"; transcript_source "ensembl"; transcript_biotype "protein_coding"; exon_id "ENSRNOE00000031981"; exon_version "1";
14	ensembl	CDS	19701111	19701254	0	+	2	gene_id "ENSRNOG00000003392"; gene_version "9"; transcript_id "ENSRNOT00000004551"; transcript_version "9"; exon_number "4"; gene_name "Grsf1"; gene_source "ensembl"; gene_biotype "protein_coding"; transcript_name "Grsf1-201"; transcript_source "ensembl"; transcript_biotype "protein_coding"; protein_id "ENSRNOP00000004551"; protein_version "7";
14	ensembl	exon	19701111	19701254	0	+	.	gene_id "ENSRNOG00000003392"; gene_version "9"; transcript_id "ENSRNOT00000104596"; transcript_version "2"; exon_number "4"; gene_name "Grsf1"; gene_source "ensembl"; gene_biotype "protein_coding"; transcript_name "Grsf1-203"; transcript_source "ensembl"; transcript_biotype "protein_coding"; exon_id "ENSRNOE00000031981"; exon_version "1"; tag "Ensembl_canonical";
14	ensembl	CDS	19701111	19701254	0	+	2	gene_id "ENSRNOG00000003392"; gene_version "9"; transcript_id "ENSRNOT00000104596"; transcript_version "2"; exon_number "4"; gene_name "Grsf1"; gene_source "ensembl"; gene_biotype "protein_coding"; transcript_name "Grsf1-203"; transcript_source "ensembl"; transcript_biotype "protein_coding"; protein_id "ENSRNOP00000080427"; protein_version "1"; tag "Ensembl_canonical";
14	ensembl	exon	19702218	19702353	0	+	.	gene_id "ENSRNOG00000003392"; gene_version "9"; transcript_id "ENSRNOT00000086571"; transcript_version "3"; exon_number "6"; gene_name "Grsf1"; gene_source "ensembl"; gene_biotype "protein_coding"; transcript_name "Grsf1-202"; transcript_source "ensembl"; transcript_biotype "protein_coding"; exon_id "ENSRNOE00000032013"; exon_version "1";
14	ensembl	CDS	19702218	19702353	0	+	2	gene_id "ENSRNOG00000003392"; gene_version "9"; transcript_id "ENSRNOT00000086571"; transcript_version "3"; exon_number "6"; gene_name "Grsf1"; gene_source "ensembl"; gene_biotype "protein_coding"; transcript_name "Grsf1-202"; transcript_source "ensembl"; transcript_biotype "protein_coding"; protein_id "ENSRNOP00000068892"; protein_version "1";
14	ensembl	exon	19702218	19702353	0	+	.	gene_id "ENSRNOG00000003392"; gene_version "9"; transcript_id "ENSRNOT00000004551"; transcript_version "9"; exon_number "5"; gene_name "Grsf1"; gene_source "ensembl"; gene_biotype "protein_coding"; transcript_name "Grsf1-201"; transcript_source "ensembl"; transcript_biotype "protein_coding"; exon_id "ENSRNOE00000032013"; exon_version "1";
14	ensembl	CDS	19702218	19702353	0	+	2	gene_id "ENSRNOG00000003392"; gene_version "9"; transcript_id "ENSRNOT00000004551"; transcript_version "9"; exon_number "5"; gene_name "Grsf1"; gene_source "ensembl"; gene_biotype "protein_coding"; transcript_name "Grsf1-201"; transcript_source "ensembl"; transcript_biotype "protein_coding"; protein_id "ENSRNOP00000004551"; protein_version "7";
14	ensembl	exon	19702218	19702353	0	+	.	gene_id "ENSRNOG00000003392"; gene_version "9"; transcript_id "ENSRNOT00000104596"; transcript_version "2"; exon_number "5"; gene_name "Grsf1"; gene_source "ensembl"; gene_biotype "protein_coding"; transcript_name "Grsf1-203"; transcript_source "ensembl"; transcript_biotype "protein_coding"; exon_id "ENSRNOE00000032013"; exon_version "1"; tag "Ensembl_canonical";
14	ensembl	CDS	19702218	19702353	0	+	2	gene_id "ENSRNOG00000003392"; gene_version "9"; transcript_id "ENSRNOT00000104596"; transcript_version "2"; exon_number "5"; gene_name "Grsf1"; gene_source "ensembl"; gene_biotype "protein_coding"; transcript_name "Grsf1-203"; transcript_source "ensembl"; transcript_biotype "protein_coding"; protein_id "ENSRNOP00000080427"; protein_version "1"; tag "Ensembl_canonical";
14	ensembl	exon	19706666	19706850	0	+	.	gene_id "ENSRNOG00000003392"; gene_version "9"; transcript_id "ENSRNOT00000086571"; transcript_version "3"; exon_number "7"; gene_name "Grsf1"; gene_source "ensembl"; gene_biotype "protein_coding"; transcript_name "Grsf1-202"; transcript_source "ensembl"; transcript_biotype "protein_coding"; exon_id "ENSRNOE00000032045"; exon_version "1";
14	ensembl	CDS	19706666	19706850	0	+	1	gene_id "ENSRNOG00000003392"; gene_version "9"; transcript_id "ENSRNOT00000086571"; transcript_version "3"; exon_number "7"; gene_name "Grsf1"; gene_source "ensembl"; gene_biotype "protein_coding"; transcript_name "Grsf1-202"; transcript_source "ensembl"; transcript_biotype "protein_coding"; protein_id "ENSRNOP00000068892"; protein_version "1";
14	ensembl	exon	19706666	19706850	0	+	.	gene_id "ENSRNOG00000003392"; gene_version "9"; transcript_id "ENSRNOT00000004551"; transcript_version "9"; exon_number "6"; gene_name "Grsf1"; gene_source "ensembl"; gene_biotype "protein_coding"; transcript_name "Grsf1-201"; transcript_source "ensembl"; transcript_biotype "protein_coding"; exon_id "ENSRNOE00000032045"; exon_version "1";
14	ensembl	CDS	19706666	19706850	0	+	1	gene_id "ENSRNOG00000003392"; gene_version "9"; transcript_id "ENSRNOT00000004551"; transcript_version "9"; exon_number "6"; gene_name "Grsf1"; gene_source "ensembl"; gene_biotype "protein_coding"; transcript_name "Grsf1-201"; transcript_source "ensembl"; transcript_biotype "protein_coding"; protein_id "ENSRNOP00000004551"; protein_version "7";
14	ensembl	exon	19706666	19706850	0	+	.	gene_id "ENSRNOG00000003392"; gene_version "9"; transcript_id "ENSRNOT00000104596"; transcript_version "2"; exon_number "6"; gene_name "Grsf1"; gene_source "ensembl"; gene_biotype "protein_coding"; transcript_name "Grsf1-203"; transcript_source "ensembl"; transcript_biotype "protein_coding"; exon_id "ENSRNOE00000032045"; exon_version "1"; tag "Ensembl_canonical";
14	ensembl	CDS	19706666	19706850	0	+	1	gene_id "ENSRNOG00000003392"; gene_version "9"; transcript_id "ENSRNOT00000104596"; transcript_version "2"; exon_number "6"; gene_name "Grsf1"; gene_source "ensembl"; gene_biotype "protein_coding"; transcript_name "Grsf1-203"; transcript_source "ensembl"; transcript_biotype "protein_coding"; protein_id "ENSRNOP00000080427"; protein_version "1"; tag "Ensembl_canonical";
14	sraer114_es	exon	19707317	19707520	0.085464533417952	+	.	gene_id "sraer114_gene_20667"; transcript_id "sraer114_gene_20667_tx_1"; exon_id "14_19707317_19707520_+"; exonnum "1"; txlen "543";
14	sraer114_ss	exon	19707581	19707919	0.085464533417952	+	.	gene_id "sraer114_gene_20667"; transcript_id "sraer114_gene_20667_tx_1"; exon_id "14_19707581_19707919_+"; exonnum "2"; txlen "543";
14	ensembl	exon	19708193	19708314	0	+	.	gene_id "ENSRNOG00000003392"; gene_version "9"; transcript_id "ENSRNOT00000086571"; transcript_version "3"; exon_number "8"; gene_name "Grsf1"; gene_source "ensembl"; gene_biotype "protein_coding"; transcript_name "Grsf1-202"; transcript_source "ensembl"; transcript_biotype "protein_coding"; exon_id "ENSRNOE00000231110"; exon_version "1";
14	ensembl	CDS	19708193	19708314	0	+	2	gene_id "ENSRNOG00000003392"; gene_version "9"; transcript_id "ENSRNOT00000086571"; transcript_version "3"; exon_number "8"; gene_name "Grsf1"; gene_source "ensembl"; gene_biotype "protein_coding"; transcript_name "Grsf1-202"; transcript_source "ensembl"; transcript_biotype "protein_coding"; protein_id "ENSRNOP00000068892"; protein_version "1";
14	ensembl	exon	19708193	19708314	0	+	.	gene_id "ENSRNOG00000003392"; gene_version "9"; transcript_id "ENSRNOT00000004551"; transcript_version "9"; exon_number "7"; gene_name "Grsf1"; gene_source "ensembl"; gene_biotype "protein_coding"; transcript_name "Grsf1-201"; transcript_source "ensembl"; transcript_biotype "protein_coding"; exon_id "ENSRNOE00000231110"; exon_version "1";
14	ensembl	CDS	19708193	19708314	0	+	2	gene_id "ENSRNOG00000003392"; gene_version "9"; transcript_id "ENSRNOT00000004551"; transcript_version "9"; exon_number "7"; gene_name "Grsf1"; gene_source "ensembl"; gene_biotype "protein_coding"; transcript_name "Grsf1-201"; transcript_source "ensembl"; transcript_biotype "protein_coding"; protein_id "ENSRNOP00000004551"; protein_version "7";
14	ensembl	exon	19708193	19708314	0	+	.	gene_id "ENSRNOG00000003392"; gene_version "9"; transcript_id "ENSRNOT00000104596"; transcript_version "2"; exon_number "7"; gene_name "Grsf1"; gene_source "ensembl"; gene_biotype "protein_coding"; transcript_name "Grsf1-203"; transcript_source "ensembl"; transcript_biotype "protein_coding"; exon_id "ENSRNOE00000231110"; exon_version "1"; tag "Ensembl_canonical";
14	ensembl	CDS	19708193	19708314	0	+	2	gene_id "ENSRNOG00000003392"; gene_version "9"; transcript_id "ENSRNOT00000104596"; transcript_version "2"; exon_number "7"; gene_name "Grsf1"; gene_source "ensembl"; gene_biotype "protein_coding"; transcript_name "Grsf1-203"; transcript_source "ensembl"; transcript_biotype "protein_coding"; protein_id "ENSRNOP00000080427"; protein_version "1"; tag "Ensembl_canonical";
14	ensembl	exon	19709053	19709188	0	+	.	gene_id "ENSRNOG00000003392"; gene_version "9"; transcript_id "ENSRNOT00000086571"; transcript_version "3"; exon_number "9"; gene_name "Grsf1"; gene_source "ensembl"; gene_biotype "protein_coding"; transcript_name "Grsf1-202"; transcript_source "ensembl"; transcript_biotype "protein_coding"; exon_id "ENSRNOE00000032096"; exon_version "1";
14	ensembl	CDS	19709053	19709188	0	+	0	gene_id "ENSRNOG00000003392"; gene_version "9"; transcript_id "ENSRNOT00000086571"; transcript_version "3"; exon_number "9"; gene_name "Grsf1"; gene_source "ensembl"; gene_biotype "protein_coding"; transcript_name "Grsf1-202"; transcript_source "ensembl"; transcript_biotype "protein_coding"; protein_id "ENSRNOP00000068892"; protein_version "1";
14	ensembl	exon	19709053	19709188	0	+	.	gene_id "ENSRNOG00000003392"; gene_version "9"; transcript_id "ENSRNOT00000004551"; transcript_version "9"; exon_number "8"; gene_name "Grsf1"; gene_source "ensembl"; gene_biotype "protein_coding"; transcript_name "Grsf1-201"; transcript_source "ensembl"; transcript_biotype "protein_coding"; exon_id "ENSRNOE00000032096"; exon_version "1";
14	ensembl	CDS	19709053	19709188	0	+	0	gene_id "ENSRNOG00000003392"; gene_version "9"; transcript_id "ENSRNOT00000004551"; transcript_version "9"; exon_number "8"; gene_name "Grsf1"; gene_source "ensembl"; gene_biotype "protein_coding"; transcript_name "Grsf1-201"; transcript_source "ensembl"; transcript_biotype "protein_coding"; protein_id "ENSRNOP00000004551"; protein_version "7";
14	ensembl	exon	19709053	19709188	0	+	.	gene_id "ENSRNOG00000003392"; gene_version "9"; transcript_id "ENSRNOT00000104596"; transcript_version "2"; exon_number "8"; gene_name "Grsf1"; gene_source "ensembl"; gene_biotype "protein_coding"; transcript_name "Grsf1-203"; transcript_source "ensembl"; transcript_biotype "protein_coding"; exon_id "ENSRNOE00000032096"; exon_version "1"; tag "Ensembl_canonical";
14	ensembl	CDS	19709053	19709188	0	+	0	gene_id "ENSRNOG00000003392"; gene_version "9"; transcript_id "ENSRNOT00000104596"; transcript_version "2"; exon_number "8"; gene_name "Grsf1"; gene_source "ensembl"; gene_biotype "protein_coding"; transcript_name "Grsf1-203"; transcript_source "ensembl"; transcript_biotype "protein_coding"; protein_id "ENSRNOP00000080427"; protein_version "1"; tag "Ensembl_canonical";
14	ensembl	CDS	19709714	19709760	0	+	2	gene_id "ENSRNOG00000003392"; gene_version "9"; transcript_id "ENSRNOT00000086571"; transcript_version "3"; exon_number "10"; gene_name "Grsf1"; gene_source "ensembl"; gene_biotype "protein_coding"; transcript_name "Grsf1-202"; transcript_source "ensembl"; transcript_biotype "protein_coding"; protein_id "ENSRNOP00000068892"; protein_version "1";
14	ensembl	CDS	19709714	19709760	0	+	2	gene_id "ENSRNOG00000003392"; gene_version "9"; transcript_id "ENSRNOT00000004551"; transcript_version "9"; exon_number "9"; gene_name "Grsf1"; gene_source "ensembl"; gene_biotype "protein_coding"; transcript_name "Grsf1-201"; transcript_source "ensembl"; transcript_biotype "protein_coding"; protein_id "ENSRNOP00000004551"; protein_version "7";
14	ensembl	CDS	19709714	19709760	0	+	2	gene_id "ENSRNOG00000003392"; gene_version "9"; transcript_id "ENSRNOT00000104596"; transcript_version "2"; exon_number "9"; gene_name "Grsf1"; gene_source "ensembl"; gene_biotype "protein_coding"; transcript_name "Grsf1-203"; transcript_source "ensembl"; transcript_biotype "protein_coding"; protein_id "ENSRNOP00000080427"; protein_version "1"; tag "Ensembl_canonical";
14	ensembl	exon	19709714	19709789	0	+	.	gene_id "ENSRNOG00000003392"; gene_version "9"; transcript_id "ENSRNOT00000086571"; transcript_version "3"; exon_number "10"; gene_name "Grsf1"; gene_source "ensembl"; gene_biotype "protein_coding"; transcript_name "Grsf1-202"; transcript_source "ensembl"; transcript_biotype "protein_coding"; exon_id "ENSRNOE00000032120"; exon_version "3";
14	ensembl	exon	19709714	19709789	0	+	.	gene_id "ENSRNOG00000003392"; gene_version "9"; transcript_id "ENSRNOT00000004551"; transcript_version "9"; exon_number "9"; gene_name "Grsf1"; gene_source "ensembl"; gene_biotype "protein_coding"; transcript_name "Grsf1-201"; transcript_source "ensembl"; transcript_biotype "protein_coding"; exon_id "ENSRNOE00000032120"; exon_version "3";
14	ensembl	exon	19709714	19709789	0	+	.	gene_id "ENSRNOG00000003392"; gene_version "9"; transcript_id "ENSRNOT00000104596"; transcript_version "2"; exon_number "9"; gene_name "Grsf1"; gene_source "ensembl"; gene_biotype "protein_coding"; transcript_name "Grsf1-203"; transcript_source "ensembl"; transcript_biotype "protein_coding"; exon_id "ENSRNOE00000032120"; exon_version "3"; tag "Ensembl_canonical";
14	ensembl	stop_codon	19709761	19709763	0	+	0	gene_id "ENSRNOG00000003392"; gene_version "9"; transcript_id "ENSRNOT00000086571"; transcript_version "3"; exon_number "10"; gene_name "Grsf1"; gene_source "ensembl"; gene_biotype "protein_coding"; transcript_name "Grsf1-202"; transcript_source "ensembl"; transcript_biotype "protein_coding";
14	ensembl	stop_codon	19709761	19709763	0	+	0	gene_id "ENSRNOG00000003392"; gene_version "9"; transcript_id "ENSRNOT00000004551"; transcript_version "9"; exon_number "9"; gene_name "Grsf1"; gene_source "ensembl"; gene_biotype "protein_coding"; transcript_name "Grsf1-201"; transcript_source "ensembl"; transcript_biotype "protein_coding";
14	ensembl	stop_codon	19709761	19709763	0	+	0	gene_id "ENSRNOG00000003392"; gene_version "9"; transcript_id "ENSRNOT00000104596"; transcript_version "2"; exon_number "9"; gene_name "Grsf1"; gene_source "ensembl"; gene_biotype "protein_coding"; transcript_name "Grsf1-203"; transcript_source "ensembl"; transcript_biotype "protein_coding"; tag "Ensembl_canonical";
14	ensembl	three_prime_utr	19709764	19709789	0	+	.	gene_id "ENSRNOG00000003392"; gene_version "9"; transcript_id "ENSRNOT00000086571"; transcript_version "3"; gene_name "Grsf1"; gene_source "ensembl"; gene_biotype "protein_coding"; transcript_name "Grsf1-202"; transcript_source "ensembl"; transcript_biotype "protein_coding";
14	ensembl	three_prime_utr	19709764	19709789	0	+	.	gene_id "ENSRNOG00000003392"; gene_version "9"; transcript_id "ENSRNOT00000004551"; transcript_version "9"; gene_name "Grsf1"; gene_source "ensembl"; gene_biotype "protein_coding"; transcript_name "Grsf1-201"; transcript_source "ensembl"; transcript_biotype "protein_coding";
14	ensembl	three_prime_utr	19709764	19709789	0	+	.	gene_id "ENSRNOG00000003392"; gene_version "9"; transcript_id "ENSRNOT00000104596"; transcript_version "2"; gene_name "Grsf1"; gene_source "ensembl"; gene_biotype "protein_coding"; transcript_name "Grsf1-203"; transcript_source "ensembl"; transcript_biotype "protein_coding"; tag "Ensembl_canonical";
14	ensembl	exon	19712216	19713424	0	+	.	gene_id "ENSRNOG00000003392"; gene_version "9"; transcript_id "ENSRNOT00000004551"; transcript_version "9"; exon_number "10"; gene_name "Grsf1"; gene_source "ensembl"; gene_biotype "protein_coding"; transcript_name "Grsf1-201"; transcript_source "ensembl"; transcript_biotype "protein_coding"; exon_id "ENSRNOE00000517873"; exon_version "3";
14	ensembl	three_prime_utr	19712216	19713424	0	+	.	gene_id "ENSRNOG00000003392"; gene_version "9"; transcript_id "ENSRNOT00000004551"; transcript_version "9"; gene_name "Grsf1"; gene_source "ensembl"; gene_biotype "protein_coding"; transcript_name "Grsf1-201"; transcript_source "ensembl"; transcript_biotype "protein_coding";
14	ensembl	exon	19712216	19713425	0	+	.	gene_id "ENSRNOG00000003392"; gene_version "9"; transcript_id "ENSRNOT00000104596"; transcript_version "2"; exon_number "10"; gene_name "Grsf1"; gene_source "ensembl"; gene_biotype "protein_coding"; transcript_name "Grsf1-203"; transcript_source "ensembl"; transcript_biotype "protein_coding"; exon_id "ENSRNOE00000409346"; exon_version "1"; tag "Ensembl_canonical";
14	ensembl	three_prime_utr	19712216	19713425	0	+	.	gene_id "ENSRNOG00000003392"; gene_version "9"; transcript_id "ENSRNOT00000104596"; transcript_version "2"; gene_name "Grsf1"; gene_source "ensembl"; gene_biotype "protein_coding"; transcript_name "Grsf1-203"; transcript_source "ensembl"; transcript_biotype "protein_coding"; tag "Ensembl_canonical";
14	ensembl	exon	19712216	19713431	0	+	.	gene_id "ENSRNOG00000003392"; gene_version "9"; transcript_id "ENSRNOT00000086571"; transcript_version "3"; exon_number "11"; gene_name "Grsf1"; gene_source "ensembl"; gene_biotype "protein_coding"; transcript_name "Grsf1-202"; transcript_source "ensembl"; transcript_biotype "protein_coding"; exon_id "ENSRNOE00000798009"; exon_version "1";
14	ensembl	three_prime_utr	19712216	19713431	0	+	.	gene_id "ENSRNOG00000003392"; gene_version "9"; transcript_id "ENSRNOT00000086571"; transcript_version "3"; gene_name "Grsf1"; gene_source "ensembl"; gene_biotype "protein_coding"; transcript_name "Grsf1-202"; transcript_source "ensembl"; transcript_biotype "protein_coding";
14	sraer114_mid	exon	19769688	19770013	0.00497604303949633	+	.	gene_id "sraer114_gene_24957"; transcript_id "sraer114_gene_24957_tx_1"; exon_id "14_19769688_19770013_+"; exonnum "1"; txlen "911";
14	sraer114_ss	exon	19772287	19772871	0.00497604303949633	+	.	gene_id "sraer114_gene_24957"; transcript_id "sraer114_gene_24957_tx_1"; exon_id "14_19772287_19772871_+"; exonnum "2"; txlen "911";
14	ensembl	exon	19793864	19793903	0	+	.	gene_id "ENSRNOG00000003599"; gene_version "5"; transcript_id "ENSRNOT00000004798"; transcript_version "8"; exon_number "1"; gene_name "Utp3"; gene_source "ensembl"; gene_biotype "protein_coding"; transcript_name "Utp3-202"; transcript_source "ensembl"; transcript_biotype "protein_coding"; exon_id "ENSRNOE00000818363"; exon_version "1";
14	ensembl	five_prime_utr	19793864	19793903	0	+	.	gene_id "ENSRNOG00000003599"; gene_version "5"; transcript_id "ENSRNOT00000004798"; transcript_version "8"; gene_name "Utp3"; gene_source "ensembl"; gene_biotype "protein_coding"; transcript_name "Utp3-202"; transcript_source "ensembl"; transcript_biotype "protein_coding";
14	ensembl	transcript	19793864	19810179	0	+	.	gene_id "ENSRNOG00000003599"; gene_version "5"; transcript_id "ENSRNOT00000004798"; transcript_version "8"; gene_name "Utp3"; gene_source "ensembl"; gene_biotype "protein_coding"; transcript_name "Utp3-202"; transcript_source "ensembl"; transcript_biotype "protein_coding";
14	ensembl	gene	19793864	19812376	0	+	.	gene_id "ENSRNOG00000003599"; gene_version "5"; gene_name "Utp3"; gene_source "ensembl"; gene_biotype "protein_coding";
14	ensembl	exon	19799699	19801730	0	+	.	gene_id "ENSRNOG00000003599"; gene_version "5"; transcript_id "ENSRNOT00000004787"; transcript_version "5"; exon_number "1"; gene_name "Utp3"; gene_source "ensembl"; gene_biotype "protein_coding"; transcript_name "Utp3-201"; transcript_source "ensembl"; transcript_biotype "protein_coding"; exon_id "ENSRNOE00000033741"; exon_version "5"; tag "Ensembl_canonical";
14	ensembl	five_prime_utr	19799699	19801730	0	+	.	gene_id "ENSRNOG00000003599"; gene_version "5"; transcript_id "ENSRNOT00000004787"; transcript_version "5"; gene_name "Utp3"; gene_source "ensembl"; gene_biotype "protein_coding"; transcript_name "Utp3-201"; transcript_source "ensembl"; transcript_biotype "protein_coding"; tag "Ensembl_canonical";
14	ENSEMBL114_rn	exon	19799699	19801730	0.227400966866664	+	.	gene_id "ENSRNOG00000003599"; transcript_id "ENSRNOG00000003599_tx_2"; exon_id "14_19799699_19801730_+"; exonnum "1"; txlen "2583";
14	ensembl	transcript	19799699	19812376	0	+	.	gene_id "ENSRNOG00000003599"; gene_version "5"; transcript_id "ENSRNOT00000004787"; transcript_version "5"; gene_name "Utp3"; gene_source "ensembl"; gene_biotype "protein_coding"; transcript_name "Utp3-201"; transcript_source "ensembl"; transcript_biotype "protein_coding"; tag "Ensembl_canonical";
14	ensembl	exon	19805456	19805518	0	+	.	gene_id "ENSRNOG00000003599"; gene_version "5"; transcript_id "ENSRNOT00000004787"; transcript_version "5"; exon_number "2"; gene_name "Utp3"; gene_source "ensembl"; gene_biotype "protein_coding"; transcript_name "Utp3-201"; transcript_source "ensembl"; transcript_biotype "protein_coding"; exon_id "ENSRNOE00000658185"; exon_version "1"; tag "Ensembl_canonical";
14	ensembl	five_prime_utr	19805456	19805518	0	+	.	gene_id "ENSRNOG00000003599"; gene_version "5"; transcript_id "ENSRNOT00000004787"; transcript_version "5"; gene_name "Utp3"; gene_source "ensembl"; gene_biotype "protein_coding"; transcript_name "Utp3-201"; transcript_source "ensembl"; transcript_biotype "protein_coding"; tag "Ensembl_canonical";
14	ENSEMBL114_rn	exon	19805456	19805518	0.227400966866664	+	.	gene_id "ENSRNOG00000003599"; transcript_id "ENSRNOG00000003599_tx_2"; exon_id "14_19805456_19805518_+"; exonnum "2"; txlen "2583";
14	ensembl	exon	19806845	19806939	0	+	.	gene_id "ENSRNOG00000003599"; gene_version "5"; transcript_id "ENSRNOT00000004787"; transcript_version "5"; exon_number "3"; gene_name "Utp3"; gene_source "ensembl"; gene_biotype "protein_coding"; transcript_name "Utp3-201"; transcript_source "ensembl"; transcript_biotype "protein_coding"; exon_id "ENSRNOE00000745761"; exon_version "1"; tag "Ensembl_canonical";
14	ensembl	five_prime_utr	19806845	19806939	0	+	.	gene_id "ENSRNOG00000003599"; gene_version "5"; transcript_id "ENSRNOT00000004787"; transcript_version "5"; gene_name "Utp3"; gene_source "ensembl"; gene_biotype "protein_coding"; transcript_name "Utp3-201"; transcript_source "ensembl"; transcript_biotype "protein_coding"; tag "Ensembl_canonical";
14	ensembl	five_prime_utr	19807481	19809607	0	+	.	gene_id "ENSRNOG00000003599"; gene_version "5"; transcript_id "ENSRNOT00000004787"; transcript_version "5"; gene_name "Utp3"; gene_source "ensembl"; gene_biotype "protein_coding"; transcript_name "Utp3-201"; transcript_source "ensembl"; transcript_biotype "protein_coding"; tag "Ensembl_canonical";
14	ensembl	exon	19807481	19812376	0	+	.	gene_id "ENSRNOG00000003599"; gene_version "5"; transcript_id "ENSRNOT00000004787"; transcript_version "5"; exon_number "4"; gene_name "Utp3"; gene_source "ensembl"; gene_biotype "protein_coding"; transcript_name "Utp3-201"; transcript_source "ensembl"; transcript_biotype "protein_coding"; exon_id "ENSRNOE00000798959"; exon_version "1"; tag "Ensembl_canonical";
14	ensembl	five_prime_utr	19809601	19809607	0	+	.	gene_id "ENSRNOG00000003599"; gene_version "5"; transcript_id "ENSRNOT00000004798"; transcript_version "8"; gene_name "Utp3"; gene_source "ensembl"; gene_biotype "protein_coding"; transcript_name "Utp3-202"; transcript_source "ensembl"; transcript_biotype "protein_coding";
14	ensembl	exon	19809601	19810179	0	+	.	gene_id "ENSRNOG00000003599"; gene_version "5"; transcript_id "ENSRNOT00000004798"; transcript_version "8"; exon_number "2"; gene_name "Utp3"; gene_source "ensembl"; gene_biotype "protein_coding"; transcript_name "Utp3-202"; transcript_source "ensembl"; transcript_biotype "protein_coding"; exon_id "ENSRNOE00000033801"; exon_version "8";
14	ensembl	start_codon	19809608	19809610	0	+	0	gene_id "ENSRNOG00000003599"; gene_version "5"; transcript_id "ENSRNOT00000004787"; transcript_version "5"; exon_number "4"; gene_name "Utp3"; gene_source "ensembl"; gene_biotype "protein_coding"; transcript_name "Utp3-201"; transcript_source "ensembl"; transcript_biotype "protein_coding"; tag "Ensembl_canonical";
14	ensembl	start_codon	19809608	19809610	0	+	0	gene_id "ENSRNOG00000003599"; gene_version "5"; transcript_id "ENSRNOT00000004798"; transcript_version "8"; exon_number "2"; gene_name "Utp3"; gene_source "ensembl"; gene_biotype "protein_coding"; transcript_name "Utp3-202"; transcript_source "ensembl"; transcript_biotype "protein_coding";
14	ensembl	CDS	19809608	19810063	0	+	0	gene_id "ENSRNOG00000003599"; gene_version "5"; transcript_id "ENSRNOT00000004787"; transcript_version "5"; exon_number "4"; gene_name "Utp3"; gene_source "ensembl"; gene_biotype "protein_coding"; transcript_name "Utp3-201"; transcript_source "ensembl"; transcript_biotype "protein_coding"; protein_id "ENSRNOP00000004787"; protein_version "2"; tag "Ensembl_canonical";
14	ensembl	CDS	19809608	19810063	0	+	0	gene_id "ENSRNOG00000003599"; gene_version "5"; transcript_id "ENSRNOT00000004798"; transcript_version "8"; exon_number "2"; gene_name "Utp3"; gene_source "ensembl"; gene_biotype "protein_coding"; transcript_name "Utp3-202"; transcript_source "ensembl"; transcript_biotype "protein_coding"; protein_id "ENSRNOP00000096456"; protein_version "1";
14	ensembl	stop_codon	19810064	19810066	0	+	0	gene_id "ENSRNOG00000003599"; gene_version "5"; transcript_id "ENSRNOT00000004787"; transcript_version "5"; exon_number "4"; gene_name "Utp3"; gene_source "ensembl"; gene_biotype "protein_coding"; transcript_name "Utp3-201"; transcript_source "ensembl"; transcript_biotype "protein_coding"; tag "Ensembl_canonical";
14	ensembl	stop_codon	19810064	19810066	0	+	0	gene_id "ENSRNOG00000003599"; gene_version "5"; transcript_id "ENSRNOT00000004798"; transcript_version "8"; exon_number "2"; gene_name "Utp3"; gene_source "ensembl"; gene_biotype "protein_coding"; transcript_name "Utp3-202"; transcript_source "ensembl"; transcript_biotype "protein_coding";
14	ensembl	three_prime_utr	19810067	19810179	0	+	.	gene_id "ENSRNOG00000003599"; gene_version "5"; transcript_id "ENSRNOT00000004798"; transcript_version "8"; gene_name "Utp3"; gene_source "ensembl"; gene_biotype "protein_coding"; transcript_name "Utp3-202"; transcript_source "ensembl"; transcript_biotype "protein_coding";
14	ensembl	three_prime_utr	19810067	19812376	0	+	.	gene_id "ENSRNOG00000003599"; gene_version "5"; transcript_id "ENSRNOT00000004787"; transcript_version "5"; gene_name "Utp3"; gene_source "ensembl"; gene_biotype "protein_coding"; transcript_name "Utp3-201"; transcript_source "ensembl"; transcript_biotype "protein_coding"; tag "Ensembl_canonical";
14	sraer114_ss	exon	19819375	19819862	0.227400966866664	+	.	gene_id "ENSRNOG00000003599"; transcript_id "ENSRNOG00000003599_tx_2"; exon_id "14_19819375_19819862_+"; exonnum "3"; txlen "2583";
14	sraer114_mid	exon	19822952	19823068	0.443293066401522	+	.	gene_id "ENSRNOG00000003666"; transcript_id "ENSRNOG00000003666_tx_1"; exon_id "14_19822952_19823068_+"; exonnum "1"; txlen "746";
14	sraer114_mid	exon	19822952	19823068	0.081435110652762	+	.	gene_id "ENSRNOG00000003666"; transcript_id "ENSRNOG00000003666_tx_10"; exon_id "14_19822952_19823068_+"; exonnum "1"; txlen "924";
14	sraer114_mid	exon	19822952	19823068	0.081435110652762	+	.	gene_id "ENSRNOG00000003666"; transcript_id "ENSRNOG00000003666_tx_11"; exon_id "14_19822952_19823068_+"; exonnum "1"; txlen "939";
14	sraer114_mid	exon	19822952	19823068	0.081435110652762	+	.	gene_id "ENSRNOG00000003666"; transcript_id "ENSRNOG00000003666_tx_12"; exon_id "14_19822952_19823068_+"; exonnum "1"; txlen "872";
14	sraer114_mid	exon	19822952	19823068	0.081435110652762	+	.	gene_id "ENSRNOG00000003666"; transcript_id "ENSRNOG00000003666_tx_13"; exon_id "14_19822952_19823068_+"; exonnum "1"; txlen "1055";
14	sraer114_mid	exon	19822952	19823068	0.081435110652762	+	.	gene_id "ENSRNOG00000003666"; transcript_id "ENSRNOG00000003666_tx_14"; exon_id "14_19822952_19823068_+"; exonnum "1"; txlen "1003";
14	sraer114_mid	exon	19822952	19823068	0.0627880598458114	+	.	gene_id "ENSRNOG00000003666"; transcript_id "ENSRNOG00000003666_tx_15"; exon_id "14_19822952_19823068_+"; exonnum "1"; txlen "886";
14	sraer114_mid	exon	19822952	19823068	0.0627880598458114	+	.	gene_id "ENSRNOG00000003666"; transcript_id "ENSRNOG00000003666_tx_16"; exon_id "14_19822952_19823068_+"; exonnum "1"; txlen "834";
14	sraer114_mid	exon	19822952	19823068	0.0627880598458114	+	.	gene_id "ENSRNOG00000003666"; transcript_id "ENSRNOG00000003666_tx_17"; exon_id "14_19822952_19823068_+"; exonnum "1"; txlen "950";
14	sraer114_mid	exon	19822952	19823068	0.0627880598458114	+	.	gene_id "ENSRNOG00000003666"; transcript_id "ENSRNOG00000003666_tx_18"; exon_id "14_19822952_19823068_+"; exonnum "1"; txlen "898";
14	sraer114_mid	exon	19822952	19823068	0.443293066401522	+	.	gene_id "ENSRNOG00000003666"; transcript_id "ENSRNOG00000003666_tx_2"; exon_id "14_19822952_19823068_+"; exonnum "1"; txlen "694";
14	sraer114_mid	exon	19822952	19823068	0.312912468453696	+	.	gene_id "ENSRNOG00000003666"; transcript_id "ENSRNOG00000003666_tx_3"; exon_id "14_19822952_19823068_+"; exonnum "1"; txlen "692";
14	sraer114_mid	exon	19822952	19823068	0.312912468453696	+	.	gene_id "ENSRNOG00000003666"; transcript_id "ENSRNOG00000003666_tx_4"; exon_id "14_19822952_19823068_+"; exonnum "1"; txlen "744";
14	sraer114_mid	exon	19822952	19823068	0.269032296181168	+	.	gene_id "ENSRNOG00000003666"; transcript_id "ENSRNOG00000003666_tx_5"; exon_id "14_19822952_19823068_+"; exonnum "1"; txlen "808";
14	sraer114_mid	exon	19822952	19823068	0.269032296181168	+	.	gene_id "ENSRNOG00000003666"; transcript_id "ENSRNOG00000003666_tx_6"; exon_id "14_19822952_19823068_+"; exonnum "1"; txlen "756";
14	sraer114_mid	exon	19822952	19823068	0.106031837951964	+	.	gene_id "ENSRNOG00000003666"; transcript_id "ENSRNOG00000003666_tx_7"; exon_id "14_19822952_19823068_+"; exonnum "1"; txlen "677";
14	sraer114_mid	exon	19822952	19823068	0.106031837951964	+	.	gene_id "ENSRNOG00000003666"; transcript_id "ENSRNOG00000003666_tx_8"; exon_id "14_19822952_19823068_+"; exonnum "1"; txlen "625";
14	sraer114_mid	exon	19822952	19823068	0.081435110652762	+	.	gene_id "ENSRNOG00000003666"; transcript_id "ENSRNOG00000003666_tx_9"; exon_id "14_19822952_19823068_+"; exonnum "1"; txlen "991";
14	ensembl	five_prime_utr	19822976	19823004	0	+	.	gene_id "ENSRNOG00000003666"; gene_version "8"; transcript_id "ENSRNOT00000004866"; transcript_version "8"; gene_name "Jchain"; gene_source "ensembl"; gene_biotype "protein_coding"; transcript_name "Jchain-201"; transcript_source "ensembl"; transcript_biotype "protein_coding"; tag "Ensembl_canonical";
14	ensembl	exon	19822976	19823068	0	+	.	gene_id "ENSRNOG00000003666"; gene_version "8"; transcript_id "ENSRNOT00000004866"; transcript_version "8"; exon_number "1"; gene_name "Jchain"; gene_source "ensembl"; gene_biotype "protein_coding"; transcript_name "Jchain-201"; transcript_source "ensembl"; transcript_biotype "protein_coding"; exon_id "ENSRNOE00000681799"; exon_version "1"; tag "Ensembl_canonical";
14	ensembl	transcript	19822976	19831072	0	+	.	gene_id "ENSRNOG00000003666"; gene_version "8"; transcript_id "ENSRNOT00000004866"; transcript_version "8"; gene_name "Jchain"; gene_source "ensembl"; gene_biotype "protein_coding"; transcript_name "Jchain-201"; transcript_source "ensembl"; transcript_biotype "protein_coding"; tag "Ensembl_canonical";
14	ensembl	gene	19822976	19838307	0	+	.	gene_id "ENSRNOG00000003666"; gene_version "8"; gene_name "Jchain"; gene_source "ensembl"; gene_biotype "protein_coding";
14	ensembl	five_prime_utr	19822982	19823004	0	+	.	gene_id "ENSRNOG00000003666"; gene_version "8"; transcript_id "ENSRNOT00000127171"; transcript_version "1"; gene_name "Jchain"; gene_source "ensembl"; gene_biotype "protein_coding"; transcript_name "Jchain-202"; transcript_source "ensembl"; transcript_biotype "protein_coding";
14	ensembl	exon	19822982	19823068	0	+	.	gene_id "ENSRNOG00000003666"; gene_version "8"; transcript_id "ENSRNOT00000127171"; transcript_version "1"; exon_number "1"; gene_name "Jchain"; gene_source "ensembl"; gene_biotype "protein_coding"; transcript_name "Jchain-202"; transcript_source "ensembl"; transcript_biotype "protein_coding"; exon_id "ENSRNOE00000034174"; exon_version "5";
14	ensembl	transcript	19822982	19838307	0	+	.	gene_id "ENSRNOG00000003666"; gene_version "8"; transcript_id "ENSRNOT00000127171"; transcript_version "1"; gene_name "Jchain"; gene_source "ensembl"; gene_biotype "protein_coding"; transcript_name "Jchain-202"; transcript_source "ensembl"; transcript_biotype "protein_coding";
14	ensembl	start_codon	19823005	19823007	0	+	0	gene_id "ENSRNOG00000003666"; gene_version "8"; transcript_id "ENSRNOT00000004866"; transcript_version "8"; exon_number "1"; gene_name "Jchain"; gene_source "ensembl"; gene_biotype "protein_coding"; transcript_name "Jchain-201"; transcript_source "ensembl"; transcript_biotype "protein_coding"; tag "Ensembl_canonical";
14	ensembl	start_codon	19823005	19823007	0	+	0	gene_id "ENSRNOG00000003666"; gene_version "8"; transcript_id "ENSRNOT00000127171"; transcript_version "1"; exon_number "1"; gene_name "Jchain"; gene_source "ensembl"; gene_biotype "protein_coding"; transcript_name "Jchain-202"; transcript_source "ensembl"; transcript_biotype "protein_coding";
14	ensembl	CDS	19823005	19823068	0	+	0	gene_id "ENSRNOG00000003666"; gene_version "8"; transcript_id "ENSRNOT00000004866"; transcript_version "8"; exon_number "1"; gene_name "Jchain"; gene_source "ensembl"; gene_biotype "protein_coding"; transcript_name "Jchain-201"; transcript_source "ensembl"; transcript_biotype "protein_coding"; protein_id "ENSRNOP00000004866"; protein_version "3"; tag "Ensembl_canonical";
14	ensembl	CDS	19823005	19823068	0	+	0	gene_id "ENSRNOG00000003666"; gene_version "8"; transcript_id "ENSRNOT00000127171"; transcript_version "1"; exon_number "1"; gene_name "Jchain"; gene_source "ensembl"; gene_biotype "protein_coding"; transcript_name "Jchain-202"; transcript_source "ensembl"; transcript_biotype "protein_coding"; protein_id "ENSRNOP00000101330"; protein_version "1";
14	ensembl	exon	19824549	19824669	0	+	.	gene_id "ENSRNOG00000003666"; gene_version "8"; transcript_id "ENSRNOT00000004866"; transcript_version "8"; exon_number "2"; gene_name "Jchain"; gene_source "ensembl"; gene_biotype "protein_coding"; transcript_name "Jchain-201"; transcript_source "ensembl"; transcript_biotype "protein_coding"; exon_id "ENSRNOE00000034189"; exon_version "1"; tag "Ensembl_canonical";
14	ensembl	CDS	19824549	19824669	0	+	2	gene_id "ENSRNOG00000003666"; gene_version "8"; transcript_id "ENSRNOT00000004866"; transcript_version "8"; exon_number "2"; gene_name "Jchain"; gene_source "ensembl"; gene_biotype "protein_coding"; transcript_name "Jchain-201"; transcript_source "ensembl"; transcript_biotype "protein_coding"; protein_id "ENSRNOP00000004866"; protein_version "3"; tag "Ensembl_canonical";
14	ensembl	exon	19824549	19824669	0	+	.	gene_id "ENSRNOG00000003666"; gene_version "8"; transcript_id "ENSRNOT00000127171"; transcript_version "1"; exon_number "2"; gene_name "Jchain"; gene_source "ensembl"; gene_biotype "protein_coding"; transcript_name "Jchain-202"; transcript_source "ensembl"; transcript_biotype "protein_coding"; exon_id "ENSRNOE00000034189"; exon_version "1";
14	ensembl	CDS	19824549	19824669	0	+	2	gene_id "ENSRNOG00000003666"; gene_version "8"; transcript_id "ENSRNOT00000127171"; transcript_version "1"; exon_number "2"; gene_name "Jchain"; gene_source "ensembl"; gene_biotype "protein_coding"; transcript_name "Jchain-202"; transcript_source "ensembl"; transcript_biotype "protein_coding"; protein_id "ENSRNOP00000101330"; protein_version "1";
14	ENSEMBL114_rn	exon	19824549	19824669	0.443293066401522	+	.	gene_id "ENSRNOG00000003666"; transcript_id "ENSRNOG00000003666_tx_1"; exon_id "14_19824549_19824669_+"; exonnum "2"; txlen "746";
14	ENSEMBL114_rn	exon	19824549	19824669	0.081435110652762	+	.	gene_id "ENSRNOG00000003666"; transcript_id "ENSRNOG00000003666_tx_10"; exon_id "14_19824549_19824669_+"; exonnum "2"; txlen "924";
14	ENSEMBL114_rn	exon	19824549	19824669	0.081435110652762	+	.	gene_id "ENSRNOG00000003666"; transcript_id "ENSRNOG00000003666_tx_11"; exon_id "14_19824549_19824669_+"; exonnum "2"; txlen "939";
14	ENSEMBL114_rn	exon	19824549	19824669	0.081435110652762	+	.	gene_id "ENSRNOG00000003666"; transcript_id "ENSRNOG00000003666_tx_12"; exon_id "14_19824549_19824669_+"; exonnum "2"; txlen "872";
14	ENSEMBL114_rn	exon	19824549	19824669	0.081435110652762	+	.	gene_id "ENSRNOG00000003666"; transcript_id "ENSRNOG00000003666_tx_13"; exon_id "14_19824549_19824669_+"; exonnum "2"; txlen "1055";
14	ENSEMBL114_rn	exon	19824549	19824669	0.081435110652762	+	.	gene_id "ENSRNOG00000003666"; transcript_id "ENSRNOG00000003666_tx_14"; exon_id "14_19824549_19824669_+"; exonnum "2"; txlen "1003";
14	ENSEMBL114_rn	exon	19824549	19824669	0.0627880598458114	+	.	gene_id "ENSRNOG00000003666"; transcript_id "ENSRNOG00000003666_tx_15"; exon_id "14_19824549_19824669_+"; exonnum "2"; txlen "886";
14	ENSEMBL114_rn	exon	19824549	19824669	0.0627880598458114	+	.	gene_id "ENSRNOG00000003666"; transcript_id "ENSRNOG00000003666_tx_16"; exon_id "14_19824549_19824669_+"; exonnum "2"; txlen "834";
14	ENSEMBL114_rn	exon	19824549	19824669	0.0627880598458114	+	.	gene_id "ENSRNOG00000003666"; transcript_id "ENSRNOG00000003666_tx_17"; exon_id "14_19824549_19824669_+"; exonnum "2"; txlen "950";
14	ENSEMBL114_rn	exon	19824549	19824669	0.0627880598458114	+	.	gene_id "ENSRNOG00000003666"; transcript_id "ENSRNOG00000003666_tx_18"; exon_id "14_19824549_19824669_+"; exonnum "2"; txlen "898";
14	ENSEMBL114_rn	exon	19824549	19824669	0.443293066401522	+	.	gene_id "ENSRNOG00000003666"; transcript_id "ENSRNOG00000003666_tx_2"; exon_id "14_19824549_19824669_+"; exonnum "2"; txlen "694";
14	ENSEMBL114_rn	exon	19824549	19824669	0.312912468453696	+	.	gene_id "ENSRNOG00000003666"; transcript_id "ENSRNOG00000003666_tx_3"; exon_id "14_19824549_19824669_+"; exonnum "2"; txlen "692";
14	ENSEMBL114_rn	exon	19824549	19824669	0.312912468453696	+	.	gene_id "ENSRNOG00000003666"; transcript_id "ENSRNOG00000003666_tx_4"; exon_id "14_19824549_19824669_+"; exonnum "2"; txlen "744";
14	ENSEMBL114_rn	exon	19824549	19824669	0.269032296181168	+	.	gene_id "ENSRNOG00000003666"; transcript_id "ENSRNOG00000003666_tx_5"; exon_id "14_19824549_19824669_+"; exonnum "2"; txlen "808";
14	ENSEMBL114_rn	exon	19824549	19824669	0.269032296181168	+	.	gene_id "ENSRNOG00000003666"; transcript_id "ENSRNOG00000003666_tx_6"; exon_id "14_19824549_19824669_+"; exonnum "2"; txlen "756";
14	ENSEMBL114_rn	exon	19824549	19824669	0.106031837951964	+	.	gene_id "ENSRNOG00000003666"; transcript_id "ENSRNOG00000003666_tx_7"; exon_id "14_19824549_19824669_+"; exonnum "2"; txlen "677";
14	ENSEMBL114_rn	exon	19824549	19824669	0.106031837951964	+	.	gene_id "ENSRNOG00000003666"; transcript_id "ENSRNOG00000003666_tx_8"; exon_id "14_19824549_19824669_+"; exonnum "2"; txlen "625";
14	ENSEMBL114_rn	exon	19824549	19824669	0.081435110652762	+	.	gene_id "ENSRNOG00000003666"; transcript_id "ENSRNOG00000003666_tx_9"; exon_id "14_19824549_19824669_+"; exonnum "2"; txlen "991";
14	ensembl	exon	19828350	19828430	0	+	.	gene_id "ENSRNOG00000003666"; gene_version "8"; transcript_id "ENSRNOT00000004866"; transcript_version "8"; exon_number "3"; gene_name "Jchain"; gene_source "ensembl"; gene_biotype "protein_coding"; transcript_name "Jchain-201"; transcript_source "ensembl"; transcript_biotype "protein_coding"; exon_id "ENSRNOE00000034202"; exon_version "1"; tag "Ensembl_canonical";
14	ensembl	CDS	19828350	19828430	0	+	1	gene_id "ENSRNOG00000003666"; gene_version "8"; transcript_id "ENSRNOT00000004866"; transcript_version "8"; exon_number "3"; gene_name "Jchain"; gene_source "ensembl"; gene_biotype "protein_coding"; transcript_name "Jchain-201"; transcript_source "ensembl"; transcript_biotype "protein_coding"; protein_id "ENSRNOP00000004866"; protein_version "3"; tag "Ensembl_canonical";
14	ensembl	exon	19828350	19828430	0	+	.	gene_id "ENSRNOG00000003666"; gene_version "8"; transcript_id "ENSRNOT00000127171"; transcript_version "1"; exon_number "3"; gene_name "Jchain"; gene_source "ensembl"; gene_biotype "protein_coding"; transcript_name "Jchain-202"; transcript_source "ensembl"; transcript_biotype "protein_coding"; exon_id "ENSRNOE00000034202"; exon_version "1";
14	ensembl	CDS	19828350	19828430	0	+	1	gene_id "ENSRNOG00000003666"; gene_version "8"; transcript_id "ENSRNOT00000127171"; transcript_version "1"; exon_number "3"; gene_name "Jchain"; gene_source "ensembl"; gene_biotype "protein_coding"; transcript_name "Jchain-202"; transcript_source "ensembl"; transcript_biotype "protein_coding"; protein_id "ENSRNOP00000101330"; protein_version "1";
14	ENSEMBL114_rn	exon	19828350	19828430	0.443293066401522	+	.	gene_id "ENSRNOG00000003666"; transcript_id "ENSRNOG00000003666_tx_1"; exon_id "14_19828350_19828430_+"; exonnum "3"; txlen "746";
14	ENSEMBL114_rn	exon	19828350	19828430	0.081435110652762	+	.	gene_id "ENSRNOG00000003666"; transcript_id "ENSRNOG00000003666_tx_10"; exon_id "14_19828350_19828430_+"; exonnum "3"; txlen "924";
14	ENSEMBL114_rn	exon	19828350	19828430	0.081435110652762	+	.	gene_id "ENSRNOG00000003666"; transcript_id "ENSRNOG00000003666_tx_11"; exon_id "14_19828350_19828430_+"; exonnum "3"; txlen "939";
14	ENSEMBL114_rn	exon	19828350	19828430	0.081435110652762	+	.	gene_id "ENSRNOG00000003666"; transcript_id "ENSRNOG00000003666_tx_12"; exon_id "14_19828350_19828430_+"; exonnum "3"; txlen "872";
14	ENSEMBL114_rn	exon	19828350	19828430	0.081435110652762	+	.	gene_id "ENSRNOG00000003666"; transcript_id "ENSRNOG00000003666_tx_13"; exon_id "14_19828350_19828430_+"; exonnum "3"; txlen "1055";
14	ENSEMBL114_rn	exon	19828350	19828430	0.081435110652762	+	.	gene_id "ENSRNOG00000003666"; transcript_id "ENSRNOG00000003666_tx_14"; exon_id "14_19828350_19828430_+"; exonnum "3"; txlen "1003";
14	ENSEMBL114_rn	exon	19828350	19828430	0.0627880598458114	+	.	gene_id "ENSRNOG00000003666"; transcript_id "ENSRNOG00000003666_tx_15"; exon_id "14_19828350_19828430_+"; exonnum "3"; txlen "886";
14	ENSEMBL114_rn	exon	19828350	19828430	0.0627880598458114	+	.	gene_id "ENSRNOG00000003666"; transcript_id "ENSRNOG00000003666_tx_16"; exon_id "14_19828350_19828430_+"; exonnum "3"; txlen "834";
14	ENSEMBL114_rn	exon	19828350	19828430	0.0627880598458114	+	.	gene_id "ENSRNOG00000003666"; transcript_id "ENSRNOG00000003666_tx_17"; exon_id "14_19828350_19828430_+"; exonnum "3"; txlen "950";
14	ENSEMBL114_rn	exon	19828350	19828430	0.0627880598458114	+	.	gene_id "ENSRNOG00000003666"; transcript_id "ENSRNOG00000003666_tx_18"; exon_id "14_19828350_19828430_+"; exonnum "3"; txlen "898";
14	ENSEMBL114_rn	exon	19828350	19828430	0.443293066401522	+	.	gene_id "ENSRNOG00000003666"; transcript_id "ENSRNOG00000003666_tx_2"; exon_id "14_19828350_19828430_+"; exonnum "3"; txlen "694";
14	ENSEMBL114_rn	exon	19828350	19828430	0.312912468453696	+	.	gene_id "ENSRNOG00000003666"; transcript_id "ENSRNOG00000003666_tx_3"; exon_id "14_19828350_19828430_+"; exonnum "3"; txlen "692";
14	ENSEMBL114_rn	exon	19828350	19828430	0.312912468453696	+	.	gene_id "ENSRNOG00000003666"; transcript_id "ENSRNOG00000003666_tx_4"; exon_id "14_19828350_19828430_+"; exonnum "3"; txlen "744";
14	ENSEMBL114_rn	exon	19828350	19828430	0.269032296181168	+	.	gene_id "ENSRNOG00000003666"; transcript_id "ENSRNOG00000003666_tx_5"; exon_id "14_19828350_19828430_+"; exonnum "3"; txlen "808";
14	ENSEMBL114_rn	exon	19828350	19828430	0.269032296181168	+	.	gene_id "ENSRNOG00000003666"; transcript_id "ENSRNOG00000003666_tx_6"; exon_id "14_19828350_19828430_+"; exonnum "3"; txlen "756";
14	ENSEMBL114_rn	exon	19828350	19828430	0.106031837951964	+	.	gene_id "ENSRNOG00000003666"; transcript_id "ENSRNOG00000003666_tx_7"; exon_id "14_19828350_19828430_+"; exonnum "3"; txlen "677";
14	ENSEMBL114_rn	exon	19828350	19828430	0.106031837951964	+	.	gene_id "ENSRNOG00000003666"; transcript_id "ENSRNOG00000003666_tx_8"; exon_id "14_19828350_19828430_+"; exonnum "3"; txlen "625";
14	ENSEMBL114_rn	exon	19828350	19828430	0.081435110652762	+	.	gene_id "ENSRNOG00000003666"; transcript_id "ENSRNOG00000003666_tx_9"; exon_id "14_19828350_19828430_+"; exonnum "3"; txlen "991";
14	sraer114_mid	exon	19829381	19829488	0.443293066401522	+	.	gene_id "ENSRNOG00000003666"; transcript_id "ENSRNOG00000003666_tx_1"; exon_id "14_19829381_19829488_+"; exonnum "4"; txlen "746";
14	sraer114_mid	exon	19829381	19829488	0.081435110652762	+	.	gene_id "ENSRNOG00000003666"; transcript_id "ENSRNOG00000003666_tx_10"; exon_id "14_19829381_19829488_+"; exonnum "4"; txlen "924";
14	sraer114_mid	exon	19829381	19829488	0.081435110652762	+	.	gene_id "ENSRNOG00000003666"; transcript_id "ENSRNOG00000003666_tx_11"; exon_id "14_19829381_19829488_+"; exonnum "4"; txlen "939";
14	sraer114_mid	exon	19829381	19829488	0.081435110652762	+	.	gene_id "ENSRNOG00000003666"; transcript_id "ENSRNOG00000003666_tx_12"; exon_id "14_19829381_19829488_+"; exonnum "4"; txlen "872";
14	sraer114_mid	exon	19829381	19829488	0.081435110652762	+	.	gene_id "ENSRNOG00000003666"; transcript_id "ENSRNOG00000003666_tx_13"; exon_id "14_19829381_19829488_+"; exonnum "4"; txlen "1055";
14	sraer114_mid	exon	19829381	19829488	0.081435110652762	+	.	gene_id "ENSRNOG00000003666"; transcript_id "ENSRNOG00000003666_tx_14"; exon_id "14_19829381_19829488_+"; exonnum "4"; txlen "1003";
14	sraer114_mid	exon	19829381	19829488	0.0627880598458114	+	.	gene_id "ENSRNOG00000003666"; transcript_id "ENSRNOG00000003666_tx_15"; exon_id "14_19829381_19829488_+"; exonnum "4"; txlen "886";
14	sraer114_mid	exon	19829381	19829488	0.0627880598458114	+	.	gene_id "ENSRNOG00000003666"; transcript_id "ENSRNOG00000003666_tx_16"; exon_id "14_19829381_19829488_+"; exonnum "4"; txlen "834";
14	sraer114_mid	exon	19829381	19829488	0.0627880598458114	+	.	gene_id "ENSRNOG00000003666"; transcript_id "ENSRNOG00000003666_tx_17"; exon_id "14_19829381_19829488_+"; exonnum "4"; txlen "950";
14	sraer114_mid	exon	19829381	19829488	0.0627880598458114	+	.	gene_id "ENSRNOG00000003666"; transcript_id "ENSRNOG00000003666_tx_18"; exon_id "14_19829381_19829488_+"; exonnum "4"; txlen "898";
14	sraer114_mid	exon	19829381	19829488	0.443293066401522	+	.	gene_id "ENSRNOG00000003666"; transcript_id "ENSRNOG00000003666_tx_2"; exon_id "14_19829381_19829488_+"; exonnum "4"; txlen "694";
14	sraer114_mid	exon	19829381	19829488	0.312912468453696	+	.	gene_id "ENSRNOG00000003666"; transcript_id "ENSRNOG00000003666_tx_3"; exon_id "14_19829381_19829488_+"; exonnum "4"; txlen "692";
14	sraer114_mid	exon	19829381	19829488	0.312912468453696	+	.	gene_id "ENSRNOG00000003666"; transcript_id "ENSRNOG00000003666_tx_4"; exon_id "14_19829381_19829488_+"; exonnum "4"; txlen "744";
14	sraer114_mid	exon	19829381	19829488	0.269032296181168	+	.	gene_id "ENSRNOG00000003666"; transcript_id "ENSRNOG00000003666_tx_5"; exon_id "14_19829381_19829488_+"; exonnum "4"; txlen "808";
14	sraer114_mid	exon	19829381	19829488	0.269032296181168	+	.	gene_id "ENSRNOG00000003666"; transcript_id "ENSRNOG00000003666_tx_6"; exon_id "14_19829381_19829488_+"; exonnum "4"; txlen "756";
14	sraer114_mid	exon	19829381	19829488	0.106031837951964	+	.	gene_id "ENSRNOG00000003666"; transcript_id "ENSRNOG00000003666_tx_7"; exon_id "14_19829381_19829488_+"; exonnum "4"; txlen "677";
14	sraer114_mid	exon	19829381	19829488	0.106031837951964	+	.	gene_id "ENSRNOG00000003666"; transcript_id "ENSRNOG00000003666_tx_8"; exon_id "14_19829381_19829488_+"; exonnum "4"; txlen "625";
14	sraer114_mid	exon	19829381	19829488	0.081435110652762	+	.	gene_id "ENSRNOG00000003666"; transcript_id "ENSRNOG00000003666_tx_9"; exon_id "14_19829381_19829488_+"; exonnum "4"; txlen "991";
14	ensembl	exon	19829381	19829530	0	+	.	gene_id "ENSRNOG00000003666"; gene_version "8"; transcript_id "ENSRNOT00000127171"; transcript_version "1"; exon_number "4"; gene_name "Jchain"; gene_source "ensembl"; gene_biotype "protein_coding"; transcript_name "Jchain-202"; transcript_source "ensembl"; transcript_biotype "protein_coding"; exon_id "ENSRNOE00000700222"; exon_version "1";
14	ensembl	CDS	19829381	19829530	0	+	1	gene_id "ENSRNOG00000003666"; gene_version "8"; transcript_id "ENSRNOT00000127171"; transcript_version "1"; exon_number "4"; gene_name "Jchain"; gene_source "ensembl"; gene_biotype "protein_coding"; transcript_name "Jchain-202"; transcript_source "ensembl"; transcript_biotype "protein_coding"; protein_id "ENSRNOP00000101330"; protein_version "1";
14	ensembl	CDS	19829381	19829591	0	+	1	gene_id "ENSRNOG00000003666"; gene_version "8"; transcript_id "ENSRNOT00000004866"; transcript_version "8"; exon_number "4"; gene_name "Jchain"; gene_source "ensembl"; gene_biotype "protein_coding"; transcript_name "Jchain-201"; transcript_source "ensembl"; transcript_biotype "protein_coding"; protein_id "ENSRNOP00000004866"; protein_version "3"; tag "Ensembl_canonical";
14	ensembl	exon	19829381	19831072	0	+	.	gene_id "ENSRNOG00000003666"; gene_version "8"; transcript_id "ENSRNOT00000004866"; transcript_version "8"; exon_number "4"; gene_name "Jchain"; gene_source "ensembl"; gene_biotype "protein_coding"; transcript_name "Jchain-201"; transcript_source "ensembl"; transcript_biotype "protein_coding"; exon_id "ENSRNOE00000632570"; exon_version "2"; tag "Ensembl_canonical";
14	ensembl	stop_codon	19829592	19829594	0	+	0	gene_id "ENSRNOG00000003666"; gene_version "8"; transcript_id "ENSRNOT00000004866"; transcript_version "8"; exon_number "4"; gene_name "Jchain"; gene_source "ensembl"; gene_biotype "protein_coding"; transcript_name "Jchain-201"; transcript_source "ensembl"; transcript_biotype "protein_coding"; tag "Ensembl_canonical";
14	ensembl	three_prime_utr	19829595	19831072	0	+	.	gene_id "ENSRNOG00000003666"; gene_version "8"; transcript_id "ENSRNOT00000004866"; transcript_version "8"; gene_name "Jchain"; gene_source "ensembl"; gene_biotype "protein_coding"; transcript_name "Jchain-201"; transcript_source "ensembl"; transcript_biotype "protein_coding"; tag "Ensembl_canonical";
14	sraer114_mid	exon	19834230	19834281	0.443293066401522	+	.	gene_id "ENSRNOG00000003666"; transcript_id "ENSRNOG00000003666_tx_1"; exon_id "14_19834230_19834281_+"; exonnum "5"; txlen "746";
14	sraer114_mid	exon	19834230	19834281	0.081435110652762	+	.	gene_id "ENSRNOG00000003666"; transcript_id "ENSRNOG00000003666_tx_10"; exon_id "14_19834230_19834281_+"; exonnum "5"; txlen "924";
14	sraer114_mid	exon	19834230	19834281	0.081435110652762	+	.	gene_id "ENSRNOG00000003666"; transcript_id "ENSRNOG00000003666_tx_13"; exon_id "14_19834230_19834281_+"; exonnum "5"; txlen "1055";
14	sraer114_mid	exon	19834230	19834281	0.0627880598458114	+	.	gene_id "ENSRNOG00000003666"; transcript_id "ENSRNOG00000003666_tx_15"; exon_id "14_19834230_19834281_+"; exonnum "5"; txlen "886";
14	sraer114_mid	exon	19834230	19834281	0.0627880598458114	+	.	gene_id "ENSRNOG00000003666"; transcript_id "ENSRNOG00000003666_tx_17"; exon_id "14_19834230_19834281_+"; exonnum "5"; txlen "950";
14	sraer114_mid	exon	19834230	19834281	0.312912468453696	+	.	gene_id "ENSRNOG00000003666"; transcript_id "ENSRNOG00000003666_tx_4"; exon_id "14_19834230_19834281_+"; exonnum "5"; txlen "744";
14	sraer114_mid	exon	19834230	19834281	0.269032296181168	+	.	gene_id "ENSRNOG00000003666"; transcript_id "ENSRNOG00000003666_tx_5"; exon_id "14_19834230_19834281_+"; exonnum "5"; txlen "808";
14	sraer114_mid	exon	19834230	19834281	0.106031837951964	+	.	gene_id "ENSRNOG00000003666"; transcript_id "ENSRNOG00000003666_tx_7"; exon_id "14_19834230_19834281_+"; exonnum "5"; txlen "677";
14	sraer114_mid	exon	19834230	19834281	0.081435110652762	+	.	gene_id "ENSRNOG00000003666"; transcript_id "ENSRNOG00000003666_tx_9"; exon_id "14_19834230_19834281_+"; exonnum "5"; txlen "991";
14	ensembl	CDS	19837589	19837619	0	+	1	gene_id "ENSRNOG00000003666"; gene_version "8"; transcript_id "ENSRNOT00000127171"; transcript_version "1"; exon_number "5"; gene_name "Jchain"; gene_source "ensembl"; gene_biotype "protein_coding"; transcript_name "Jchain-202"; transcript_source "ensembl"; transcript_biotype "protein_coding"; protein_id "ENSRNOP00000101330"; protein_version "1";
14	sraer114_mid	exon	19837589	19837757	0.443293066401522	+	.	gene_id "ENSRNOG00000003666"; transcript_id "ENSRNOG00000003666_tx_1"; exon_id "14_19837589_19837757_+"; exonnum "6"; txlen "746";
14	sraer114_mid	exon	19837589	19837757	0.081435110652762	+	.	gene_id "ENSRNOG00000003666"; transcript_id "ENSRNOG00000003666_tx_10"; exon_id "14_19837589_19837757_+"; exonnum "6"; txlen "924";
14	sraer114_mid	exon	19837589	19837757	0.081435110652762	+	.	gene_id "ENSRNOG00000003666"; transcript_id "ENSRNOG00000003666_tx_11"; exon_id "14_19837589_19837757_+"; exonnum "5"; txlen "939";
14	sraer114_mid	exon	19837589	19837757	0.081435110652762	+	.	gene_id "ENSRNOG00000003666"; transcript_id "ENSRNOG00000003666_tx_12"; exon_id "14_19837589_19837757_+"; exonnum "5"; txlen "872";
14	sraer114_mid	exon	19837589	19837757	0.081435110652762	+	.	gene_id "ENSRNOG00000003666"; transcript_id "ENSRNOG00000003666_tx_13"; exon_id "14_19837589_19837757_+"; exonnum "6"; txlen "1055";
14	sraer114_mid	exon	19837589	19837757	0.081435110652762	+	.	gene_id "ENSRNOG00000003666"; transcript_id "ENSRNOG00000003666_tx_14"; exon_id "14_19837589_19837757_+"; exonnum "5"; txlen "1003";
14	sraer114_mid	exon	19837589	19837757	0.0627880598458114	+	.	gene_id "ENSRNOG00000003666"; transcript_id "ENSRNOG00000003666_tx_15"; exon_id "14_19837589_19837757_+"; exonnum "6"; txlen "886";
14	sraer114_mid	exon	19837589	19837757	0.0627880598458114	+	.	gene_id "ENSRNOG00000003666"; transcript_id "ENSRNOG00000003666_tx_16"; exon_id "14_19837589_19837757_+"; exonnum "5"; txlen "834";
14	sraer114_mid	exon	19837589	19837757	0.0627880598458114	+	.	gene_id "ENSRNOG00000003666"; transcript_id "ENSRNOG00000003666_tx_17"; exon_id "14_19837589_19837757_+"; exonnum "6"; txlen "950";
14	sraer114_mid	exon	19837589	19837757	0.0627880598458114	+	.	gene_id "ENSRNOG00000003666"; transcript_id "ENSRNOG00000003666_tx_18"; exon_id "14_19837589_19837757_+"; exonnum "5"; txlen "898";
14	sraer114_mid	exon	19837589	19837757	0.443293066401522	+	.	gene_id "ENSRNOG00000003666"; transcript_id "ENSRNOG00000003666_tx_2"; exon_id "14_19837589_19837757_+"; exonnum "5"; txlen "694";
14	sraer114_mid	exon	19837589	19837757	0.312912468453696	+	.	gene_id "ENSRNOG00000003666"; transcript_id "ENSRNOG00000003666_tx_3"; exon_id "14_19837589_19837757_+"; exonnum "5"; txlen "692";
14	sraer114_mid	exon	19837589	19837757	0.312912468453696	+	.	gene_id "ENSRNOG00000003666"; transcript_id "ENSRNOG00000003666_tx_4"; exon_id "14_19837589_19837757_+"; exonnum "6"; txlen "744";
14	sraer114_mid	exon	19837589	19837757	0.269032296181168	+	.	gene_id "ENSRNOG00000003666"; transcript_id "ENSRNOG00000003666_tx_5"; exon_id "14_19837589_19837757_+"; exonnum "6"; txlen "808";
14	sraer114_mid	exon	19837589	19837757	0.269032296181168	+	.	gene_id "ENSRNOG00000003666"; transcript_id "ENSRNOG00000003666_tx_6"; exon_id "14_19837589_19837757_+"; exonnum "5"; txlen "756";
14	sraer114_mid	exon	19837589	19837757	0.106031837951964	+	.	gene_id "ENSRNOG00000003666"; transcript_id "ENSRNOG00000003666_tx_7"; exon_id "14_19837589_19837757_+"; exonnum "6"; txlen "677";
14	sraer114_mid	exon	19837589	19837757	0.106031837951964	+	.	gene_id "ENSRNOG00000003666"; transcript_id "ENSRNOG00000003666_tx_8"; exon_id "14_19837589_19837757_+"; exonnum "5"; txlen "625";
14	sraer114_mid	exon	19837589	19837757	0.081435110652762	+	.	gene_id "ENSRNOG00000003666"; transcript_id "ENSRNOG00000003666_tx_9"; exon_id "14_19837589_19837757_+"; exonnum "6"; txlen "991";
14	ensembl	exon	19837589	19838307	0	+	.	gene_id "ENSRNOG00000003666"; gene_version "8"; transcript_id "ENSRNOT00000127171"; transcript_version "1"; exon_number "5"; gene_name "Jchain"; gene_source "ensembl"; gene_biotype "protein_coding"; transcript_name "Jchain-202"; transcript_source "ensembl"; transcript_biotype "protein_coding"; exon_id "ENSRNOE00000699722"; exon_version "1";
14	ensembl	stop_codon	19837620	19837622	0	+	0	gene_id "ENSRNOG00000003666"; gene_version "8"; transcript_id "ENSRNOT00000127171"; transcript_version "1"; exon_number "5"; gene_name "Jchain"; gene_source "ensembl"; gene_biotype "protein_coding"; transcript_name "Jchain-202"; transcript_source "ensembl"; transcript_biotype "protein_coding";
14	ensembl	three_prime_utr	19837623	19838307	0	+	.	gene_id "ENSRNOG00000003666"; gene_version "8"; transcript_id "ENSRNOT00000127171"; transcript_version "1"; gene_name "Jchain"; gene_source "ensembl"; gene_biotype "protein_coding"; transcript_name "Jchain-202"; transcript_source "ensembl"; transcript_biotype "protein_coding";
14	sraer114_ss	exon	19838208	19838305	0.443293066401522	+	.	gene_id "ENSRNOG00000003666"; transcript_id "ENSRNOG00000003666_tx_1"; exon_id "14_19838208_19838305_+"; exonnum "7"; txlen "746";
14	sraer114_ss	exon	19838208	19838305	0.443293066401522	+	.	gene_id "ENSRNOG00000003666"; transcript_id "ENSRNOG00000003666_tx_2"; exon_id "14_19838208_19838305_+"; exonnum "6"; txlen "694";
14	sraer114_mid	exon	19859579	19859642	0.081435110652762	+	.	gene_id "ENSRNOG00000003666"; transcript_id "ENSRNOG00000003666_tx_13"; exon_id "14_19859579_19859642_+"; exonnum "7"; txlen "1055";
14	sraer114_mid	exon	19859579	19859642	0.081435110652762	+	.	gene_id "ENSRNOG00000003666"; transcript_id "ENSRNOG00000003666_tx_14"; exon_id "14_19859579_19859642_+"; exonnum "6"; txlen "1003";
14	sraer114_mid	exon	19859579	19859642	0.0627880598458114	+	.	gene_id "ENSRNOG00000003666"; transcript_id "ENSRNOG00000003666_tx_17"; exon_id "14_19859579_19859642_+"; exonnum "7"; txlen "950";
14	sraer114_mid	exon	19859579	19859642	0.0627880598458114	+	.	gene_id "ENSRNOG00000003666"; transcript_id "ENSRNOG00000003666_tx_18"; exon_id "14_19859579_19859642_+"; exonnum "6"; txlen "898";
14	sraer114_mid	exon	19859579	19859642	0.269032296181168	+	.	gene_id "ENSRNOG00000003666"; transcript_id "ENSRNOG00000003666_tx_5"; exon_id "14_19859579_19859642_+"; exonnum "7"; txlen "808";
14	sraer114_mid	exon	19859579	19859642	0.269032296181168	+	.	gene_id "ENSRNOG00000003666"; transcript_id "ENSRNOG00000003666_tx_6"; exon_id "14_19859579_19859642_+"; exonnum "6"; txlen "756";
14	ensembl	exon	19873844	19877069	0	+	.	gene_id "ENSRNOG00000083335"; gene_version "1"; transcript_id "ENSRNOT00000146468"; transcript_version "1"; exon_number "1"; gene_source "ensembl"; gene_biotype "lncRNA"; transcript_source "ensembl"; transcript_biotype "lncRNA"; exon_id "ENSRNOE00000706076"; exon_version "1"; tag "Ensembl_canonical";
14	ensembl	gene	19873844	19881623	0	+	.	gene_id "ENSRNOG00000083335"; gene_version "1"; gene_source "ensembl"; gene_biotype "lncRNA";
14	ensembl	transcript	19873844	19881623	0	+	.	gene_id "ENSRNOG00000083335"; gene_version "1"; transcript_id "ENSRNOT00000146468"; transcript_version "1"; gene_source "ensembl"; gene_biotype "lncRNA"; transcript_source "ensembl"; transcript_biotype "lncRNA"; tag "Ensembl_canonical";
14	ensembl	exon	19877124	19881623	0	+	.	gene_id "ENSRNOG00000083335"; gene_version "1"; transcript_id "ENSRNOT00000146468"; transcript_version "1"; exon_number "2"; gene_source "ensembl"; gene_biotype "lncRNA"; transcript_source "ensembl"; transcript_biotype "lncRNA"; exon_id "ENSRNOE00000742042"; exon_version "1"; tag "Ensembl_canonical";
14	sraer114_mid	exon	19918106	19918172	0.081435110652762	+	.	gene_id "ENSRNOG00000003666"; transcript_id "ENSRNOG00000003666_tx_11"; exon_id "14_19918106_19918172_+"; exonnum "6"; txlen "939";
14	sraer114_mid	exon	19918106	19918172	0.081435110652762	+	.	gene_id "ENSRNOG00000003666"; transcript_id "ENSRNOG00000003666_tx_13"; exon_id "14_19918106_19918172_+"; exonnum "8"; txlen "1055";
14	sraer114_mid	exon	19918106	19918172	0.081435110652762	+	.	gene_id "ENSRNOG00000003666"; transcript_id "ENSRNOG00000003666_tx_14"; exon_id "14_19918106_19918172_+"; exonnum "7"; txlen "1003";
14	sraer114_mid	exon	19918106	19918172	0.0627880598458114	+	.	gene_id "ENSRNOG00000003666"; transcript_id "ENSRNOG00000003666_tx_15"; exon_id "14_19918106_19918172_+"; exonnum "7"; txlen "886";
14	sraer114_mid	exon	19918106	19918172	0.0627880598458114	+	.	gene_id "ENSRNOG00000003666"; transcript_id "ENSRNOG00000003666_tx_16"; exon_id "14_19918106_19918172_+"; exonnum "6"; txlen "834";
14	sraer114_mid	exon	19918106	19918172	0.0627880598458114	+	.	gene_id "ENSRNOG00000003666"; transcript_id "ENSRNOG00000003666_tx_17"; exon_id "14_19918106_19918172_+"; exonnum "8"; txlen "950";
14	sraer114_mid	exon	19918106	19918172	0.0627880598458114	+	.	gene_id "ENSRNOG00000003666"; transcript_id "ENSRNOG00000003666_tx_18"; exon_id "14_19918106_19918172_+"; exonnum "7"; txlen "898";
14	sraer114_mid	exon	19918106	19918172	0.312912468453696	+	.	gene_id "ENSRNOG00000003666"; transcript_id "ENSRNOG00000003666_tx_3"; exon_id "14_19918106_19918172_+"; exonnum "6"; txlen "692";
14	sraer114_mid	exon	19918106	19918172	0.312912468453696	+	.	gene_id "ENSRNOG00000003666"; transcript_id "ENSRNOG00000003666_tx_4"; exon_id "14_19918106_19918172_+"; exonnum "7"; txlen "744";
14	sraer114_mid	exon	19918106	19918172	0.269032296181168	+	.	gene_id "ENSRNOG00000003666"; transcript_id "ENSRNOG00000003666_tx_5"; exon_id "14_19918106_19918172_+"; exonnum "8"; txlen "808";
14	sraer114_mid	exon	19918106	19918172	0.269032296181168	+	.	gene_id "ENSRNOG00000003666"; transcript_id "ENSRNOG00000003666_tx_6"; exon_id "14_19918106_19918172_+"; exonnum "7"; txlen "756";
14	sraer114_mid	exon	19918106	19918172	0.081435110652762	+	.	gene_id "ENSRNOG00000003666"; transcript_id "ENSRNOG00000003666_tx_9"; exon_id "14_19918106_19918172_+"; exonnum "7"; txlen "991";
14	sraer114_es	exon	19932836	19932975	0.0635991445771842	+	.	gene_id "sraer114_gene_1947"; transcript_id "sraer114_gene_1947_tx_1"; exon_id "14_19932836_19932975_+"; exonnum "1"; txlen "740";
14	sraer114_ss	exon	19933753	19934352	0.0635991445771842	+	.	gene_id "sraer114_gene_1947"; transcript_id "sraer114_gene_1947_tx_1"; exon_id "14_19933753_19934352_+"; exonnum "2"; txlen "740";
14	sraer114_mid	exon	19943906	19943934	0.312912468453696	+	.	gene_id "ENSRNOG00000003666"; transcript_id "ENSRNOG00000003666_tx_3"; exon_id "14_19943906_19943934_+"; exonnum "7"; txlen "692";
14	sraer114_mid	exon	19943906	19943934	0.312912468453696	+	.	gene_id "ENSRNOG00000003666"; transcript_id "ENSRNOG00000003666_tx_4"; exon_id "14_19943906_19943934_+"; exonnum "8"; txlen "744";
14	sraer114_mid	exon	19943906	19943934	0.269032296181168	+	.	gene_id "ENSRNOG00000003666"; transcript_id "ENSRNOG00000003666_tx_5"; exon_id "14_19943906_19943934_+"; exonnum "9"; txlen "808";
14	sraer114_mid	exon	19943906	19943934	0.269032296181168	+	.	gene_id "ENSRNOG00000003666"; transcript_id "ENSRNOG00000003666_tx_6"; exon_id "14_19943906_19943934_+"; exonnum "8"; txlen "756";
14	sraer114_mid	exon	19943906	19943934	0.106031837951964	+	.	gene_id "ENSRNOG00000003666"; transcript_id "ENSRNOG00000003666_tx_7"; exon_id "14_19943906_19943934_+"; exonnum "7"; txlen "677";
14	sraer114_mid	exon	19943906	19943934	0.106031837951964	+	.	gene_id "ENSRNOG00000003666"; transcript_id "ENSRNOG00000003666_tx_8"; exon_id "14_19943906_19943934_+"; exonnum "6"; txlen "625";
14	sraer114_ss	exon	19949592	19949762	0.0627880598458114	+	.	gene_id "ENSRNOG00000003666"; transcript_id "ENSRNOG00000003666_tx_15"; exon_id "14_19949592_19949762_+"; exonnum "8"; txlen "886";
14	sraer114_ss	exon	19949592	19949762	0.0627880598458114	+	.	gene_id "ENSRNOG00000003666"; transcript_id "ENSRNOG00000003666_tx_16"; exon_id "14_19949592_19949762_+"; exonnum "7"; txlen "834";
14	sraer114_ss	exon	19949592	19949762	0.0627880598458114	+	.	gene_id "ENSRNOG00000003666"; transcript_id "ENSRNOG00000003666_tx_17"; exon_id "14_19949592_19949762_+"; exonnum "9"; txlen "950";
14	sraer114_ss	exon	19949592	19949762	0.0627880598458114	+	.	gene_id "ENSRNOG00000003666"; transcript_id "ENSRNOG00000003666_tx_18"; exon_id "14_19949592_19949762_+"; exonnum "8"; txlen "898";
14	sraer114_es	exon	20003359	20003442	0.0265535785826649	+	.	gene_id "ENSRNOG00000003666"; transcript_id "ENSRNOG00000003666_tx_23"; exon_id "14_20003359_20003442_+"; exonnum "1"; txlen "1630";
14	sraer114_mid	exon	20003821	20003872	0.081435110652762	+	.	gene_id "ENSRNOG00000003666"; transcript_id "ENSRNOG00000003666_tx_10"; exon_id "14_20003821_20003872_+"; exonnum "7"; txlen "924";
14	sraer114_mid	exon	20003821	20003872	0.081435110652762	+	.	gene_id "ENSRNOG00000003666"; transcript_id "ENSRNOG00000003666_tx_11"; exon_id "14_20003821_20003872_+"; exonnum "7"; txlen "939";
14	sraer114_mid	exon	20003821	20003872	0.081435110652762	+	.	gene_id "ENSRNOG00000003666"; transcript_id "ENSRNOG00000003666_tx_12"; exon_id "14_20003821_20003872_+"; exonnum "6"; txlen "872";
14	sraer114_mid	exon	20003821	20003872	0.081435110652762	+	.	gene_id "ENSRNOG00000003666"; transcript_id "ENSRNOG00000003666_tx_13"; exon_id "14_20003821_20003872_+"; exonnum "9"; txlen "1055";
14	sraer114_mid	exon	20003821	20003872	0.081435110652762	+	.	gene_id "ENSRNOG00000003666"; transcript_id "ENSRNOG00000003666_tx_14"; exon_id "14_20003821_20003872_+"; exonnum "8"; txlen "1003";
14	sraer114_mid	exon	20003821	20003872	0.0265535785826649	+	.	gene_id "ENSRNOG00000003666"; transcript_id "ENSRNOG00000003666_tx_23"; exon_id "14_20003821_20003872_+"; exonnum "2"; txlen "1630";
14	sraer114_mid	exon	20003821	20003872	0.081435110652762	+	.	gene_id "ENSRNOG00000003666"; transcript_id "ENSRNOG00000003666_tx_9"; exon_id "14_20003821_20003872_+"; exonnum "8"; txlen "991";
14	sraer114_ss	exon	20062365	20063858	0.0265535785826649	+	.	gene_id "ENSRNOG00000003666"; transcript_id "ENSRNOG00000003666_tx_23"; exon_id "14_20062365_20063858_+"; exonnum "3"; txlen "1630";
14	sraer114_mid	exon	20065866	20065949	0.081435110652762	+	.	gene_id "ENSRNOG00000003666"; transcript_id "ENSRNOG00000003666_tx_10"; exon_id "14_20065866_20065949_+"; exonnum "8"; txlen "924";
14	sraer114_mid	exon	20065866	20065949	0.081435110652762	+	.	gene_id "ENSRNOG00000003666"; transcript_id "ENSRNOG00000003666_tx_11"; exon_id "14_20065866_20065949_+"; exonnum "8"; txlen "939";
14	sraer114_mid	exon	20065866	20065949	0.081435110652762	+	.	gene_id "ENSRNOG00000003666"; transcript_id "ENSRNOG00000003666_tx_12"; exon_id "14_20065866_20065949_+"; exonnum "7"; txlen "872";
14	sraer114_mid	exon	20065866	20065949	0.081435110652762	+	.	gene_id "ENSRNOG00000003666"; transcript_id "ENSRNOG00000003666_tx_13"; exon_id "14_20065866_20065949_+"; exonnum "10"; txlen "1055";
14	sraer114_mid	exon	20065866	20065949	0.081435110652762	+	.	gene_id "ENSRNOG00000003666"; transcript_id "ENSRNOG00000003666_tx_14"; exon_id "14_20065866_20065949_+"; exonnum "9"; txlen "1003";
14	sraer114_mid	exon	20065866	20065949	0.081435110652762	+	.	gene_id "ENSRNOG00000003666"; transcript_id "ENSRNOG00000003666_tx_9"; exon_id "14_20065866_20065949_+"; exonnum "9"; txlen "991";
14	sraer114_ss	exon	20066621	20066760	0.081435110652762	+	.	gene_id "ENSRNOG00000003666"; transcript_id "ENSRNOG00000003666_tx_10"; exon_id "14_20066621_20066760_+"; exonnum "9"; txlen "924";
14	sraer114_ss	exon	20066621	20066760	0.081435110652762	+	.	gene_id "ENSRNOG00000003666"; transcript_id "ENSRNOG00000003666_tx_11"; exon_id "14_20066621_20066760_+"; exonnum "9"; txlen "939";
14	sraer114_ss	exon	20066621	20066760	0.081435110652762	+	.	gene_id "ENSRNOG00000003666"; transcript_id "ENSRNOG00000003666_tx_12"; exon_id "14_20066621_20066760_+"; exonnum "8"; txlen "872";
14	sraer114_ss	exon	20066621	20066760	0.081435110652762	+	.	gene_id "ENSRNOG00000003666"; transcript_id "ENSRNOG00000003666_tx_13"; exon_id "14_20066621_20066760_+"; exonnum "11"; txlen "1055";
14	sraer114_ss	exon	20066621	20066760	0.081435110652762	+	.	gene_id "ENSRNOG00000003666"; transcript_id "ENSRNOG00000003666_tx_14"; exon_id "14_20066621_20066760_+"; exonnum "10"; txlen "1003";
14	sraer114_ss	exon	20066621	20066760	0.081435110652762	+	.	gene_id "ENSRNOG00000003666"; transcript_id "ENSRNOG00000003666_tx_9"; exon_id "14_20066621_20066760_+"; exonnum "10"; txlen "991";
14	sraer114_es	exon	20069153	20069313	0.0601622654210201	+	.	gene_id "ENSRNOG00000085248"; transcript_id "ENSRNOG00000085248_tx_2"; exon_id "14_20069153_20069313_+"; exonnum "1"; txlen "1013";
14	sraer114_es	exon	20069153	20069313	0.0598298772142741	+	.	gene_id "ENSRNOG00000085248"; transcript_id "ENSRNOG00000085248_tx_3"; exon_id "14_20069153_20069313_+"; exonnum "1"; txlen "721";
14	sraer114_es	exon	20069153	20069313	0.030247326813883	+	.	gene_id "ENSRNOG00000085248"; transcript_id "ENSRNOG00000085248_tx_5"; exon_id "14_20069153_20069313_+"; exonnum "1"; txlen "854";
14	sraer114_es	exon	20069153	20069313	0.0179489631642822	+	.	gene_id "ENSRNOG00000085248"; transcript_id "ENSRNOG00000085248_tx_9"; exon_id "14_20069153_20069313_+"; exonnum "1"; txlen "1124";
14	sraer114_es	exon	20132399	20132506	0.019943292404758	+	.	gene_id "ENSRNOG00000085248"; transcript_id "ENSRNOG00000085248_tx_6"; exon_id "14_20132399_20132506_+"; exonnum "1"; txlen "801";
14	sraer114_es	exon	20132399	20132506	0.019943292404758	+	.	gene_id "ENSRNOG00000085248"; transcript_id "ENSRNOG00000085248_tx_7"; exon_id "14_20132399_20132506_+"; exonnum "1"; txlen "668";
14	sraer114_es	exon	20132399	20132506	0.019943292404758	+	.	gene_id "ENSRNOG00000085248"; transcript_id "ENSRNOG00000085248_tx_8"; exon_id "14_20132399_20132506_+"; exonnum "1"; txlen "960";
14	sraer114_mid	exon	20162489	20162623	0.0601622654210201	+	.	gene_id "ENSRNOG00000085248"; transcript_id "ENSRNOG00000085248_tx_2"; exon_id "14_20162489_20162623_+"; exonnum "2"; txlen "1013";
14	sraer114_mid	exon	20162489	20162623	0.0598298772142741	+	.	gene_id "ENSRNOG00000085248"; transcript_id "ENSRNOG00000085248_tx_3"; exon_id "14_20162489_20162623_+"; exonnum "2"; txlen "721";
14	sraer114_mid	exon	20162489	20162623	0.030247326813883	+	.	gene_id "ENSRNOG00000085248"; transcript_id "ENSRNOG00000085248_tx_5"; exon_id "14_20162489_20162623_+"; exonnum "2"; txlen "854";
14	sraer114_mid	exon	20162489	20162623	0.019943292404758	+	.	gene_id "ENSRNOG00000085248"; transcript_id "ENSRNOG00000085248_tx_6"; exon_id "14_20162489_20162623_+"; exonnum "2"; txlen "801";
14	sraer114_mid	exon	20162489	20162623	0.019943292404758	+	.	gene_id "ENSRNOG00000085248"; transcript_id "ENSRNOG00000085248_tx_7"; exon_id "14_20162489_20162623_+"; exonnum "2"; txlen "668";
14	sraer114_mid	exon	20162489	20162623	0.019943292404758	+	.	gene_id "ENSRNOG00000085248"; transcript_id "ENSRNOG00000085248_tx_8"; exon_id "14_20162489_20162623_+"; exonnum "2"; txlen "960";
14	sraer114_mid	exon	20162489	20162623	0.0179489631642822	+	.	gene_id "ENSRNOG00000085248"; transcript_id "ENSRNOG00000085248_tx_9"; exon_id "14_20162489_20162623_+"; exonnum "2"; txlen "1124";
14	sraer114_mid	exon	20172286	20172509	0.0601622654210201	+	.	gene_id "ENSRNOG00000085248"; transcript_id "ENSRNOG00000085248_tx_2"; exon_id "14_20172286_20172509_+"; exonnum "3"; txlen "1013";
14	sraer114_mid	exon	20172286	20172509	0.0598298772142741	+	.	gene_id "ENSRNOG00000085248"; transcript_id "ENSRNOG00000085248_tx_3"; exon_id "14_20172286_20172509_+"; exonnum "3"; txlen "721";
14	sraer114_mid	exon	20172286	20172509	0.030247326813883	+	.	gene_id "ENSRNOG00000085248"; transcript_id "ENSRNOG00000085248_tx_5"; exon_id "14_20172286_20172509_+"; exonnum "3"; txlen "854";
14	sraer114_mid	exon	20172286	20172509	0.019943292404758	+	.	gene_id "ENSRNOG00000085248"; transcript_id "ENSRNOG00000085248_tx_6"; exon_id "14_20172286_20172509_+"; exonnum "3"; txlen "801";
14	sraer114_mid	exon	20172286	20172509	0.019943292404758	+	.	gene_id "ENSRNOG00000085248"; transcript_id "ENSRNOG00000085248_tx_7"; exon_id "14_20172286_20172509_+"; exonnum "3"; txlen "668";
14	sraer114_mid	exon	20172286	20172509	0.019943292404758	+	.	gene_id "ENSRNOG00000085248"; transcript_id "ENSRNOG00000085248_tx_8"; exon_id "14_20172286_20172509_+"; exonnum "3"; txlen "960";
14	sraer114_mid	exon	20172286	20172509	0.0179489631642822	+	.	gene_id "ENSRNOG00000085248"; transcript_id "ENSRNOG00000085248_tx_9"; exon_id "14_20172286_20172509_+"; exonnum "3"; txlen "1124";
14	sraer114_mid	exon	20173252	20173352	0.0601622654210201	+	.	gene_id "ENSRNOG00000085248"; transcript_id "ENSRNOG00000085248_tx_2"; exon_id "14_20173252_20173352_+"; exonnum "4"; txlen "1013";
14	sraer114_mid	exon	20173252	20173352	0.0598298772142741	+	.	gene_id "ENSRNOG00000085248"; transcript_id "ENSRNOG00000085248_tx_3"; exon_id "14_20173252_20173352_+"; exonnum "4"; txlen "721";
14	sraer114_mid	exon	20173252	20173352	0.030247326813883	+	.	gene_id "ENSRNOG00000085248"; transcript_id "ENSRNOG00000085248_tx_5"; exon_id "14_20173252_20173352_+"; exonnum "4"; txlen "854";
14	sraer114_mid	exon	20173252	20173352	0.019943292404758	+	.	gene_id "ENSRNOG00000085248"; transcript_id "ENSRNOG00000085248_tx_6"; exon_id "14_20173252_20173352_+"; exonnum "4"; txlen "801";
14	sraer114_mid	exon	20173252	20173352	0.019943292404758	+	.	gene_id "ENSRNOG00000085248"; transcript_id "ENSRNOG00000085248_tx_7"; exon_id "14_20173252_20173352_+"; exonnum "4"; txlen "668";
14	sraer114_mid	exon	20173252	20173352	0.019943292404758	+	.	gene_id "ENSRNOG00000085248"; transcript_id "ENSRNOG00000085248_tx_8"; exon_id "14_20173252_20173352_+"; exonnum "4"; txlen "960";
14	sraer114_mid	exon	20173252	20173352	0.0179489631642822	+	.	gene_id "ENSRNOG00000085248"; transcript_id "ENSRNOG00000085248_tx_9"; exon_id "14_20173252_20173352_+"; exonnum "4"; txlen "1124";
14	sraer114_ss	exon	20175073	20175172	0.0598298772142741	+	.	gene_id "ENSRNOG00000085248"; transcript_id "ENSRNOG00000085248_tx_3"; exon_id "14_20175073_20175172_+"; exonnum "5"; txlen "721";
14	sraer114_ss	exon	20175073	20175172	0.019943292404758	+	.	gene_id "ENSRNOG00000085248"; transcript_id "ENSRNOG00000085248_tx_7"; exon_id "14_20175073_20175172_+"; exonnum "5"; txlen "668";
14	sraer114_mid	exon	20175955	20176094	0.0601622654210201	+	.	gene_id "ENSRNOG00000085248"; transcript_id "ENSRNOG00000085248_tx_2"; exon_id "14_20175955_20176094_+"; exonnum "5"; txlen "1013";
14	sraer114_mid	exon	20175955	20176094	0.030247326813883	+	.	gene_id "ENSRNOG00000085248"; transcript_id "ENSRNOG00000085248_tx_5"; exon_id "14_20175955_20176094_+"; exonnum "5"; txlen "854";
14	sraer114_mid	exon	20175955	20176094	0.019943292404758	+	.	gene_id "ENSRNOG00000085248"; transcript_id "ENSRNOG00000085248_tx_6"; exon_id "14_20175955_20176094_+"; exonnum "5"; txlen "801";
14	sraer114_mid	exon	20175955	20176094	0.019943292404758	+	.	gene_id "ENSRNOG00000085248"; transcript_id "ENSRNOG00000085248_tx_8"; exon_id "14_20175955_20176094_+"; exonnum "5"; txlen "960";
14	sraer114_mid	exon	20175955	20176094	0.0179489631642822	+	.	gene_id "ENSRNOG00000085248"; transcript_id "ENSRNOG00000085248_tx_9"; exon_id "14_20175955_20176094_+"; exonnum "5"; txlen "1124";
14	sraer114_ss	exon	20180241	20180333	0.030247326813883	+	.	gene_id "ENSRNOG00000085248"; transcript_id "ENSRNOG00000085248_tx_5"; exon_id "14_20180241_20180333_+"; exonnum "6"; txlen "854";
14	sraer114_ss	exon	20180241	20180333	0.019943292404758	+	.	gene_id "ENSRNOG00000085248"; transcript_id "ENSRNOG00000085248_tx_6"; exon_id "14_20180241_20180333_+"; exonnum "6"; txlen "801";
14	ensembl	exon	20194040	20194248	0	+	.	gene_id "ENSRNOG00000079615"; gene_version "1"; transcript_id "ENSRNOT00000145936"; transcript_version "1"; exon_number "1"; gene_source "ensembl"; gene_biotype "lncRNA"; transcript_source "ensembl"; transcript_biotype "lncRNA"; exon_id "ENSRNOE00000786003"; exon_version "1"; tag "Ensembl_canonical";
14	ensembl	gene	20194040	20227366	0	+	.	gene_id "ENSRNOG00000079615"; gene_version "1"; gene_source "ensembl"; gene_biotype "lncRNA";
14	ensembl	transcript	20194040	20227366	0	+	.	gene_id "ENSRNOG00000079615"; gene_version "1"; transcript_id "ENSRNOT00000145936"; transcript_version "1"; gene_source "ensembl"; gene_biotype "lncRNA"; transcript_source "ensembl"; transcript_biotype "lncRNA"; tag "Ensembl_canonical";
14	sraer114_ss	exon	20198146	20198508	0.0179489631642822	+	.	gene_id "ENSRNOG00000085248"; transcript_id "ENSRNOG00000085248_tx_9"; exon_id "14_20198146_20198508_+"; exonnum "6"; txlen "1124";
14	sraer114_mid	exon	20212899	20212982	0.0601622654210201	+	.	gene_id "ENSRNOG00000085248"; transcript_id "ENSRNOG00000085248_tx_2"; exon_id "14_20212899_20212982_+"; exonnum "6"; txlen "1013";
14	sraer114_mid	exon	20212899	20212982	0.019943292404758	+	.	gene_id "ENSRNOG00000085248"; transcript_id "ENSRNOG00000085248_tx_8"; exon_id "14_20212899_20212982_+"; exonnum "6"; txlen "960";
14	ensembl	exon	20217869	20218530	0	+	.	gene_id "ENSRNOG00000084008"; gene_version "1"; transcript_id "ENSRNOT00000142011"; transcript_version "1"; exon_number "1"; gene_source "ensembl"; gene_biotype "lncRNA"; transcript_source "ensembl"; transcript_biotype "lncRNA"; exon_id "ENSRNOE00000783511"; exon_version "1"; tag "Ensembl_canonical";
14	ensembl	gene	20217869	20229750	0	+	.	gene_id "ENSRNOG00000084008"; gene_version "1"; gene_source "ensembl"; gene_biotype "lncRNA";
14	ensembl	transcript	20217869	20229750	0	+	.	gene_id "ENSRNOG00000084008"; gene_version "1"; transcript_id "ENSRNOT00000142011"; transcript_version "1"; gene_source "ensembl"; gene_biotype "lncRNA"; transcript_source "ensembl"; transcript_biotype "lncRNA"; tag "Ensembl_canonical";
14	ensembl	exon	20226507	20227366	0	+	.	gene_id "ENSRNOG00000079615"; gene_version "1"; transcript_id "ENSRNOT00000145936"; transcript_version "1"; exon_number "2"; gene_source "ensembl"; gene_biotype "lncRNA"; transcript_source "ensembl"; transcript_biotype "lncRNA"; exon_id "ENSRNOE00000772624"; exon_version "1"; tag "Ensembl_canonical";
14	ensembl	exon	20227839	20229750	0	+	.	gene_id "ENSRNOG00000084008"; gene_version "1"; transcript_id "ENSRNOT00000142011"; transcript_version "1"; exon_number "2"; gene_source "ensembl"; gene_biotype "lncRNA"; transcript_source "ensembl"; transcript_biotype "lncRNA"; exon_id "ENSRNOE00000808152"; exon_version "1"; tag "Ensembl_canonical";
14	ensembl	exon	20240559	20241528	0	+	.	gene_id "ENSRNOG00000085248"; gene_version "1"; transcript_id "ENSRNOT00000123230"; transcript_version "1"; exon_number "1"; gene_source "ensembl"; gene_biotype "lncRNA"; transcript_source "ensembl"; transcript_biotype "lncRNA"; exon_id "ENSRNOE00000762738"; exon_version "1";
14	ensembl	transcript	20240559	20242799	0	+	.	gene_id "ENSRNOG00000085248"; gene_version "1"; transcript_id "ENSRNOT00000123230"; transcript_version "1"; gene_source "ensembl"; gene_biotype "lncRNA"; transcript_source "ensembl"; transcript_biotype "lncRNA";
14	ensembl	gene	20240559	20291915	0	+	.	gene_id "ENSRNOG00000085248"; gene_version "1"; gene_source "ensembl"; gene_biotype "lncRNA";
14	ensembl	exon	20240793	20240999	0	+	.	gene_id "ENSRNOG00000085248"; gene_version "1"; transcript_id "ENSRNOT00000174085"; transcript_version "1"; exon_number "1"; gene_source "ensembl"; gene_biotype "lncRNA"; transcript_source "ensembl"; transcript_biotype "lncRNA"; exon_id "ENSRNOE00000753380"; exon_version "1"; tag "Ensembl_canonical";
14	ensembl	transcript	20240793	20291915	0	+	.	gene_id "ENSRNOG00000085248"; gene_version "1"; transcript_id "ENSRNOT00000174085"; transcript_version "1"; gene_source "ensembl"; gene_biotype "lncRNA"; transcript_source "ensembl"; transcript_biotype "lncRNA"; tag "Ensembl_canonical";
14	ensembl	exon	20241586	20242799	0	+	.	gene_id "ENSRNOG00000085248"; gene_version "1"; transcript_id "ENSRNOT00000123230"; transcript_version "1"; exon_number "2"; gene_source "ensembl"; gene_biotype "lncRNA"; transcript_source "ensembl"; transcript_biotype "lncRNA"; exon_id "ENSRNOE00000729051"; exon_version "1";
14	sraer114_mid	exon	20248258	20248341	0.0601622654210201	+	.	gene_id "ENSRNOG00000085248"; transcript_id "ENSRNOG00000085248_tx_2"; exon_id "14_20248258_20248341_+"; exonnum "7"; txlen "1013";
14	sraer114_mid	exon	20248258	20248341	0.019943292404758	+	.	gene_id "ENSRNOG00000085248"; transcript_id "ENSRNOG00000085248_tx_8"; exon_id "14_20248258_20248341_+"; exonnum "7"; txlen "960";
14	ensembl	exon	20253778	20253837	0	+	.	gene_id "ENSRNOG00000085248"; gene_version "1"; transcript_id "ENSRNOT00000154039"; transcript_version "1"; exon_number "1"; gene_source "ensembl"; gene_biotype "lncRNA"; transcript_source "ensembl"; transcript_biotype "lncRNA"; exon_id "ENSRNOE00000746031"; exon_version "1";
14	ensembl	transcript	20253778	20291915	0	+	.	gene_id "ENSRNOG00000085248"; gene_version "1"; transcript_id "ENSRNOT00000154039"; transcript_version "1"; gene_source "ensembl"; gene_biotype "lncRNA"; transcript_source "ensembl"; transcript_biotype "lncRNA";
14	ensembl	exon	20280043	20280590	0	+	.	gene_id "ENSRNOG00000076682"; gene_version "1"; transcript_id "ENSRNOT00000123504"; transcript_version "1"; exon_number "1"; gene_source "ensembl"; gene_biotype "lncRNA"; transcript_source "ensembl"; transcript_biotype "lncRNA"; exon_id "ENSRNOE00000697104"; exon_version "1"; tag "Ensembl_canonical";
14	ensembl	gene	20280043	20316744	0	+	.	gene_id "ENSRNOG00000076682"; gene_version "1"; gene_source "ensembl"; gene_biotype "lncRNA";
14	ensembl	transcript	20280043	20316744	0	+	.	gene_id "ENSRNOG00000076682"; gene_version "1"; transcript_id "ENSRNOT00000123504"; transcript_version "1"; gene_source "ensembl"; gene_biotype "lncRNA"; transcript_source "ensembl"; transcript_biotype "lncRNA"; tag "Ensembl_canonical";
14	sraer114_mid	exon	20284479	20284562	0.0601622654210201	+	.	gene_id "ENSRNOG00000085248"; transcript_id "ENSRNOG00000085248_tx_2"; exon_id "14_20284479_20284562_+"; exonnum "8"; txlen "1013";
14	sraer114_mid	exon	20284479	20284562	0.019943292404758	+	.	gene_id "ENSRNOG00000085248"; transcript_id "ENSRNOG00000085248_tx_8"; exon_id "14_20284479_20284562_+"; exonnum "8"; txlen "960";
14	ensembl	exon	20284479	20291915	0	+	.	gene_id "ENSRNOG00000085248"; gene_version "1"; transcript_id "ENSRNOT00000174085"; transcript_version "1"; exon_number "2"; gene_source "ensembl"; gene_biotype "lncRNA"; transcript_source "ensembl"; transcript_biotype "lncRNA"; exon_id "ENSRNOE00000774813"; exon_version "1"; tag "Ensembl_canonical";
14	ensembl	exon	20289844	20291915	0	+	.	gene_id "ENSRNOG00000085248"; gene_version "1"; transcript_id "ENSRNOT00000154039"; transcript_version "1"; exon_number "2"; gene_source "ensembl"; gene_biotype "lncRNA"; transcript_source "ensembl"; transcript_biotype "lncRNA"; exon_id "ENSRNOE00000672194"; exon_version "1";
14	ensembl	exon	20315945	20316744	0	+	.	gene_id "ENSRNOG00000076682"; gene_version "1"; transcript_id "ENSRNOT00000123504"; transcript_version "1"; exon_number "2"; gene_source "ensembl"; gene_biotype "lncRNA"; transcript_source "ensembl"; transcript_biotype "lncRNA"; exon_id "ENSRNOE00000751458"; exon_version "1"; tag "Ensembl_canonical";
14	ensembl	exon	20344815	20346054	0	+	.	gene_id "ENSRNOG00000078815"; gene_version "1"; transcript_id "ENSRNOT00000125505"; transcript_version "1"; exon_number "1"; gene_source "ensembl"; gene_biotype "lncRNA"; transcript_source "ensembl"; transcript_biotype "lncRNA"; exon_id "ENSRNOE00000744835"; exon_version "1"; tag "Ensembl_canonical";
14	ensembl	gene	20344815	20358565	0	+	.	gene_id "ENSRNOG00000078815"; gene_version "1"; gene_source "ensembl"; gene_biotype "lncRNA";
14	ensembl	transcript	20344815	20358565	0	+	.	gene_id "ENSRNOG00000078815"; gene_version "1"; transcript_id "ENSRNOT00000125505"; transcript_version "1"; gene_source "ensembl"; gene_biotype "lncRNA"; transcript_source "ensembl"; transcript_biotype "lncRNA"; tag "Ensembl_canonical";
14	ensembl	exon	20358339	20358565	0	+	.	gene_id "ENSRNOG00000078815"; gene_version "1"; transcript_id "ENSRNOT00000125505"; transcript_version "1"; exon_number "2"; gene_source "ensembl"; gene_biotype "lncRNA"; transcript_source "ensembl"; transcript_biotype "lncRNA"; exon_id "ENSRNOE00000778711"; exon_version "1"; tag "Ensembl_canonical";
14	ensembl	exon	20358743	20361707	0	+	.	gene_id "ENSRNOG00000080330"; gene_version "1"; transcript_id "ENSRNOT00000130885"; transcript_version "1"; exon_number "1"; gene_source "ensembl"; gene_biotype "lncRNA"; transcript_source "ensembl"; transcript_biotype "lncRNA"; exon_id "ENSRNOE00000786555"; exon_version "1"; tag "Ensembl_canonical";
14	ensembl	gene	20358743	20362972	0	+	.	gene_id "ENSRNOG00000080330"; gene_version "1"; gene_source "ensembl"; gene_biotype "lncRNA";
14	ensembl	transcript	20358743	20362972	0	+	.	gene_id "ENSRNOG00000080330"; gene_version "1"; transcript_id "ENSRNOT00000130885"; transcript_version "1"; gene_source "ensembl"; gene_biotype "lncRNA"; transcript_source "ensembl"; transcript_biotype "lncRNA"; tag "Ensembl_canonical";
14	ensembl	exon	20359564	20359770	0	+	.	gene_id "ENSRNOG00000080330"; gene_version "1"; transcript_id "ENSRNOT00000160302"; transcript_version "1"; exon_number "1"; gene_source "ensembl"; gene_biotype "lncRNA"; transcript_source "ensembl"; transcript_biotype "lncRNA"; exon_id "ENSRNOE00000784149"; exon_version "1";
14	ensembl	transcript	20359564	20362972	0	+	.	gene_id "ENSRNOG00000080330"; gene_version "1"; transcript_id "ENSRNOT00000160302"; transcript_version "1"; gene_source "ensembl"; gene_biotype "lncRNA"; transcript_source "ensembl"; transcript_biotype "lncRNA";
14	ensembl	exon	20361184	20361259	0	+	.	gene_id "ENSRNOG00000080330"; gene_version "1"; transcript_id "ENSRNOT00000160302"; transcript_version "1"; exon_number "2"; gene_source "ensembl"; gene_biotype "lncRNA"; transcript_source "ensembl"; transcript_biotype "lncRNA"; exon_id "ENSRNOE00000736286"; exon_version "1";
14	ensembl	exon	20361568	20361707	0	+	.	gene_id "ENSRNOG00000080330"; gene_version "1"; transcript_id "ENSRNOT00000160302"; transcript_version "1"; exon_number "3"; gene_source "ensembl"; gene_biotype "lncRNA"; transcript_source "ensembl"; transcript_biotype "lncRNA"; exon_id "ENSRNOE00000798533"; exon_version "1";
14	ensembl	exon	20361732	20362972	0	+	.	gene_id "ENSRNOG00000080330"; gene_version "1"; transcript_id "ENSRNOT00000130885"; transcript_version "1"; exon_number "2"; gene_source "ensembl"; gene_biotype "lncRNA"; transcript_source "ensembl"; transcript_biotype "lncRNA"; exon_id "ENSRNOE00000751245"; exon_version "1"; tag "Ensembl_canonical";
14	ensembl	exon	20361732	20362972	0	+	.	gene_id "ENSRNOG00000080330"; gene_version "1"; transcript_id "ENSRNOT00000160302"; transcript_version "1"; exon_number "4"; gene_source "ensembl"; gene_biotype "lncRNA"; transcript_source "ensembl"; transcript_biotype "lncRNA"; exon_id "ENSRNOE00000751245"; exon_version "1";
14	ensembl	start_codon	20370166	20370168	0	+	0	gene_id "ENSRNOG00000065084"; gene_version "2"; transcript_id "ENSRNOT00000119216"; transcript_version "2"; exon_number "1"; gene_source "ensembl"; gene_biotype "protein_coding"; transcript_source "ensembl"; transcript_biotype "protein_coding"; tag "Ensembl_canonical";
14	ensembl	CDS	20370166	20370726	0	+	0	gene_id "ENSRNOG00000065084"; gene_version "2"; transcript_id "ENSRNOT00000119216"; transcript_version "2"; exon_number "1"; gene_source "ensembl"; gene_biotype "protein_coding"; transcript_source "ensembl"; transcript_biotype "protein_coding"; protein_id "ENSRNOP00000094733"; protein_version "2"; tag "Ensembl_canonical";
14	ensembl	gene	20370166	20370729	0	+	.	gene_id "ENSRNOG00000065084"; gene_version "2"; gene_source "ensembl"; gene_biotype "protein_coding";
14	ensembl	transcript	20370166	20370729	0	+	.	gene_id "ENSRNOG00000065084"; gene_version "2"; transcript_id "ENSRNOT00000119216"; transcript_version "2"; gene_source "ensembl"; gene_biotype "protein_coding"; transcript_source "ensembl"; transcript_biotype "protein_coding"; tag "Ensembl_canonical";
14	ensembl	exon	20370166	20370729	0	+	.	gene_id "ENSRNOG00000065084"; gene_version "2"; transcript_id "ENSRNOT00000119216"; transcript_version "2"; exon_number "1"; gene_source "ensembl"; gene_biotype "protein_coding"; transcript_source "ensembl"; transcript_biotype "protein_coding"; exon_id "ENSRNOE00000648765"; exon_version "2"; tag "Ensembl_canonical";
14	ensembl	stop_codon	20370727	20370729	0	+	0	gene_id "ENSRNOG00000065084"; gene_version "2"; transcript_id "ENSRNOT00000119216"; transcript_version "2"; exon_number "1"; gene_source "ensembl"; gene_biotype "protein_coding"; transcript_source "ensembl"; transcript_biotype "protein_coding"; tag "Ensembl_canonical";
14	ensembl	exon	20370872	20372843	0	+	.	gene_id "ENSRNOG00000081955"; gene_version "1"; transcript_id "ENSRNOT00000122328"; transcript_version "1"; exon_number "1"; gene_source "ensembl"; gene_biotype "lncRNA"; transcript_source "ensembl"; transcript_biotype "lncRNA"; exon_id "ENSRNOE00000784058"; exon_version "1"; tag "Ensembl_canonical";
14	ensembl	gene	20370872	20374173	0	+	.	gene_id "ENSRNOG00000081955"; gene_version "1"; gene_source "ensembl"; gene_biotype "lncRNA";
14	ensembl	transcript	20370872	20374173	0	+	.	gene_id "ENSRNOG00000081955"; gene_version "1"; transcript_id "ENSRNOT00000122328"; transcript_version "1"; gene_source "ensembl"; gene_biotype "lncRNA"; transcript_source "ensembl"; transcript_biotype "lncRNA"; tag "Ensembl_canonical";
14	ensembl	exon	20372898	20374173	0	+	.	gene_id "ENSRNOG00000081955"; gene_version "1"; transcript_id "ENSRNOT00000122328"; transcript_version "1"; exon_number "2"; gene_source "ensembl"; gene_biotype "lncRNA"; transcript_source "ensembl"; transcript_biotype "lncRNA"; exon_id "ENSRNOE00000703820"; exon_version "1"; tag "Ensembl_canonical";
14	sraer114_es	exon	20405419	20406287	0.0132955282698387	+	.	gene_id "sraer114_gene_9473"; transcript_id "sraer114_gene_9473_tx_13"; exon_id "14_20405419_20406287_+"; exonnum "1"; txlen "2577";
14	sraer114_mid	exon	20406475	20406558	0.0132955282698387	+	.	gene_id "sraer114_gene_9473"; transcript_id "sraer114_gene_9473_tx_13"; exon_id "14_20406475_20406558_+"; exonnum "2"; txlen "2577";
14	sraer114_mid	exon	20410641	20410689	0.0132955282698387	+	.	gene_id "sraer114_gene_9473"; transcript_id "sraer114_gene_9473_tx_13"; exon_id "14_20410641_20410689_+"; exonnum "3"; txlen "2577";
14	sraer114_mid	exon	20433533	20433609	0.0132955282698387	+	.	gene_id "sraer114_gene_9473"; transcript_id "sraer114_gene_9473_tx_13"; exon_id "14_20433533_20433609_+"; exonnum "4"; txlen "2577";
14	sraer114_mid	exon	20445191	20445394	0.0132955282698387	+	.	gene_id "sraer114_gene_9473"; transcript_id "sraer114_gene_9473_tx_13"; exon_id "14_20445191_20445394_+"; exonnum "5"; txlen "2577";
14	sraer114_mid	exon	20447209	20447309	0.0132955282698387	+	.	gene_id "sraer114_gene_9473"; transcript_id "sraer114_gene_9473_tx_13"; exon_id "14_20447209_20447309_+"; exonnum "6"; txlen "2577";
14	sraer114_mid	exon	20447798	20447861	0.0132955282698387	+	.	gene_id "sraer114_gene_9473"; transcript_id "sraer114_gene_9473_tx_13"; exon_id "14_20447798_20447861_+"; exonnum "7"; txlen "2577";
14	sraer114_mid	exon	20449469	20449530	0.0132955282698387	+	.	gene_id "sraer114_gene_9473"; transcript_id "sraer114_gene_9473_tx_13"; exon_id "14_20449469_20449530_+"; exonnum "8"; txlen "2577";
14	sraer114_mid	exon	20450429	20450475	0.0132955282698387	+	.	gene_id "sraer114_gene_9473"; transcript_id "sraer114_gene_9473_tx_13"; exon_id "14_20450429_20450475_+"; exonnum "9"; txlen "2577";
14	ensembl	exon	20470653	20471956	0	+	.	gene_id "ENSRNOG00000078127"; gene_version "1"; transcript_id "ENSRNOT00000137613"; transcript_version "1"; exon_number "1"; gene_source "ensembl"; gene_biotype "lncRNA"; transcript_source "ensembl"; transcript_biotype "lncRNA"; exon_id "ENSRNOE00000674742"; exon_version "1"; tag "Ensembl_canonical";
14	ensembl	gene	20470653	20472417	0	+	.	gene_id "ENSRNOG00000078127"; gene_version "1"; gene_source "ensembl"; gene_biotype "lncRNA";
14	ensembl	transcript	20470653	20472417	0	+	.	gene_id "ENSRNOG00000078127"; gene_version "1"; transcript_id "ENSRNOT00000137613"; transcript_version "1"; gene_source "ensembl"; gene_biotype "lncRNA"; transcript_source "ensembl"; transcript_biotype "lncRNA"; tag "Ensembl_canonical";
14	ensembl	exon	20472014	20472417	0	+	.	gene_id "ENSRNOG00000078127"; gene_version "1"; transcript_id "ENSRNOT00000137613"; transcript_version "1"; exon_number "2"; gene_source "ensembl"; gene_biotype "lncRNA"; transcript_source "ensembl"; transcript_biotype "lncRNA"; exon_id "ENSRNOE00000755798"; exon_version "1"; tag "Ensembl_canonical";
14	sraer114_mid	exon	20474912	20474991	0.0132955282698387	+	.	gene_id "sraer114_gene_9473"; transcript_id "sraer114_gene_9473_tx_13"; exon_id "14_20474912_20474991_+"; exonnum "10"; txlen "2577";
14	sraer114_es	exon	20475127	20475165	3.61786275333416	+	.	gene_id "sraer114_gene_9473"; transcript_id "sraer114_gene_9473_tx_1"; exon_id "14_20475127_20475165_+"; exonnum "1"; txlen "807";
14	sraer114_es	exon	20475127	20475165	3.61786275333416	+	.	gene_id "sraer114_gene_9473"; transcript_id "sraer114_gene_9473_tx_2"; exon_id "14_20475127_20475165_+"; exonnum "1"; txlen "840";
14	sraer114_es	exon	20475127	20475165	3.61786275333416	+	.	gene_id "sraer114_gene_9473"; transcript_id "sraer114_gene_9473_tx_3"; exon_id "14_20475127_20475165_+"; exonnum "1"; txlen "578";
14	sraer114_es	exon	20475127	20475165	3.61786275333416	+	.	gene_id "sraer114_gene_9473"; transcript_id "sraer114_gene_9473_tx_4"; exon_id "14_20475127_20475165_+"; exonnum "1"; txlen "611";
14	sraer114_es	exon	20475169	20475256	1.72670722318221	+	.	gene_id "sraer114_gene_9473"; transcript_id "sraer114_gene_9473_tx_6"; exon_id "14_20475169_20475256_+"; exonnum "1"; txlen "856";
14	sraer114_es	exon	20475169	20475256	1.72670722318221	+	.	gene_id "sraer114_gene_9473"; transcript_id "sraer114_gene_9473_tx_7"; exon_id "14_20475169_20475256_+"; exonnum "1"; txlen "889";
14	sraer114_es	exon	20475169	20475256	1.72670722318221	+	.	gene_id "sraer114_gene_9473"; transcript_id "sraer114_gene_9473_tx_8"; exon_id "14_20475169_20475256_+"; exonnum "1"; txlen "627";
14	sraer114_es	exon	20475169	20475256	1.72670722318221	+	.	gene_id "sraer114_gene_9473"; transcript_id "sraer114_gene_9473_tx_9"; exon_id "14_20475169_20475256_+"; exonnum "1"; txlen "660";
14	sraer114_mid	exon	20475750	20476024	3.61786275333416	+	.	gene_id "sraer114_gene_9473"; transcript_id "sraer114_gene_9473_tx_1"; exon_id "14_20475750_20476024_+"; exonnum "2"; txlen "807";
14	sraer114_mid	exon	20475750	20476024	0.0132955282698387	+	.	gene_id "sraer114_gene_9473"; transcript_id "sraer114_gene_9473_tx_13"; exon_id "14_20475750_20476024_+"; exonnum "11"; txlen "2577";
14	sraer114_mid	exon	20475750	20476024	3.61786275333416	+	.	gene_id "sraer114_gene_9473"; transcript_id "sraer114_gene_9473_tx_2"; exon_id "14_20475750_20476024_+"; exonnum "2"; txlen "840";
14	sraer114_mid	exon	20475750	20476024	3.61786275333416	+	.	gene_id "sraer114_gene_9473"; transcript_id "sraer114_gene_9473_tx_3"; exon_id "14_20475750_20476024_+"; exonnum "2"; txlen "578";
14	sraer114_mid	exon	20475750	20476024	3.61786275333416	+	.	gene_id "sraer114_gene_9473"; transcript_id "sraer114_gene_9473_tx_4"; exon_id "14_20475750_20476024_+"; exonnum "2"; txlen "611";
14	sraer114_mid	exon	20475750	20476024	1.72670722318221	+	.	gene_id "sraer114_gene_9473"; transcript_id "sraer114_gene_9473_tx_6"; exon_id "14_20475750_20476024_+"; exonnum "2"; txlen "856";
14	sraer114_mid	exon	20475750	20476024	1.72670722318221	+	.	gene_id "sraer114_gene_9473"; transcript_id "sraer114_gene_9473_tx_7"; exon_id "14_20475750_20476024_+"; exonnum "2"; txlen "889";
14	sraer114_mid	exon	20475750	20476024	1.72670722318221	+	.	gene_id "sraer114_gene_9473"; transcript_id "sraer114_gene_9473_tx_8"; exon_id "14_20475750_20476024_+"; exonnum "2"; txlen "627";
14	sraer114_mid	exon	20475750	20476024	1.72670722318221	+	.	gene_id "sraer114_gene_9473"; transcript_id "sraer114_gene_9473_tx_9"; exon_id "14_20475750_20476024_+"; exonnum "2"; txlen "660";
14	sraer114_mid	exon	20476836	20477064	3.61786275333416	+	.	gene_id "sraer114_gene_9473"; transcript_id "sraer114_gene_9473_tx_1"; exon_id "14_20476836_20477064_+"; exonnum "3"; txlen "807";
14	sraer114_mid	exon	20476836	20477064	0.0132955282698387	+	.	gene_id "sraer114_gene_9473"; transcript_id "sraer114_gene_9473_tx_13"; exon_id "14_20476836_20477064_+"; exonnum "12"; txlen "2577";
14	sraer114_mid	exon	20476836	20477064	3.61786275333416	+	.	gene_id "sraer114_gene_9473"; transcript_id "sraer114_gene_9473_tx_2"; exon_id "14_20476836_20477064_+"; exonnum "3"; txlen "840";
14	sraer114_mid	exon	20476836	20477064	1.72670722318221	+	.	gene_id "sraer114_gene_9473"; transcript_id "sraer114_gene_9473_tx_6"; exon_id "14_20476836_20477064_+"; exonnum "3"; txlen "856";
14	sraer114_mid	exon	20476836	20477064	1.72670722318221	+	.	gene_id "sraer114_gene_9473"; transcript_id "sraer114_gene_9473_tx_7"; exon_id "14_20476836_20477064_+"; exonnum "3"; txlen "889";
14	sraer114_mid	exon	20479389	20479513	3.61786275333416	+	.	gene_id "sraer114_gene_9473"; transcript_id "sraer114_gene_9473_tx_1"; exon_id "14_20479389_20479513_+"; exonnum "4"; txlen "807";
14	sraer114_mid	exon	20479389	20479513	0.0132955282698387	+	.	gene_id "sraer114_gene_9473"; transcript_id "sraer114_gene_9473_tx_13"; exon_id "14_20479389_20479513_+"; exonnum "13"; txlen "2577";
14	sraer114_mid	exon	20479389	20479513	3.61786275333416	+	.	gene_id "sraer114_gene_9473"; transcript_id "sraer114_gene_9473_tx_2"; exon_id "14_20479389_20479513_+"; exonnum "4"; txlen "840";
14	sraer114_mid	exon	20479389	20479513	3.61786275333416	+	.	gene_id "sraer114_gene_9473"; transcript_id "sraer114_gene_9473_tx_3"; exon_id "14_20479389_20479513_+"; exonnum "3"; txlen "578";
14	sraer114_mid	exon	20479389	20479513	3.61786275333416	+	.	gene_id "sraer114_gene_9473"; transcript_id "sraer114_gene_9473_tx_4"; exon_id "14_20479389_20479513_+"; exonnum "3"; txlen "611";
14	sraer114_mid	exon	20479389	20479513	1.72670722318221	+	.	gene_id "sraer114_gene_9473"; transcript_id "sraer114_gene_9473_tx_6"; exon_id "14_20479389_20479513_+"; exonnum "4"; txlen "856";
14	sraer114_mid	exon	20479389	20479513	1.72670722318221	+	.	gene_id "sraer114_gene_9473"; transcript_id "sraer114_gene_9473_tx_7"; exon_id "14_20479389_20479513_+"; exonnum "4"; txlen "889";
14	sraer114_mid	exon	20479389	20479513	1.72670722318221	+	.	gene_id "sraer114_gene_9473"; transcript_id "sraer114_gene_9473_tx_8"; exon_id "14_20479389_20479513_+"; exonnum "3"; txlen "627";
14	sraer114_mid	exon	20479389	20479513	1.72670722318221	+	.	gene_id "sraer114_gene_9473"; transcript_id "sraer114_gene_9473_tx_9"; exon_id "14_20479389_20479513_+"; exonnum "3"; txlen "660";
14	sraer114_mid	exon	20488031	20488202	0.0132955282698387	+	.	gene_id "sraer114_gene_9473"; transcript_id "sraer114_gene_9473_tx_13"; exon_id "14_20488031_20488202_+"; exonnum "14"; txlen "2577";
14	sraer114_mid	exon	20488031	20488202	3.61786275333416	+	.	gene_id "sraer114_gene_9473"; transcript_id "sraer114_gene_9473_tx_2"; exon_id "14_20488031_20488202_+"; exonnum "5"; txlen "840";
14	sraer114_mid	exon	20488031	20488202	3.61786275333416	+	.	gene_id "sraer114_gene_9473"; transcript_id "sraer114_gene_9473_tx_4"; exon_id "14_20488031_20488202_+"; exonnum "4"; txlen "611";
14	sraer114_mid	exon	20488031	20488202	1.72670722318221	+	.	gene_id "sraer114_gene_9473"; transcript_id "sraer114_gene_9473_tx_7"; exon_id "14_20488031_20488202_+"; exonnum "5"; txlen "889";
14	sraer114_mid	exon	20488031	20488202	1.72670722318221	+	.	gene_id "sraer114_gene_9473"; transcript_id "sraer114_gene_9473_tx_9"; exon_id "14_20488031_20488202_+"; exonnum "4"; txlen "660";
14	sraer114_mid	exon	20491495	20491577	3.61786275333416	+	.	gene_id "sraer114_gene_9473"; transcript_id "sraer114_gene_9473_tx_1"; exon_id "14_20491495_20491577_+"; exonnum "5"; txlen "807";
14	sraer114_mid	exon	20491495	20491577	0.0132955282698387	+	.	gene_id "sraer114_gene_9473"; transcript_id "sraer114_gene_9473_tx_13"; exon_id "14_20491495_20491577_+"; exonnum "15"; txlen "2577";
14	sraer114_mid	exon	20491495	20491577	3.61786275333416	+	.	gene_id "sraer114_gene_9473"; transcript_id "sraer114_gene_9473_tx_3"; exon_id "14_20491495_20491577_+"; exonnum "4"; txlen "578";
14	sraer114_mid	exon	20491495	20491577	1.72670722318221	+	.	gene_id "sraer114_gene_9473"; transcript_id "sraer114_gene_9473_tx_6"; exon_id "14_20491495_20491577_+"; exonnum "5"; txlen "856";
14	sraer114_mid	exon	20491495	20491577	1.72670722318221	+	.	gene_id "sraer114_gene_9473"; transcript_id "sraer114_gene_9473_tx_8"; exon_id "14_20491495_20491577_+"; exonnum "4"; txlen "627";
14	sraer114_ss	exon	20492470	20492525	3.61786275333416	+	.	gene_id "sraer114_gene_9473"; transcript_id "sraer114_gene_9473_tx_1"; exon_id "14_20492470_20492525_+"; exonnum "6"; txlen "807";
14	sraer114_ss	exon	20492470	20492525	0.0132955282698387	+	.	gene_id "sraer114_gene_9473"; transcript_id "sraer114_gene_9473_tx_13"; exon_id "14_20492470_20492525_+"; exonnum "16"; txlen "2577";
14	sraer114_ss	exon	20492470	20492525	3.61786275333416	+	.	gene_id "sraer114_gene_9473"; transcript_id "sraer114_gene_9473_tx_3"; exon_id "14_20492470_20492525_+"; exonnum "5"; txlen "578";
14	sraer114_ss	exon	20492470	20492525	1.72670722318221	+	.	gene_id "sraer114_gene_9473"; transcript_id "sraer114_gene_9473_tx_6"; exon_id "14_20492470_20492525_+"; exonnum "6"; txlen "856";
14	sraer114_ss	exon	20492470	20492525	1.72670722318221	+	.	gene_id "sraer114_gene_9473"; transcript_id "sraer114_gene_9473_tx_8"; exon_id "14_20492470_20492525_+"; exonnum "5"; txlen "627";
14	sraer114_es	exon	20513761	20513843	0.538421009993317	+	.	gene_id "sraer114_gene_9473"; transcript_id "sraer114_gene_9473_tx_11"; exon_id "14_20513761_20513843_+"; exonnum "1"; txlen "519";
14	sraer114_es	exon	20513761	20513843	0.392623572836779	+	.	gene_id "sraer114_gene_9473"; transcript_id "sraer114_gene_9473_tx_12"; exon_id "14_20513761_20513843_+"; exonnum "1"; txlen "588";
14	sraer114_mid	exon	20514133	20514201	0.392623572836779	+	.	gene_id "sraer114_gene_9473"; transcript_id "sraer114_gene_9473_tx_12"; exon_id "14_20514133_20514201_+"; exonnum "2"; txlen "588";
14	sraer114_ss	exon	20516608	20517043	0.538421009993317	+	.	gene_id "sraer114_gene_9473"; transcript_id "sraer114_gene_9473_tx_11"; exon_id "14_20516608_20517043_+"; exonnum "2"; txlen "519";
14	sraer114_ss	exon	20516608	20517043	0.392623572836779	+	.	gene_id "sraer114_gene_9473"; transcript_id "sraer114_gene_9473_tx_12"; exon_id "14_20516608_20517043_+"; exonnum "3"; txlen "588";
14	sraer114_mid	exon	20601802	20601863	1778.84624039513	+	.	gene_id "ENSRNOG00000039326"; transcript_id "ENSRNOG00000039326_tx_1"; exon_id "14_20601802_20601863_+"; exonnum "1"; txlen "905";
14	sraer114_mid	exon	20601802	20601863	399.867378292948	+	.	gene_id "ENSRNOG00000039326"; transcript_id "ENSRNOG00000039326_tx_2"; exon_id "14_20601802_20601863_+"; exonnum "1"; txlen "857";
14	sraer114_mid	exon	20601802	20601863	363.367756100455	+	.	gene_id "ENSRNOG00000039326"; transcript_id "ENSRNOG00000039326_tx_3"; exon_id "14_20601802_20601863_+"; exonnum "1"; txlen "956";
14	ensembl	exon	20601824	20601863	0	+	.	gene_id "ENSRNOG00000039326"; gene_version "5"; transcript_id "ENSRNOT00000150843"; transcript_version "1"; exon_number "1"; gene_name "Csn2"; gene_source "ensembl"; gene_biotype "protein_coding"; transcript_name "Csn2-203"; transcript_source "ensembl"; transcript_biotype "protein_coding"; exon_id "ENSRNOE00000431873"; exon_version "1"; tag "Ensembl_canonical";
14	ensembl	five_prime_utr	20601824	20601863	0	+	.	gene_id "ENSRNOG00000039326"; gene_version "5"; transcript_id "ENSRNOT00000150843"; transcript_version "1"; gene_name "Csn2"; gene_source "ensembl"; gene_biotype "protein_coding"; transcript_name "Csn2-203"; transcript_source "ensembl"; transcript_biotype "protein_coding"; tag "Ensembl_canonical";
14	ensembl	transcript	20601824	20607291	0	+	.	gene_id "ENSRNOG00000039326"; gene_version "5"; transcript_id "ENSRNOT00000150843"; transcript_version "1"; gene_name "Csn2"; gene_source "ensembl"; gene_biotype "protein_coding"; transcript_name "Csn2-203"; transcript_source "ensembl"; transcript_biotype "protein_coding"; tag "Ensembl_canonical";
14	ensembl	gene	20601824	20609060	0	+	.	gene_id "ENSRNOG00000039326"; gene_version "5"; gene_name "Csn2"; gene_source "ensembl"; gene_biotype "protein_coding";
14	ensembl	five_prime_utr	20603531	20603542	0	+	.	gene_id "ENSRNOG00000039326"; gene_version "5"; transcript_id "ENSRNOT00000150843"; transcript_version "1"; gene_name "Csn2"; gene_source "ensembl"; gene_biotype "protein_coding"; transcript_name "Csn2-203"; transcript_source "ensembl"; transcript_biotype "protein_coding"; tag "Ensembl_canonical";
14	ensembl	exon	20603531	20603593	0	+	.	gene_id "ENSRNOG00000039326"; gene_version "5"; transcript_id "ENSRNOT00000150843"; transcript_version "1"; exon_number "2"; gene_name "Csn2"; gene_source "ensembl"; gene_biotype "protein_coding"; transcript_name "Csn2-203"; transcript_source "ensembl"; transcript_biotype "protein_coding"; exon_id "ENSRNOE00000789997"; exon_version "1"; tag "Ensembl_canonical";
14	ENSEMBL114_rn	exon	20603531	20603593	1778.84624039513	+	.	gene_id "ENSRNOG00000039326"; transcript_id "ENSRNOG00000039326_tx_1"; exon_id "14_20603531_20603593_+"; exonnum "2"; txlen "905";
14	ENSEMBL114_rn	exon	20603531	20603593	399.867378292948	+	.	gene_id "ENSRNOG00000039326"; transcript_id "ENSRNOG00000039326_tx_2"; exon_id "14_20603531_20603593_+"; exonnum "2"; txlen "857";
14	ENSEMBL114_rn	exon	20603531	20603593	363.367756100455	+	.	gene_id "ENSRNOG00000039326"; transcript_id "ENSRNOG00000039326_tx_3"; exon_id "14_20603531_20603593_+"; exonnum "2"; txlen "956";
14	ensembl	start_codon	20603543	20603545	0	+	0	gene_id "ENSRNOG00000039326"; gene_version "5"; transcript_id "ENSRNOT00000150843"; transcript_version "1"; exon_number "2"; gene_name "Csn2"; gene_source "ensembl"; gene_biotype "protein_coding"; transcript_name "Csn2-203"; transcript_source "ensembl"; transcript_biotype "protein_coding"; tag "Ensembl_canonical";
14	ensembl	start_codon	20603543	20603545	0	+	0	gene_id "ENSRNOG00000039326"; gene_version "5"; transcript_id "ENSRNOT00000060265"; transcript_version "5"; exon_number "1"; gene_name "Csn2"; gene_source "ensembl"; gene_biotype "protein_coding"; transcript_name "Csn2-201"; transcript_source "ensembl"; transcript_biotype "protein_coding";
14	ensembl	start_codon	20603543	20603545	0	+	0	gene_id "ENSRNOG00000039326"; gene_version "5"; transcript_id "ENSRNOT00000098581"; transcript_version "2"; exon_number "1"; gene_name "Csn2"; gene_source "ensembl"; gene_biotype "protein_coding"; transcript_name "Csn2-202"; transcript_source "ensembl"; transcript_biotype "protein_coding";
14	ensembl	CDS	20603543	20603593	0	+	0	gene_id "ENSRNOG00000039326"; gene_version "5"; transcript_id "ENSRNOT00000150843"; transcript_version "1"; exon_number "2"; gene_name "Csn2"; gene_source "ensembl"; gene_biotype "protein_coding"; transcript_name "Csn2-203"; transcript_source "ensembl"; transcript_biotype "protein_coding"; protein_id "ENSRNOP00000103172"; protein_version "1"; tag "Ensembl_canonical";
14	ensembl	exon	20603543	20603593	0	+	.	gene_id "ENSRNOG00000039326"; gene_version "5"; transcript_id "ENSRNOT00000060265"; transcript_version "5"; exon_number "1"; gene_name "Csn2"; gene_source "ensembl"; gene_biotype "protein_coding"; transcript_name "Csn2-201"; transcript_source "ensembl"; transcript_biotype "protein_coding"; exon_id "ENSRNOE00000605091"; exon_version "1";
14	ensembl	CDS	20603543	20603593	0	+	0	gene_id "ENSRNOG00000039326"; gene_version "5"; transcript_id "ENSRNOT00000060265"; transcript_version "5"; exon_number "1"; gene_name "Csn2"; gene_source "ensembl"; gene_biotype "protein_coding"; transcript_name "Csn2-201"; transcript_source "ensembl"; transcript_biotype "protein_coding"; protein_id "ENSRNOP00000057016"; protein_version "3";
14	ensembl	exon	20603543	20603593	0	+	.	gene_id "ENSRNOG00000039326"; gene_version "5"; transcript_id "ENSRNOT00000098581"; transcript_version "2"; exon_number "1"; gene_name "Csn2"; gene_source "ensembl"; gene_biotype "protein_coding"; transcript_name "Csn2-202"; transcript_source "ensembl"; transcript_biotype "protein_coding"; exon_id "ENSRNOE00000605091"; exon_version "1";
14	ensembl	CDS	20603543	20603593	0	+	0	gene_id "ENSRNOG00000039326"; gene_version "5"; transcript_id "ENSRNOT00000098581"; transcript_version "2"; exon_number "1"; gene_name "Csn2"; gene_source "ensembl"; gene_biotype "protein_coding"; transcript_name "Csn2-202"; transcript_source "ensembl"; transcript_biotype "protein_coding"; protein_id "ENSRNOP00000089457"; protein_version "1";
14	ensembl	transcript	20603543	20609060	0	+	.	gene_id "ENSRNOG00000039326"; gene_version "5"; transcript_id "ENSRNOT00000060265"; transcript_version "5"; gene_name "Csn2"; gene_source "ensembl"; gene_biotype "protein_coding"; transcript_name "Csn2-201"; transcript_source "ensembl"; transcript_biotype "protein_coding";
14	ensembl	transcript	20603543	20609060	0	+	.	gene_id "ENSRNOG00000039326"; gene_version "5"; transcript_id "ENSRNOT00000098581"; transcript_version "2"; gene_name "Csn2"; gene_source "ensembl"; gene_biotype "protein_coding"; transcript_name "Csn2-202"; transcript_source "ensembl"; transcript_biotype "protein_coding";
14	ensembl	exon	20604313	20604339	0	+	.	gene_id "ENSRNOG00000039326"; gene_version "5"; transcript_id "ENSRNOT00000150843"; transcript_version "1"; exon_number "3"; gene_name "Csn2"; gene_source "ensembl"; gene_biotype "protein_coding"; transcript_name "Csn2-203"; transcript_source "ensembl"; transcript_biotype "protein_coding"; exon_id "ENSRNOE00000408756"; exon_version "1"; tag "Ensembl_canonical";
14	ensembl	CDS	20604313	20604339	0	+	0	gene_id "ENSRNOG00000039326"; gene_version "5"; transcript_id "ENSRNOT00000150843"; transcript_version "1"; exon_number "3"; gene_name "Csn2"; gene_source "ensembl"; gene_biotype "protein_coding"; transcript_name "Csn2-203"; transcript_source "ensembl"; transcript_biotype "protein_coding"; protein_id "ENSRNOP00000103172"; protein_version "1"; tag "Ensembl_canonical";
14	ENSEMBL114_rn	exon	20604313	20604339	1778.84624039513	+	.	gene_id "ENSRNOG00000039326"; transcript_id "ENSRNOG00000039326_tx_1"; exon_id "14_20604313_20604339_+"; exonnum "3"; txlen "905";
14	ENSEMBL114_rn	exon	20604313	20604339	363.367756100455	+	.	gene_id "ENSRNOG00000039326"; transcript_id "ENSRNOG00000039326_tx_3"; exon_id "14_20604313_20604339_+"; exonnum "3"; txlen "956";
14	ensembl	exon	20604316	20604339	0	+	.	gene_id "ENSRNOG00000039326"; gene_version "5"; transcript_id "ENSRNOT00000060265"; transcript_version "5"; exon_number "2"; gene_name "Csn2"; gene_source "ensembl"; gene_biotype "protein_coding"; transcript_name "Csn2-201"; transcript_source "ensembl"; transcript_biotype "protein_coding"; exon_id "ENSRNOE00000796145"; exon_version "1";
14	ensembl	CDS	20604316	20604339	0	+	0	gene_id "ENSRNOG00000039326"; gene_version "5"; transcript_id "ENSRNOT00000060265"; transcript_version "5"; exon_number "2"; gene_name "Csn2"; gene_source "ensembl"; gene_biotype "protein_coding"; transcript_name "Csn2-201"; transcript_source "ensembl"; transcript_biotype "protein_coding"; protein_id "ENSRNOP00000057016"; protein_version "3";
14	ensembl	exon	20604458	20604478	0	+	.	gene_id "ENSRNOG00000039326"; gene_version "5"; transcript_id "ENSRNOT00000150843"; transcript_version "1"; exon_number "4"; gene_name "Csn2"; gene_source "ensembl"; gene_biotype "protein_coding"; transcript_name "Csn2-203"; transcript_source "ensembl"; transcript_biotype "protein_coding"; exon_id "ENSRNOE00000408754"; exon_version "1"; tag "Ensembl_canonical";
14	ensembl	CDS	20604458	20604478	0	+	0	gene_id "ENSRNOG00000039326"; gene_version "5"; transcript_id "ENSRNOT00000150843"; transcript_version "1"; exon_number "4"; gene_name "Csn2"; gene_source "ensembl"; gene_biotype "protein_coding"; transcript_name "Csn2-203"; transcript_source "ensembl"; transcript_biotype "protein_coding"; protein_id "ENSRNOP00000103172"; protein_version "1"; tag "Ensembl_canonical";
14	ensembl	exon	20604458	20604478	0	+	.	gene_id "ENSRNOG00000039326"; gene_version "5"; transcript_id "ENSRNOT00000060265"; transcript_version "5"; exon_number "3"; gene_name "Csn2"; gene_source "ensembl"; gene_biotype "protein_coding"; transcript_name "Csn2-201"; transcript_source "ensembl"; transcript_biotype "protein_coding"; exon_id "ENSRNOE00000408754"; exon_version "1";
14	ensembl	CDS	20604458	20604478	0	+	0	gene_id "ENSRNOG00000039326"; gene_version "5"; transcript_id "ENSRNOT00000060265"; transcript_version "5"; exon_number "3"; gene_name "Csn2"; gene_source "ensembl"; gene_biotype "protein_coding"; transcript_name "Csn2-201"; transcript_source "ensembl"; transcript_biotype "protein_coding"; protein_id "ENSRNOP00000057016"; protein_version "3";
14	ENSEMBL114_rn	exon	20604458	20604478	1778.84624039513	+	.	gene_id "ENSRNOG00000039326"; transcript_id "ENSRNOG00000039326_tx_1"; exon_id "14_20604458_20604478_+"; exonnum "4"; txlen "905";
14	ENSEMBL114_rn	exon	20604458	20604478	363.367756100455	+	.	gene_id "ENSRNOG00000039326"; transcript_id "ENSRNOG00000039326_tx_3"; exon_id "14_20604458_20604478_+"; exonnum "4"; txlen "956";
14	sraer114_mid	exon	20605147	20605197	363.367756100455	+	.	gene_id "ENSRNOG00000039326"; transcript_id "ENSRNOG00000039326_tx_3"; exon_id "14_20605147_20605197_+"; exonnum "5"; txlen "956";
14	ensembl	exon	20605450	20605473	0	+	.	gene_id "ENSRNOG00000039326"; gene_version "5"; transcript_id "ENSRNOT00000150843"; transcript_version "1"; exon_number "5"; gene_name "Csn2"; gene_source "ensembl"; gene_biotype "protein_coding"; transcript_name "Csn2-203"; transcript_source "ensembl"; transcript_biotype "protein_coding"; exon_id "ENSRNOE00000408751"; exon_version "1"; tag "Ensembl_canonical";
14	ensembl	CDS	20605450	20605473	0	+	0	gene_id "ENSRNOG00000039326"; gene_version "5"; transcript_id "ENSRNOT00000150843"; transcript_version "1"; exon_number "5"; gene_name "Csn2"; gene_source "ensembl"; gene_biotype "protein_coding"; transcript_name "Csn2-203"; transcript_source "ensembl"; transcript_biotype "protein_coding"; protein_id "ENSRNOP00000103172"; protein_version "1"; tag "Ensembl_canonical";
14	ensembl	exon	20605450	20605473	0	+	.	gene_id "ENSRNOG00000039326"; gene_version "5"; transcript_id "ENSRNOT00000060265"; transcript_version "5"; exon_number "4"; gene_name "Csn2"; gene_source "ensembl"; gene_biotype "protein_coding"; transcript_name "Csn2-201"; transcript_source "ensembl"; transcript_biotype "protein_coding"; exon_id "ENSRNOE00000408751"; exon_version "1";
14	ensembl	CDS	20605450	20605473	0	+	0	gene_id "ENSRNOG00000039326"; gene_version "5"; transcript_id "ENSRNOT00000060265"; transcript_version "5"; exon_number "4"; gene_name "Csn2"; gene_source "ensembl"; gene_biotype "protein_coding"; transcript_name "Csn2-201"; transcript_source "ensembl"; transcript_biotype "protein_coding"; protein_id "ENSRNOP00000057016"; protein_version "3";
14	ensembl	exon	20605450	20605473	0	+	.	gene_id "ENSRNOG00000039326"; gene_version "5"; transcript_id "ENSRNOT00000098581"; transcript_version "2"; exon_number "2"; gene_name "Csn2"; gene_source "ensembl"; gene_biotype "protein_coding"; transcript_name "Csn2-202"; transcript_source "ensembl"; transcript_biotype "protein_coding"; exon_id "ENSRNOE00000408751"; exon_version "1";
14	ensembl	CDS	20605450	20605473	0	+	0	gene_id "ENSRNOG00000039326"; gene_version "5"; transcript_id "ENSRNOT00000098581"; transcript_version "2"; exon_number "2"; gene_name "Csn2"; gene_source "ensembl"; gene_biotype "protein_coding"; transcript_name "Csn2-202"; transcript_source "ensembl"; transcript_biotype "protein_coding"; protein_id "ENSRNOP00000089457"; protein_version "1";
14	ENSEMBL114_rn	exon	20605450	20605473	1778.84624039513	+	.	gene_id "ENSRNOG00000039326"; transcript_id "ENSRNOG00000039326_tx_1"; exon_id "14_20605450_20605473_+"; exonnum "5"; txlen "905";
14	ENSEMBL114_rn	exon	20605450	20605473	399.867378292948	+	.	gene_id "ENSRNOG00000039326"; transcript_id "ENSRNOG00000039326_tx_2"; exon_id "14_20605450_20605473_+"; exonnum "3"; txlen "857";
14	ENSEMBL114_rn	exon	20605450	20605473	363.367756100455	+	.	gene_id "ENSRNOG00000039326"; transcript_id "ENSRNOG00000039326_tx_3"; exon_id "14_20605450_20605473_+"; exonnum "6"; txlen "956";
14	ensembl	exon	20605563	20605604	0	+	.	gene_id "ENSRNOG00000039326"; gene_version "5"; transcript_id "ENSRNOT00000150843"; transcript_version "1"; exon_number "6"; gene_name "Csn2"; gene_source "ensembl"; gene_biotype "protein_coding"; transcript_name "Csn2-203"; transcript_source "ensembl"; transcript_biotype "protein_coding"; exon_id "ENSRNOE00000408749"; exon_version "1"; tag "Ensembl_canonical";
14	ensembl	CDS	20605563	20605604	0	+	0	gene_id "ENSRNOG00000039326"; gene_version "5"; transcript_id "ENSRNOT00000150843"; transcript_version "1"; exon_number "6"; gene_name "Csn2"; gene_source "ensembl"; gene_biotype "protein_coding"; transcript_name "Csn2-203"; transcript_source "ensembl"; transcript_biotype "protein_coding"; protein_id "ENSRNOP00000103172"; protein_version "1"; tag "Ensembl_canonical";
14	ensembl	exon	20605563	20605604	0	+	.	gene_id "ENSRNOG00000039326"; gene_version "5"; transcript_id "ENSRNOT00000060265"; transcript_version "5"; exon_number "5"; gene_name "Csn2"; gene_source "ensembl"; gene_biotype "protein_coding"; transcript_name "Csn2-201"; transcript_source "ensembl"; transcript_biotype "protein_coding"; exon_id "ENSRNOE00000408749"; exon_version "1";
14	ensembl	CDS	20605563	20605604	0	+	0	gene_id "ENSRNOG00000039326"; gene_version "5"; transcript_id "ENSRNOT00000060265"; transcript_version "5"; exon_number "5"; gene_name "Csn2"; gene_source "ensembl"; gene_biotype "protein_coding"; transcript_name "Csn2-201"; transcript_source "ensembl"; transcript_biotype "protein_coding"; protein_id "ENSRNOP00000057016"; protein_version "3";
14	ensembl	exon	20605563	20605604	0	+	.	gene_id "ENSRNOG00000039326"; gene_version "5"; transcript_id "ENSRNOT00000098581"; transcript_version "2"; exon_number "3"; gene_name "Csn2"; gene_source "ensembl"; gene_biotype "protein_coding"; transcript_name "Csn2-202"; transcript_source "ensembl"; transcript_biotype "protein_coding"; exon_id "ENSRNOE00000408749"; exon_version "1";
14	ensembl	CDS	20605563	20605604	0	+	0	gene_id "ENSRNOG00000039326"; gene_version "5"; transcript_id "ENSRNOT00000098581"; transcript_version "2"; exon_number "3"; gene_name "Csn2"; gene_source "ensembl"; gene_biotype "protein_coding"; transcript_name "Csn2-202"; transcript_source "ensembl"; transcript_biotype "protein_coding"; protein_id "ENSRNOP00000089457"; protein_version "1";
14	ENSEMBL114_rn	exon	20605563	20605604	1778.84624039513	+	.	gene_id "ENSRNOG00000039326"; transcript_id "ENSRNOG00000039326_tx_1"; exon_id "14_20605563_20605604_+"; exonnum "6"; txlen "905";
14	ENSEMBL114_rn	exon	20605563	20605604	399.867378292948	+	.	gene_id "ENSRNOG00000039326"; transcript_id "ENSRNOG00000039326_tx_2"; exon_id "14_20605563_20605604_+"; exonnum "4"; txlen "857";
14	ENSEMBL114_rn	exon	20605563	20605604	363.367756100455	+	.	gene_id "ENSRNOG00000039326"; transcript_id "ENSRNOG00000039326_tx_3"; exon_id "14_20605563_20605604_+"; exonnum "7"; txlen "956";
14	ensembl	exon	20606764	20607288	0	+	.	gene_id "ENSRNOG00000039326"; gene_version "5"; transcript_id "ENSRNOT00000060265"; transcript_version "5"; exon_number "6"; gene_name "Csn2"; gene_source "ensembl"; gene_biotype "protein_coding"; transcript_name "Csn2-201"; transcript_source "ensembl"; transcript_biotype "protein_coding"; exon_id "ENSRNOE00000408746"; exon_version "2";
14	ensembl	CDS	20606764	20607288	0	+	0	gene_id "ENSRNOG00000039326"; gene_version "5"; transcript_id "ENSRNOT00000060265"; transcript_version "5"; exon_number "6"; gene_name "Csn2"; gene_source "ensembl"; gene_biotype "protein_coding"; transcript_name "Csn2-201"; transcript_source "ensembl"; transcript_biotype "protein_coding"; protein_id "ENSRNOP00000057016"; protein_version "3";
14	ensembl	exon	20606764	20607288	0	+	.	gene_id "ENSRNOG00000039326"; gene_version "5"; transcript_id "ENSRNOT00000098581"; transcript_version "2"; exon_number "4"; gene_name "Csn2"; gene_source "ensembl"; gene_biotype "protein_coding"; transcript_name "Csn2-202"; transcript_source "ensembl"; transcript_biotype "protein_coding"; exon_id "ENSRNOE00000408746"; exon_version "2";
14	ensembl	CDS	20606764	20607288	0	+	0	gene_id "ENSRNOG00000039326"; gene_version "5"; transcript_id "ENSRNOT00000098581"; transcript_version "2"; exon_number "4"; gene_name "Csn2"; gene_source "ensembl"; gene_biotype "protein_coding"; transcript_name "Csn2-202"; transcript_source "ensembl"; transcript_biotype "protein_coding"; protein_id "ENSRNOP00000089457"; protein_version "1";
14	ENSEMBL114_rn	exon	20606764	20607288	1778.84624039513	+	.	gene_id "ENSRNOG00000039326"; transcript_id "ENSRNOG00000039326_tx_1"; exon_id "14_20606764_20607288_+"; exonnum "7"; txlen "905";
14	ENSEMBL114_rn	exon	20606764	20607288	399.867378292948	+	.	gene_id "ENSRNOG00000039326"; transcript_id "ENSRNOG00000039326_tx_2"; exon_id "14_20606764_20607288_+"; exonnum "5"; txlen "857";
14	ENSEMBL114_rn	exon	20606764	20607288	363.367756100455	+	.	gene_id "ENSRNOG00000039326"; transcript_id "ENSRNOG00000039326_tx_3"; exon_id "14_20606764_20607288_+"; exonnum "8"; txlen "956";
14	ensembl	exon	20606764	20607291	0	+	.	gene_id "ENSRNOG00000039326"; gene_version "5"; transcript_id "ENSRNOT00000150843"; transcript_version "1"; exon_number "7"; gene_name "Csn2"; gene_source "ensembl"; gene_biotype "protein_coding"; transcript_name "Csn2-203"; transcript_source "ensembl"; transcript_biotype "protein_coding"; exon_id "ENSRNOE00000701408"; exon_version "1"; tag "Ensembl_canonical";
14	ensembl	CDS	20606764	20607291	0	+	0	gene_id "ENSRNOG00000039326"; gene_version "5"; transcript_id "ENSRNOT00000150843"; transcript_version "1"; exon_number "7"; gene_name "Csn2"; gene_source "ensembl"; gene_biotype "protein_coding"; transcript_name "Csn2-203"; transcript_source "ensembl"; transcript_biotype "protein_coding"; protein_id "ENSRNOP00000103172"; protein_version "1"; tag "Ensembl_canonical";
14	ensembl	CDS	20607845	20607847	0	+	0	gene_id "ENSRNOG00000039326"; gene_version "5"; transcript_id "ENSRNOT00000060265"; transcript_version "5"; exon_number "7"; gene_name "Csn2"; gene_source "ensembl"; gene_biotype "protein_coding"; transcript_name "Csn2-201"; transcript_source "ensembl"; transcript_biotype "protein_coding"; protein_id "ENSRNOP00000057016"; protein_version "3";
14	ensembl	CDS	20607845	20607847	0	+	0	gene_id "ENSRNOG00000039326"; gene_version "5"; transcript_id "ENSRNOT00000098581"; transcript_version "2"; exon_number "5"; gene_name "Csn2"; gene_source "ensembl"; gene_biotype "protein_coding"; transcript_name "Csn2-202"; transcript_source "ensembl"; transcript_biotype "protein_coding"; protein_id "ENSRNOP00000089457"; protein_version "1";
14	ensembl	exon	20607845	20607876	0	+	.	gene_id "ENSRNOG00000039326"; gene_version "5"; transcript_id "ENSRNOT00000060265"; transcript_version "5"; exon_number "7"; gene_name "Csn2"; gene_source "ensembl"; gene_biotype "protein_coding"; transcript_name "Csn2-201"; transcript_source "ensembl"; transcript_biotype "protein_coding"; exon_id "ENSRNOE00000456765"; exon_version "2";
14	ensembl	exon	20607845	20607876	0	+	.	gene_id "ENSRNOG00000039326"; gene_version "5"; transcript_id "ENSRNOT00000098581"; transcript_version "2"; exon_number "5"; gene_name "Csn2"; gene_source "ensembl"; gene_biotype "protein_coding"; transcript_name "Csn2-202"; transcript_source "ensembl"; transcript_biotype "protein_coding"; exon_id "ENSRNOE00000456765"; exon_version "2";
14	sraer114_mid	exon	20607845	20607891	1778.84624039513	+	.	gene_id "ENSRNOG00000039326"; transcript_id "ENSRNOG00000039326_tx_1"; exon_id "14_20607845_20607891_+"; exonnum "8"; txlen "905";
14	sraer114_mid	exon	20607845	20607891	399.867378292948	+	.	gene_id "ENSRNOG00000039326"; transcript_id "ENSRNOG00000039326_tx_2"; exon_id "14_20607845_20607891_+"; exonnum "6"; txlen "857";
14	sraer114_mid	exon	20607845	20607891	363.367756100455	+	.	gene_id "ENSRNOG00000039326"; transcript_id "ENSRNOG00000039326_tx_3"; exon_id "14_20607845_20607891_+"; exonnum "9"; txlen "956";
14	ensembl	stop_codon	20607848	20607850	0	+	0	gene_id "ENSRNOG00000039326"; gene_version "5"; transcript_id "ENSRNOT00000060265"; transcript_version "5"; exon_number "7"; gene_name "Csn2"; gene_source "ensembl"; gene_biotype "protein_coding"; transcript_name "Csn2-201"; transcript_source "ensembl"; transcript_biotype "protein_coding";
14	ensembl	stop_codon	20607848	20607850	0	+	0	gene_id "ENSRNOG00000039326"; gene_version "5"; transcript_id "ENSRNOT00000098581"; transcript_version "2"; exon_number "5"; gene_name "Csn2"; gene_source "ensembl"; gene_biotype "protein_coding"; transcript_name "Csn2-202"; transcript_source "ensembl"; transcript_biotype "protein_coding";
14	ensembl	three_prime_utr	20607851	20607876	0	+	.	gene_id "ENSRNOG00000039326"; gene_version "5"; transcript_id "ENSRNOT00000060265"; transcript_version "5"; gene_name "Csn2"; gene_source "ensembl"; gene_biotype "protein_coding"; transcript_name "Csn2-201"; transcript_source "ensembl"; transcript_biotype "protein_coding";
14	ensembl	three_prime_utr	20607851	20607876	0	+	.	gene_id "ENSRNOG00000039326"; gene_version "5"; transcript_id "ENSRNOT00000098581"; transcript_version "2"; gene_name "Csn2"; gene_source "ensembl"; gene_biotype "protein_coding"; transcript_name "Csn2-202"; transcript_source "ensembl"; transcript_biotype "protein_coding";
14	ensembl	exon	20608720	20609060	0	+	.	gene_id "ENSRNOG00000039326"; gene_version "5"; transcript_id "ENSRNOT00000060265"; transcript_version "5"; exon_number "8"; gene_name "Csn2"; gene_source "ensembl"; gene_biotype "protein_coding"; transcript_name "Csn2-201"; transcript_source "ensembl"; transcript_biotype "protein_coding"; exon_id "ENSRNOE00000441479"; exon_version "3";
14	ensembl	three_prime_utr	20608720	20609060	0	+	.	gene_id "ENSRNOG00000039326"; gene_version "5"; transcript_id "ENSRNOT00000060265"; transcript_version "5"; gene_name "Csn2"; gene_source "ensembl"; gene_biotype "protein_coding"; transcript_name "Csn2-201"; transcript_source "ensembl"; transcript_biotype "protein_coding";
14	ensembl	exon	20608720	20609060	0	+	.	gene_id "ENSRNOG00000039326"; gene_version "5"; transcript_id "ENSRNOT00000098581"; transcript_version "2"; exon_number "6"; gene_name "Csn2"; gene_source "ensembl"; gene_biotype "protein_coding"; transcript_name "Csn2-202"; transcript_source "ensembl"; transcript_biotype "protein_coding"; exon_id "ENSRNOE00000441479"; exon_version "3";
14	ensembl	three_prime_utr	20608720	20609060	0	+	.	gene_id "ENSRNOG00000039326"; gene_version "5"; transcript_id "ENSRNOT00000098581"; transcript_version "2"; gene_name "Csn2"; gene_source "ensembl"; gene_biotype "protein_coding"; transcript_name "Csn2-202"; transcript_source "ensembl"; transcript_biotype "protein_coding";
14	sraer114_ss	exon	20608735	20608828	1778.84624039513	+	.	gene_id "ENSRNOG00000039326"; transcript_id "ENSRNOG00000039326_tx_1"; exon_id "14_20608735_20608828_+"; exonnum "9"; txlen "905";
14	sraer114_ss	exon	20608735	20608828	399.867378292948	+	.	gene_id "ENSRNOG00000039326"; transcript_id "ENSRNOG00000039326_tx_2"; exon_id "14_20608735_20608828_+"; exonnum "7"; txlen "857";
14	sraer114_ss	exon	20608735	20608828	363.367756100455	+	.	gene_id "ENSRNOG00000039326"; transcript_id "ENSRNOG00000039326_tx_3"; exon_id "14_20608735_20608828_+"; exonnum "10"; txlen "956";
14	sraer114_es	exon	20643301	20643486	0.0233706634385185	+	.	gene_id "ENSRNOG00000001957"; transcript_id "ENSRNOG00000001957_tx_3"; exon_id "14_20643301_20643486_+"; exonnum "1"; txlen "1444";
14	ensembl	exon	20700292	20700615	0	+	.	gene_id "ENSRNOG00000001957"; gene_version "7"; transcript_id "ENSRNOT00000002680"; transcript_version "7"; exon_number "1"; gene_name "Sult1e1"; gene_source "ensembl"; gene_biotype "protein_coding"; transcript_name "Sult1e1-201"; transcript_source "ensembl"; transcript_biotype "protein_coding"; exon_id "ENSRNOE00000675887"; exon_version "1"; tag "Ensembl_canonical";
14	ensembl	five_prime_utr	20700292	20700615	0	+	.	gene_id "ENSRNOG00000001957"; gene_version "7"; transcript_id "ENSRNOT00000002680"; transcript_version "7"; gene_name "Sult1e1"; gene_source "ensembl"; gene_biotype "protein_coding"; transcript_name "Sult1e1-201"; transcript_source "ensembl"; transcript_biotype "protein_coding"; tag "Ensembl_canonical";
14	ensembl	gene	20700292	20718716	0	+	.	gene_id "ENSRNOG00000001957"; gene_version "7"; gene_name "Sult1e1"; gene_source "ensembl"; gene_biotype "protein_coding";
14	ensembl	transcript	20700292	20718716	0	+	.	gene_id "ENSRNOG00000001957"; gene_version "7"; transcript_id "ENSRNOT00000002680"; transcript_version "7"; gene_name "Sult1e1"; gene_source "ensembl"; gene_biotype "protein_coding"; transcript_name "Sult1e1-201"; transcript_source "ensembl"; transcript_biotype "protein_coding"; tag "Ensembl_canonical";
14	ensembl	exon	20701508	20701581	0	+	.	gene_id "ENSRNOG00000001957"; gene_version "7"; transcript_id "ENSRNOT00000002680"; transcript_version "7"; exon_number "2"; gene_name "Sult1e1"; gene_source "ensembl"; gene_biotype "protein_coding"; transcript_name "Sult1e1-201"; transcript_source "ensembl"; transcript_biotype "protein_coding"; exon_id "ENSRNOE00000018693"; exon_version "6"; tag "Ensembl_canonical";
14	ensembl	five_prime_utr	20701508	20701581	0	+	.	gene_id "ENSRNOG00000001957"; gene_version "7"; transcript_id "ENSRNOT00000002680"; transcript_version "7"; gene_name "Sult1e1"; gene_source "ensembl"; gene_biotype "protein_coding"; transcript_name "Sult1e1-201"; transcript_source "ensembl"; transcript_biotype "protein_coding"; tag "Ensembl_canonical";
14	ENSEMBL114_rn	exon	20701508	20701581	0.0233706634385185	+	.	gene_id "ENSRNOG00000001957"; transcript_id "ENSRNOG00000001957_tx_3"; exon_id "14_20701508_20701581_+"; exonnum "2"; txlen "1444";
14	ensembl	five_prime_utr	20702831	20702843	0	+	.	gene_id "ENSRNOG00000001957"; gene_version "7"; transcript_id "ENSRNOT00000002680"; transcript_version "7"; gene_name "Sult1e1"; gene_source "ensembl"; gene_biotype "protein_coding"; transcript_name "Sult1e1-201"; transcript_source "ensembl"; transcript_biotype "protein_coding"; tag "Ensembl_canonical";
14	ensembl	exon	20702831	20702991	0	+	.	gene_id "ENSRNOG00000001957"; gene_version "7"; transcript_id "ENSRNOT00000002680"; transcript_version "7"; exon_number "3"; gene_name "Sult1e1"; gene_source "ensembl"; gene_biotype "protein_coding"; transcript_name "Sult1e1-201"; transcript_source "ensembl"; transcript_biotype "protein_coding"; exon_id "ENSRNOE00000018699"; exon_version "1"; tag "Ensembl_canonical";
14	ENSEMBL114_rn	exon	20702831	20702991	0.0233706634385185	+	.	gene_id "ENSRNOG00000001957"; transcript_id "ENSRNOG00000001957_tx_3"; exon_id "14_20702831_20702991_+"; exonnum "3"; txlen "1444";
14	ensembl	start_codon	20702844	20702846	0	+	0	gene_id "ENSRNOG00000001957"; gene_version "7"; transcript_id "ENSRNOT00000002680"; transcript_version "7"; exon_number "3"; gene_name "Sult1e1"; gene_source "ensembl"; gene_biotype "protein_coding"; transcript_name "Sult1e1-201"; transcript_source "ensembl"; transcript_biotype "protein_coding"; tag "Ensembl_canonical";
14	ensembl	CDS	20702844	20702991	0	+	0	gene_id "ENSRNOG00000001957"; gene_version "7"; transcript_id "ENSRNOT00000002680"; transcript_version "7"; exon_number "3"; gene_name "Sult1e1"; gene_source "ensembl"; gene_biotype "protein_coding"; transcript_name "Sult1e1-201"; transcript_source "ensembl"; transcript_biotype "protein_coding"; protein_id "ENSRNOP00000002680"; protein_version "5"; tag "Ensembl_canonical";
14	ensembl	exon	20707861	20707986	0	+	.	gene_id "ENSRNOG00000001957"; gene_version "7"; transcript_id "ENSRNOT00000002680"; transcript_version "7"; exon_number "4"; gene_name "Sult1e1"; gene_source "ensembl"; gene_biotype "protein_coding"; transcript_name "Sult1e1-201"; transcript_source "ensembl"; transcript_biotype "protein_coding"; exon_id "ENSRNOE00000018710"; exon_version "1"; tag "Ensembl_canonical";
14	ensembl	CDS	20707861	20707986	0	+	2	gene_id "ENSRNOG00000001957"; gene_version "7"; transcript_id "ENSRNOT00000002680"; transcript_version "7"; exon_number "4"; gene_name "Sult1e1"; gene_source "ensembl"; gene_biotype "protein_coding"; transcript_name "Sult1e1-201"; transcript_source "ensembl"; transcript_biotype "protein_coding"; protein_id "ENSRNOP00000002680"; protein_version "5"; tag "Ensembl_canonical";
14	ENSEMBL114_rn	exon	20707861	20707986	0.0233706634385185	+	.	gene_id "ENSRNOG00000001957"; transcript_id "ENSRNOG00000001957_tx_3"; exon_id "14_20707861_20707986_+"; exonnum "4"; txlen "1444";
14	ensembl	exon	20709363	20709460	0	+	.	gene_id "ENSRNOG00000001957"; gene_version "7"; transcript_id "ENSRNOT00000002680"; transcript_version "7"; exon_number "5"; gene_name "Sult1e1"; gene_source "ensembl"; gene_biotype "protein_coding"; transcript_name "Sult1e1-201"; transcript_source "ensembl"; transcript_biotype "protein_coding"; exon_id "ENSRNOE00000018717"; exon_version "1"; tag "Ensembl_canonical";
14	ensembl	CDS	20709363	20709460	0	+	2	gene_id "ENSRNOG00000001957"; gene_version "7"; transcript_id "ENSRNOT00000002680"; transcript_version "7"; exon_number "5"; gene_name "Sult1e1"; gene_source "ensembl"; gene_biotype "protein_coding"; transcript_name "Sult1e1-201"; transcript_source "ensembl"; transcript_biotype "protein_coding"; protein_id "ENSRNOP00000002680"; protein_version "5"; tag "Ensembl_canonical";
14	ENSEMBL114_rn	exon	20709363	20709460	0.0233706634385185	+	.	gene_id "ENSRNOG00000001957"; transcript_id "ENSRNOG00000001957_tx_3"; exon_id "14_20709363_20709460_+"; exonnum "5"; txlen "1444";
14	ensembl	exon	20713011	20713137	0	+	.	gene_id "ENSRNOG00000001957"; gene_version "7"; transcript_id "ENSRNOT00000002680"; transcript_version "7"; exon_number "6"; gene_name "Sult1e1"; gene_source "ensembl"; gene_biotype "protein_coding"; transcript_name "Sult1e1-201"; transcript_source "ensembl"; transcript_biotype "protein_coding"; exon_id "ENSRNOE00000018719"; exon_version "3"; tag "Ensembl_canonical";
14	ensembl	CDS	20713011	20713137	0	+	0	gene_id "ENSRNOG00000001957"; gene_version "7"; transcript_id "ENSRNOT00000002680"; transcript_version "7"; exon_number "6"; gene_name "Sult1e1"; gene_source "ensembl"; gene_biotype "protein_coding"; transcript_name "Sult1e1-201"; transcript_source "ensembl"; transcript_biotype "protein_coding"; protein_id "ENSRNOP00000002680"; protein_version "5"; tag "Ensembl_canonical";
14	ENSEMBL114_rn	exon	20713011	20713137	0.0233706634385185	+	.	gene_id "ENSRNOG00000001957"; transcript_id "ENSRNOG00000001957_tx_3"; exon_id "14_20713011_20713137_+"; exonnum "6"; txlen "1444";
14	ensembl	exon	20714909	20715003	0	+	.	gene_id "ENSRNOG00000001957"; gene_version "7"; transcript_id "ENSRNOT00000002680"; transcript_version "7"; exon_number "7"; gene_name "Sult1e1"; gene_source "ensembl"; gene_biotype "protein_coding"; transcript_name "Sult1e1-201"; transcript_source "ensembl"; transcript_biotype "protein_coding"; exon_id "ENSRNOE00000018726"; exon_version "3"; tag "Ensembl_canonical";
14	ensembl	CDS	20714909	20715003	0	+	2	gene_id "ENSRNOG00000001957"; gene_version "7"; transcript_id "ENSRNOT00000002680"; transcript_version "7"; exon_number "7"; gene_name "Sult1e1"; gene_source "ensembl"; gene_biotype "protein_coding"; transcript_name "Sult1e1-201"; transcript_source "ensembl"; transcript_biotype "protein_coding"; protein_id "ENSRNOP00000002680"; protein_version "5"; tag "Ensembl_canonical";
14	ENSEMBL114_rn	exon	20714909	20715003	0.0233706634385185	+	.	gene_id "ENSRNOG00000001957"; transcript_id "ENSRNOG00000001957_tx_3"; exon_id "14_20714909_20715003_+"; exonnum "7"; txlen "1444";
14	ensembl	exon	20716757	20716937	0	+	.	gene_id "ENSRNOG00000001957"; gene_version "7"; transcript_id "ENSRNOT00000002680"; transcript_version "7"; exon_number "8"; gene_name "Sult1e1"; gene_source "ensembl"; gene_biotype "protein_coding"; transcript_name "Sult1e1-201"; transcript_source "ensembl"; transcript_biotype "protein_coding"; exon_id "ENSRNOE00000018734"; exon_version "3"; tag "Ensembl_canonical";
14	ensembl	CDS	20716757	20716937	0	+	0	gene_id "ENSRNOG00000001957"; gene_version "7"; transcript_id "ENSRNOT00000002680"; transcript_version "7"; exon_number "8"; gene_name "Sult1e1"; gene_source "ensembl"; gene_biotype "protein_coding"; transcript_name "Sult1e1-201"; transcript_source "ensembl"; transcript_biotype "protein_coding"; protein_id "ENSRNOP00000002680"; protein_version "5"; tag "Ensembl_canonical";
14	ENSEMBL114_rn	exon	20716757	20716937	0.0233706634385185	+	.	gene_id "ENSRNOG00000001957"; transcript_id "ENSRNOG00000001957_tx_3"; exon_id "14_20716757_20716937_+"; exonnum "8"; txlen "1444";
14	ensembl	CDS	20718321	20718430	0	+	2	gene_id "ENSRNOG00000001957"; gene_version "7"; transcript_id "ENSRNOT00000002680"; transcript_version "7"; exon_number "9"; gene_name "Sult1e1"; gene_source "ensembl"; gene_biotype "protein_coding"; transcript_name "Sult1e1-201"; transcript_source "ensembl"; transcript_biotype "protein_coding"; protein_id "ENSRNOP00000002680"; protein_version "5"; tag "Ensembl_canonical";
14	ensembl	exon	20718321	20718716	0	+	.	gene_id "ENSRNOG00000001957"; gene_version "7"; transcript_id "ENSRNOT00000002680"; transcript_version "7"; exon_number "9"; gene_name "Sult1e1"; gene_source "ensembl"; gene_biotype "protein_coding"; transcript_name "Sult1e1-201"; transcript_source "ensembl"; transcript_biotype "protein_coding"; exon_id "ENSRNOE00000743273"; exon_version "1"; tag "Ensembl_canonical";
14	ENSEMBL114_rn	exon	20718321	20718716	0.0233706634385185	+	.	gene_id "ENSRNOG00000001957"; transcript_id "ENSRNOG00000001957_tx_3"; exon_id "14_20718321_20718716_+"; exonnum "9"; txlen "1444";
14	ensembl	stop_codon	20718431	20718433	0	+	0	gene_id "ENSRNOG00000001957"; gene_version "7"; transcript_id "ENSRNOT00000002680"; transcript_version "7"; exon_number "9"; gene_name "Sult1e1"; gene_source "ensembl"; gene_biotype "protein_coding"; transcript_name "Sult1e1-201"; transcript_source "ensembl"; transcript_biotype "protein_coding"; tag "Ensembl_canonical";
14	ensembl	three_prime_utr	20718434	20718716	0	+	.	gene_id "ENSRNOG00000001957"; gene_version "7"; transcript_id "ENSRNOT00000002680"; transcript_version "7"; gene_name "Sult1e1"; gene_source "ensembl"; gene_biotype "protein_coding"; transcript_name "Sult1e1-201"; transcript_source "ensembl"; transcript_biotype "protein_coding"; tag "Ensembl_canonical";
14	ensembl	exon	20721079	20721542	0	+	.	gene_id "ENSRNOG00000001960"; gene_version "10"; transcript_id "ENSRNOT00000072483"; transcript_version "4"; exon_number "1"; gene_name "Sult1d1"; gene_source "ensembl"; gene_biotype "protein_coding"; transcript_name "Sult1d1-201"; transcript_source "ensembl"; transcript_biotype "protein_coding"; exon_id "ENSRNOE00000574211"; exon_version "2"; tag "Ensembl_canonical";
14	ensembl	five_prime_utr	20721079	20721542	0	+	.	gene_id "ENSRNOG00000001960"; gene_version "10"; transcript_id "ENSRNOT00000072483"; transcript_version "4"; gene_name "Sult1d1"; gene_source "ensembl"; gene_biotype "protein_coding"; transcript_name "Sult1d1-201"; transcript_source "ensembl"; transcript_biotype "protein_coding"; tag "Ensembl_canonical";
14	ENSEMBL114_rn	exon	20721079	20721542	0.0103905307497384	+	.	gene_id "ENSRNOG00000001960"; transcript_id "ENSRNOG00000001960_tx_4"; exon_id "14_20721079_20721542_+"; exonnum "1"; txlen "2810";
14	ensembl	gene	20721079	20755495	0	+	.	gene_id "ENSRNOG00000001960"; gene_version "10"; gene_name "Sult1d1"; gene_source "ensembl"; gene_biotype "protein_coding";
14	ensembl	transcript	20721079	20755495	0	+	.	gene_id "ENSRNOG00000001960"; gene_version "10"; transcript_id "ENSRNOT00000072483"; transcript_version "4"; gene_name "Sult1d1"; gene_source "ensembl"; gene_biotype "protein_coding"; transcript_name "Sult1d1-201"; transcript_source "ensembl"; transcript_biotype "protein_coding"; tag "Ensembl_canonical";
14	sraer114_es	exon	20728810	20728908	4.98940150950888	+	.	gene_id "ENSRNOG00000001960"; transcript_id "ENSRNOG00000001960_tx_3"; exon_id "14_20728810_20728908_+"; exonnum "1"; txlen "2292";
14	ensembl	five_prime_utr	20736869	20736883	0	+	.	gene_id "ENSRNOG00000001960"; gene_version "10"; transcript_id "ENSRNOT00000072483"; transcript_version "4"; gene_name "Sult1d1"; gene_source "ensembl"; gene_biotype "protein_coding"; transcript_name "Sult1d1-201"; transcript_source "ensembl"; transcript_biotype "protein_coding"; tag "Ensembl_canonical";
14	ensembl	exon	20736869	20737031	0	+	.	gene_id "ENSRNOG00000001960"; gene_version "10"; transcript_id "ENSRNOT00000072483"; transcript_version "4"; exon_number "2"; gene_name "Sult1d1"; gene_source "ensembl"; gene_biotype "protein_coding"; transcript_name "Sult1d1-201"; transcript_source "ensembl"; transcript_biotype "protein_coding"; exon_id "ENSRNOE00000553984"; exon_version "1"; tag "Ensembl_canonical";
14	ENSEMBL114_rn	exon	20736869	20737031	4.98940150950888	+	.	gene_id "ENSRNOG00000001960"; transcript_id "ENSRNOG00000001960_tx_3"; exon_id "14_20736869_20737031_+"; exonnum "2"; txlen "2292";
14	ENSEMBL114_rn	exon	20736869	20737031	0.0103905307497384	+	.	gene_id "ENSRNOG00000001960"; transcript_id "ENSRNOG00000001960_tx_4"; exon_id "14_20736869_20737031_+"; exonnum "2"; txlen "2810";
14	ensembl	start_codon	20736884	20736886	0	+	0	gene_id "ENSRNOG00000001960"; gene_version "10"; transcript_id "ENSRNOT00000072483"; transcript_version "4"; exon_number "2"; gene_name "Sult1d1"; gene_source "ensembl"; gene_biotype "protein_coding"; transcript_name "Sult1d1-201"; transcript_source "ensembl"; transcript_biotype "protein_coding"; tag "Ensembl_canonical";
14	ensembl	CDS	20736884	20737031	0	+	0	gene_id "ENSRNOG00000001960"; gene_version "10"; transcript_id "ENSRNOT00000072483"; transcript_version "4"; exon_number "2"; gene_name "Sult1d1"; gene_source "ensembl"; gene_biotype "protein_coding"; transcript_name "Sult1d1-201"; transcript_source "ensembl"; transcript_biotype "protein_coding"; protein_id "ENSRNOP00000066303"; protein_version "2"; tag "Ensembl_canonical";
14	ensembl	exon	20738253	20738378	0	+	.	gene_id "ENSRNOG00000001960"; gene_version "10"; transcript_id "ENSRNOT00000072483"; transcript_version "4"; exon_number "3"; gene_name "Sult1d1"; gene_source "ensembl"; gene_biotype "protein_coding"; transcript_name "Sult1d1-201"; transcript_source "ensembl"; transcript_biotype "protein_coding"; exon_id "ENSRNOE00000018780"; exon_version "1"; tag "Ensembl_canonical";
14	ensembl	CDS	20738253	20738378	0	+	2	gene_id "ENSRNOG00000001960"; gene_version "10"; transcript_id "ENSRNOT00000072483"; transcript_version "4"; exon_number "3"; gene_name "Sult1d1"; gene_source "ensembl"; gene_biotype "protein_coding"; transcript_name "Sult1d1-201"; transcript_source "ensembl"; transcript_biotype "protein_coding"; protein_id "ENSRNOP00000066303"; protein_version "2"; tag "Ensembl_canonical";
14	ENSEMBL114_rn	exon	20738253	20738378	4.98940150950888	+	.	gene_id "ENSRNOG00000001960"; transcript_id "ENSRNOG00000001960_tx_3"; exon_id "14_20738253_20738378_+"; exonnum "3"; txlen "2292";
14	ENSEMBL114_rn	exon	20738253	20738378	0.0103905307497384	+	.	gene_id "ENSRNOG00000001960"; transcript_id "ENSRNOG00000001960_tx_4"; exon_id "14_20738253_20738378_+"; exonnum "3"; txlen "2810";
14	ensembl	exon	20739151	20739248	0	+	.	gene_id "ENSRNOG00000001960"; gene_version "10"; transcript_id "ENSRNOT00000072483"; transcript_version "4"; exon_number "4"; gene_name "Sult1d1"; gene_source "ensembl"; gene_biotype "protein_coding"; transcript_name "Sult1d1-201"; transcript_source "ensembl"; transcript_biotype "protein_coding"; exon_id "ENSRNOE00000018786"; exon_version "1"; tag "Ensembl_canonical";
14	ensembl	CDS	20739151	20739248	0	+	2	gene_id "ENSRNOG00000001960"; gene_version "10"; transcript_id "ENSRNOT00000072483"; transcript_version "4"; exon_number "4"; gene_name "Sult1d1"; gene_source "ensembl"; gene_biotype "protein_coding"; transcript_name "Sult1d1-201"; transcript_source "ensembl"; transcript_biotype "protein_coding"; protein_id "ENSRNOP00000066303"; protein_version "2"; tag "Ensembl_canonical";
14	ENSEMBL114_rn	exon	20739151	20739248	4.98940150950888	+	.	gene_id "ENSRNOG00000001960"; transcript_id "ENSRNOG00000001960_tx_3"; exon_id "14_20739151_20739248_+"; exonnum "4"; txlen "2292";
14	ENSEMBL114_rn	exon	20739151	20739248	0.0103905307497384	+	.	gene_id "ENSRNOG00000001960"; transcript_id "ENSRNOG00000001960_tx_4"; exon_id "14_20739151_20739248_+"; exonnum "4"; txlen "2810";
14	sraer114_mid	exon	20742747	20742864	0.0103905307497384	+	.	gene_id "ENSRNOG00000001960"; transcript_id "ENSRNOG00000001960_tx_4"; exon_id "14_20742747_20742864_+"; exonnum "5"; txlen "2810";
14	ensembl	exon	20743120	20743246	0	+	.	gene_id "ENSRNOG00000001960"; gene_version "10"; transcript_id "ENSRNOT00000072483"; transcript_version "4"; exon_number "5"; gene_name "Sult1d1"; gene_source "ensembl"; gene_biotype "protein_coding"; transcript_name "Sult1d1-201"; transcript_source "ensembl"; transcript_biotype "protein_coding"; exon_id "ENSRNOE00000018792"; exon_version "1"; tag "Ensembl_canonical";
14	ensembl	CDS	20743120	20743246	0	+	0	gene_id "ENSRNOG00000001960"; gene_version "10"; transcript_id "ENSRNOT00000072483"; transcript_version "4"; exon_number "5"; gene_name "Sult1d1"; gene_source "ensembl"; gene_biotype "protein_coding"; transcript_name "Sult1d1-201"; transcript_source "ensembl"; transcript_biotype "protein_coding"; protein_id "ENSRNOP00000066303"; protein_version "2"; tag "Ensembl_canonical";
14	ENSEMBL114_rn	exon	20743120	20743246	4.98940150950888	+	.	gene_id "ENSRNOG00000001960"; transcript_id "ENSRNOG00000001960_tx_3"; exon_id "14_20743120_20743246_+"; exonnum "5"; txlen "2292";
14	ENSEMBL114_rn	exon	20743120	20743246	0.0103905307497384	+	.	gene_id "ENSRNOG00000001960"; transcript_id "ENSRNOG00000001960_tx_4"; exon_id "14_20743120_20743246_+"; exonnum "6"; txlen "2810";
14	sraer114_mid	exon	20747425	20747459	0.0103905307497384	+	.	gene_id "ENSRNOG00000001960"; transcript_id "ENSRNOG00000001960_tx_4"; exon_id "14_20747425_20747459_+"; exonnum "7"; txlen "2810";
14	ensembl	exon	20749495	20749589	0	+	.	gene_id "ENSRNOG00000001960"; gene_version "10"; transcript_id "ENSRNOT00000072483"; transcript_version "4"; exon_number "6"; gene_name "Sult1d1"; gene_source "ensembl"; gene_biotype "protein_coding"; transcript_name "Sult1d1-201"; transcript_source "ensembl"; transcript_biotype "protein_coding"; exon_id "ENSRNOE00000018799"; exon_version "1"; tag "Ensembl_canonical";
14	ensembl	CDS	20749495	20749589	0	+	2	gene_id "ENSRNOG00000001960"; gene_version "10"; transcript_id "ENSRNOT00000072483"; transcript_version "4"; exon_number "6"; gene_name "Sult1d1"; gene_source "ensembl"; gene_biotype "protein_coding"; transcript_name "Sult1d1-201"; transcript_source "ensembl"; transcript_biotype "protein_coding"; protein_id "ENSRNOP00000066303"; protein_version "2"; tag "Ensembl_canonical";
14	ENSEMBL114_rn	exon	20749495	20749589	4.98940150950888	+	.	gene_id "ENSRNOG00000001960"; transcript_id "ENSRNOG00000001960_tx_3"; exon_id "14_20749495_20749589_+"; exonnum "6"; txlen "2292";
14	ENSEMBL114_rn	exon	20749495	20749589	0.0103905307497384	+	.	gene_id "ENSRNOG00000001960"; transcript_id "ENSRNOG00000001960_tx_4"; exon_id "14_20749495_20749589_+"; exonnum "8"; txlen "2810";
14	ensembl	exon	20751912	20752092	0	+	.	gene_id "ENSRNOG00000001960"; gene_version "10"; transcript_id "ENSRNOT00000072483"; transcript_version "4"; exon_number "7"; gene_name "Sult1d1"; gene_source "ensembl"; gene_biotype "protein_coding"; transcript_name "Sult1d1-201"; transcript_source "ensembl"; transcript_biotype "protein_coding"; exon_id "ENSRNOE00000018804"; exon_version "1"; tag "Ensembl_canonical";
14	ensembl	CDS	20751912	20752092	0	+	0	gene_id "ENSRNOG00000001960"; gene_version "10"; transcript_id "ENSRNOT00000072483"; transcript_version "4"; exon_number "7"; gene_name "Sult1d1"; gene_source "ensembl"; gene_biotype "protein_coding"; transcript_name "Sult1d1-201"; transcript_source "ensembl"; transcript_biotype "protein_coding"; protein_id "ENSRNOP00000066303"; protein_version "2"; tag "Ensembl_canonical";
14	ENSEMBL114_rn	exon	20751912	20752092	4.98940150950888	+	.	gene_id "ENSRNOG00000001960"; transcript_id "ENSRNOG00000001960_tx_3"; exon_id "14_20751912_20752092_+"; exonnum "7"; txlen "2292";
14	ENSEMBL114_rn	exon	20751912	20752092	0.0103905307497384	+	.	gene_id "ENSRNOG00000001960"; transcript_id "ENSRNOG00000001960_tx_4"; exon_id "14_20751912_20752092_+"; exonnum "9"; txlen "2810";
14	ensembl	CDS	20754093	20754202	0	+	2	gene_id "ENSRNOG00000001960"; gene_version "10"; transcript_id "ENSRNOT00000072483"; transcript_version "4"; exon_number "8"; gene_name "Sult1d1"; gene_source "ensembl"; gene_biotype "protein_coding"; transcript_name "Sult1d1-201"; transcript_source "ensembl"; transcript_biotype "protein_coding"; protein_id "ENSRNOP00000066303"; protein_version "2"; tag "Ensembl_canonical";
14	ensembl	exon	20754093	20755495	0	+	.	gene_id "ENSRNOG00000001960"; gene_version "10"; transcript_id "ENSRNOT00000072483"; transcript_version "4"; exon_number "8"; gene_name "Sult1d1"; gene_source "ensembl"; gene_biotype "protein_coding"; transcript_name "Sult1d1-201"; transcript_source "ensembl"; transcript_biotype "protein_coding"; exon_id "ENSRNOE00000408227"; exon_version "5"; tag "Ensembl_canonical";
14	ENSEMBL114_rn	exon	20754093	20755495	4.98940150950888	+	.	gene_id "ENSRNOG00000001960"; transcript_id "ENSRNOG00000001960_tx_3"; exon_id "14_20754093_20755495_+"; exonnum "8"; txlen "2292";
14	ENSEMBL114_rn	exon	20754093	20755495	0.0103905307497384	+	.	gene_id "ENSRNOG00000001960"; transcript_id "ENSRNOG00000001960_tx_4"; exon_id "14_20754093_20755495_+"; exonnum "10"; txlen "2810";
14	ensembl	stop_codon	20754203	20754205	0	+	0	gene_id "ENSRNOG00000001960"; gene_version "10"; transcript_id "ENSRNOT00000072483"; transcript_version "4"; exon_number "8"; gene_name "Sult1d1"; gene_source "ensembl"; gene_biotype "protein_coding"; transcript_name "Sult1d1-201"; transcript_source "ensembl"; transcript_biotype "protein_coding"; tag "Ensembl_canonical";
14	ensembl	three_prime_utr	20754206	20755495	0	+	.	gene_id "ENSRNOG00000001960"; gene_version "10"; transcript_id "ENSRNOT00000072483"; transcript_version "4"; gene_name "Sult1d1"; gene_source "ensembl"; gene_biotype "protein_coding"; transcript_name "Sult1d1-201"; transcript_source "ensembl"; transcript_biotype "protein_coding"; tag "Ensembl_canonical";
14	sraer114_es	exon	20769479	20769592	0.165641498901787	+	.	gene_id "ENSRNOG00000001967"; transcript_id "ENSRNOG00000001967_tx_2"; exon_id "14_20769479_20769592_+"; exonnum "1"; txlen "1311";
14	sraer114_es	exon	20770896	20771064	0.0226848679790704	+	.	gene_id "ENSRNOG00000001967"; transcript_id "ENSRNOG00000001967_tx_3"; exon_id "14_20770896_20771064_+"; exonnum "1"; txlen "1366";
14	ensembl	five_prime_utr	20771868	20772003	0	+	.	gene_id "ENSRNOG00000001967"; gene_version "7"; transcript_id "ENSRNOT00000134618"; transcript_version "1"; gene_name "Sult1b1"; gene_source "ensembl"; gene_biotype "protein_coding"; transcript_name "Sult1b1-202"; transcript_source "ensembl"; transcript_biotype "protein_coding"; tag "Ensembl_canonical";
14	ensembl	exon	20771868	20772151	0	+	.	gene_id "ENSRNOG00000001967"; gene_version "7"; transcript_id "ENSRNOT00000134618"; transcript_version "1"; exon_number "1"; gene_name "Sult1b1"; gene_source "ensembl"; gene_biotype "protein_coding"; transcript_name "Sult1b1-202"; transcript_source "ensembl"; transcript_biotype "protein_coding"; exon_id "ENSRNOE00000018878"; exon_version "6"; tag "Ensembl_canonical";
14	ensembl	gene	20771868	20785549	0	+	.	gene_id "ENSRNOG00000001967"; gene_version "7"; gene_name "Sult1b1"; gene_source "ensembl"; gene_biotype "protein_coding";
14	ensembl	transcript	20771868	20785549	0	+	.	gene_id "ENSRNOG00000001967"; gene_version "7"; transcript_id "ENSRNOT00000134618"; transcript_version "1"; gene_name "Sult1b1"; gene_source "ensembl"; gene_biotype "protein_coding"; transcript_name "Sult1b1-202"; transcript_source "ensembl"; transcript_biotype "protein_coding"; tag "Ensembl_canonical";
14	sraer114_mid	exon	20771952	20772151	0.165641498901787	+	.	gene_id "ENSRNOG00000001967"; transcript_id "ENSRNOG00000001967_tx_2"; exon_id "14_20771952_20772151_+"; exonnum "2"; txlen "1311";
14	sraer114_mid	exon	20771952	20772151	0.0226848679790704	+	.	gene_id "ENSRNOG00000001967"; transcript_id "ENSRNOG00000001967_tx_3"; exon_id "14_20771952_20772151_+"; exonnum "2"; txlen "1366";
14	ensembl	start_codon	20772004	20772006	0	+	0	gene_id "ENSRNOG00000001967"; gene_version "7"; transcript_id "ENSRNOT00000134618"; transcript_version "1"; exon_number "1"; gene_name "Sult1b1"; gene_source "ensembl"; gene_biotype "protein_coding"; transcript_name "Sult1b1-202"; transcript_source "ensembl"; transcript_biotype "protein_coding"; tag "Ensembl_canonical";
14	ensembl	CDS	20772004	20772151	0	+	0	gene_id "ENSRNOG00000001967"; gene_version "7"; transcript_id "ENSRNOT00000134618"; transcript_version "1"; exon_number "1"; gene_name "Sult1b1"; gene_source "ensembl"; gene_biotype "protein_coding"; transcript_name "Sult1b1-202"; transcript_source "ensembl"; transcript_biotype "protein_coding"; protein_id "ENSRNOP00000101178"; protein_version "1"; tag "Ensembl_canonical";
14	ensembl	five_prime_utr	20772234	20772252	0	+	.	gene_id "ENSRNOG00000001967"; gene_version "7"; transcript_id "ENSRNOT00000002699"; transcript_version "7"; gene_name "Sult1b1"; gene_source "ensembl"; gene_biotype "protein_coding"; transcript_name "Sult1b1-201"; transcript_source "ensembl"; transcript_biotype "protein_coding";
14	ensembl	exon	20772234	20772316	0	+	.	gene_id "ENSRNOG00000001967"; gene_version "7"; transcript_id "ENSRNOT00000002699"; transcript_version "7"; exon_number "1"; gene_name "Sult1b1"; gene_source "ensembl"; gene_biotype "protein_coding"; transcript_name "Sult1b1-201"; transcript_source "ensembl"; transcript_biotype "protein_coding"; exon_id "ENSRNOE00000737246"; exon_version "1";
14	ensembl	transcript	20772234	20784658	0	+	.	gene_id "ENSRNOG00000001967"; gene_version "7"; transcript_id "ENSRNOT00000002699"; transcript_version "7"; gene_name "Sult1b1"; gene_source "ensembl"; gene_biotype "protein_coding"; transcript_name "Sult1b1-201"; transcript_source "ensembl"; transcript_biotype "protein_coding";
14	ensembl	start_codon	20772253	20772255	0	+	0	gene_id "ENSRNOG00000001967"; gene_version "7"; transcript_id "ENSRNOT00000002699"; transcript_version "7"; exon_number "1"; gene_name "Sult1b1"; gene_source "ensembl"; gene_biotype "protein_coding"; transcript_name "Sult1b1-201"; transcript_source "ensembl"; transcript_biotype "protein_coding";
14	ensembl	CDS	20772253	20772316	0	+	0	gene_id "ENSRNOG00000001967"; gene_version "7"; transcript_id "ENSRNOT00000002699"; transcript_version "7"; exon_number "1"; gene_name "Sult1b1"; gene_source "ensembl"; gene_biotype "protein_coding"; transcript_name "Sult1b1-201"; transcript_source "ensembl"; transcript_biotype "protein_coding"; protein_id "ENSRNOP00000002699"; protein_version "3";
14	ensembl	exon	20772526	20772654	0	+	.	gene_id "ENSRNOG00000001967"; gene_version "7"; transcript_id "ENSRNOT00000002699"; transcript_version "7"; exon_number "2"; gene_name "Sult1b1"; gene_source "ensembl"; gene_biotype "protein_coding"; transcript_name "Sult1b1-201"; transcript_source "ensembl"; transcript_biotype "protein_coding"; exon_id "ENSRNOE00000018884"; exon_version "1";
14	ensembl	CDS	20772526	20772654	0	+	2	gene_id "ENSRNOG00000001967"; gene_version "7"; transcript_id "ENSRNOT00000002699"; transcript_version "7"; exon_number "2"; gene_name "Sult1b1"; gene_source "ensembl"; gene_biotype "protein_coding"; transcript_name "Sult1b1-201"; transcript_source "ensembl"; transcript_biotype "protein_coding"; protein_id "ENSRNOP00000002699"; protein_version "3";
14	ensembl	exon	20772526	20772654	0	+	.	gene_id "ENSRNOG00000001967"; gene_version "7"; transcript_id "ENSRNOT00000134618"; transcript_version "1"; exon_number "2"; gene_name "Sult1b1"; gene_source "ensembl"; gene_biotype "protein_coding"; transcript_name "Sult1b1-202"; transcript_source "ensembl"; transcript_biotype "protein_coding"; exon_id "ENSRNOE00000018884"; exon_version "1"; tag "Ensembl_canonical";
14	ensembl	CDS	20772526	20772654	0	+	2	gene_id "ENSRNOG00000001967"; gene_version "7"; transcript_id "ENSRNOT00000134618"; transcript_version "1"; exon_number "2"; gene_name "Sult1b1"; gene_source "ensembl"; gene_biotype "protein_coding"; transcript_name "Sult1b1-202"; transcript_source "ensembl"; transcript_biotype "protein_coding"; protein_id "ENSRNOP00000101178"; protein_version "1"; tag "Ensembl_canonical";
14	ENSEMBL114_rn	exon	20772526	20772654	0.165641498901787	+	.	gene_id "ENSRNOG00000001967"; transcript_id "ENSRNOG00000001967_tx_2"; exon_id "14_20772526_20772654_+"; exonnum "3"; txlen "1311";
14	ENSEMBL114_rn	exon	20772526	20772654	0.0226848679790704	+	.	gene_id "ENSRNOG00000001967"; transcript_id "ENSRNOG00000001967_tx_3"; exon_id "14_20772526_20772654_+"; exonnum "3"; txlen "1366";
14	ensembl	exon	20775979	20776076	0	+	.	gene_id "ENSRNOG00000001967"; gene_version "7"; transcript_id "ENSRNOT00000002699"; transcript_version "7"; exon_number "3"; gene_name "Sult1b1"; gene_source "ensembl"; gene_biotype "protein_coding"; transcript_name "Sult1b1-201"; transcript_source "ensembl"; transcript_biotype "protein_coding"; exon_id "ENSRNOE00000018891"; exon_version "1";
14	ensembl	CDS	20775979	20776076	0	+	2	gene_id "ENSRNOG00000001967"; gene_version "7"; transcript_id "ENSRNOT00000002699"; transcript_version "7"; exon_number "3"; gene_name "Sult1b1"; gene_source "ensembl"; gene_biotype "protein_coding"; transcript_name "Sult1b1-201"; transcript_source "ensembl"; transcript_biotype "protein_coding"; protein_id "ENSRNOP00000002699"; protein_version "3";
14	ensembl	exon	20775979	20776076	0	+	.	gene_id "ENSRNOG00000001967"; gene_version "7"; transcript_id "ENSRNOT00000134618"; transcript_version "1"; exon_number "3"; gene_name "Sult1b1"; gene_source "ensembl"; gene_biotype "protein_coding"; transcript_name "Sult1b1-202"; transcript_source "ensembl"; transcript_biotype "protein_coding"; exon_id "ENSRNOE00000018891"; exon_version "1"; tag "Ensembl_canonical";
14	ensembl	CDS	20775979	20776076	0	+	2	gene_id "ENSRNOG00000001967"; gene_version "7"; transcript_id "ENSRNOT00000134618"; transcript_version "1"; exon_number "3"; gene_name "Sult1b1"; gene_source "ensembl"; gene_biotype "protein_coding"; transcript_name "Sult1b1-202"; transcript_source "ensembl"; transcript_biotype "protein_coding"; protein_id "ENSRNOP00000101178"; protein_version "1"; tag "Ensembl_canonical";
14	ENSEMBL114_rn	exon	20775979	20776076	0.165641498901787	+	.	gene_id "ENSRNOG00000001967"; transcript_id "ENSRNOG00000001967_tx_2"; exon_id "14_20775979_20776076_+"; exonnum "4"; txlen "1311";
14	ENSEMBL114_rn	exon	20775979	20776076	0.0226848679790704	+	.	gene_id "ENSRNOG00000001967"; transcript_id "ENSRNOG00000001967_tx_3"; exon_id "14_20775979_20776076_+"; exonnum "4"; txlen "1366";
14	ensembl	exon	20776975	20777101	0	+	.	gene_id "ENSRNOG00000001967"; gene_version "7"; transcript_id "ENSRNOT00000002699"; transcript_version "7"; exon_number "4"; gene_name "Sult1b1"; gene_source "ensembl"; gene_biotype "protein_coding"; transcript_name "Sult1b1-201"; transcript_source "ensembl"; transcript_biotype "protein_coding"; exon_id "ENSRNOE00000018861"; exon_version "1";
14	ensembl	CDS	20776975	20777101	0	+	0	gene_id "ENSRNOG00000001967"; gene_version "7"; transcript_id "ENSRNOT00000002699"; transcript_version "7"; exon_number "4"; gene_name "Sult1b1"; gene_source "ensembl"; gene_biotype "protein_coding"; transcript_name "Sult1b1-201"; transcript_source "ensembl"; transcript_biotype "protein_coding"; protein_id "ENSRNOP00000002699"; protein_version "3";
14	ensembl	exon	20776975	20777101	0	+	.	gene_id "ENSRNOG00000001967"; gene_version "7"; transcript_id "ENSRNOT00000134618"; transcript_version "1"; exon_number "4"; gene_name "Sult1b1"; gene_source "ensembl"; gene_biotype "protein_coding"; transcript_name "Sult1b1-202"; transcript_source "ensembl"; transcript_biotype "protein_coding"; exon_id "ENSRNOE00000018861"; exon_version "1"; tag "Ensembl_canonical";
14	ensembl	CDS	20776975	20777101	0	+	0	gene_id "ENSRNOG00000001967"; gene_version "7"; transcript_id "ENSRNOT00000134618"; transcript_version "1"; exon_number "4"; gene_name "Sult1b1"; gene_source "ensembl"; gene_biotype "protein_coding"; transcript_name "Sult1b1-202"; transcript_source "ensembl"; transcript_biotype "protein_coding"; protein_id "ENSRNOP00000101178"; protein_version "1"; tag "Ensembl_canonical";
14	ENSEMBL114_rn	exon	20776975	20777101	0.165641498901787	+	.	gene_id "ENSRNOG00000001967"; transcript_id "ENSRNOG00000001967_tx_2"; exon_id "14_20776975_20777101_+"; exonnum "5"; txlen "1311";
14	ENSEMBL114_rn	exon	20776975	20777101	0.0226848679790704	+	.	gene_id "ENSRNOG00000001967"; transcript_id "ENSRNOG00000001967_tx_3"; exon_id "14_20776975_20777101_+"; exonnum "5"; txlen "1366";
14	ensembl	exon	20777687	20777781	0	+	.	gene_id "ENSRNOG00000001967"; gene_version "7"; transcript_id "ENSRNOT00000002699"; transcript_version "7"; exon_number "5"; gene_name "Sult1b1"; gene_source "ensembl"; gene_biotype "protein_coding"; transcript_name "Sult1b1-201"; transcript_source "ensembl"; transcript_biotype "protein_coding"; exon_id "ENSRNOE00000018897"; exon_version "1";
14	ensembl	CDS	20777687	20777781	0	+	2	gene_id "ENSRNOG00000001967"; gene_version "7"; transcript_id "ENSRNOT00000002699"; transcript_version "7"; exon_number "5"; gene_name "Sult1b1"; gene_source "ensembl"; gene_biotype "protein_coding"; transcript_name "Sult1b1-201"; transcript_source "ensembl"; transcript_biotype "protein_coding"; protein_id "ENSRNOP00000002699"; protein_version "3";
14	ensembl	exon	20777687	20777781	0	+	.	gene_id "ENSRNOG00000001967"; gene_version "7"; transcript_id "ENSRNOT00000134618"; transcript_version "1"; exon_number "5"; gene_name "Sult1b1"; gene_source "ensembl"; gene_biotype "protein_coding"; transcript_name "Sult1b1-202"; transcript_source "ensembl"; transcript_biotype "protein_coding"; exon_id "ENSRNOE00000018897"; exon_version "1"; tag "Ensembl_canonical";
14	ensembl	CDS	20777687	20777781	0	+	2	gene_id "ENSRNOG00000001967"; gene_version "7"; transcript_id "ENSRNOT00000134618"; transcript_version "1"; exon_number "5"; gene_name "Sult1b1"; gene_source "ensembl"; gene_biotype "protein_coding"; transcript_name "Sult1b1-202"; transcript_source "ensembl"; transcript_biotype "protein_coding"; protein_id "ENSRNOP00000101178"; protein_version "1"; tag "Ensembl_canonical";
14	ENSEMBL114_rn	exon	20777687	20777781	0.165641498901787	+	.	gene_id "ENSRNOG00000001967"; transcript_id "ENSRNOG00000001967_tx_2"; exon_id "14_20777687_20777781_+"; exonnum "6"; txlen "1311";
14	ENSEMBL114_rn	exon	20777687	20777781	0.0226848679790704	+	.	gene_id "ENSRNOG00000001967"; transcript_id "ENSRNOG00000001967_tx_3"; exon_id "14_20777687_20777781_+"; exonnum "6"; txlen "1366";
14	ensembl	exon	20781337	20781517	0	+	.	gene_id "ENSRNOG00000001967"; gene_version "7"; transcript_id "ENSRNOT00000002699"; transcript_version "7"; exon_number "6"; gene_name "Sult1b1"; gene_source "ensembl"; gene_biotype "protein_coding"; transcript_name "Sult1b1-201"; transcript_source "ensembl"; transcript_biotype "protein_coding"; exon_id "ENSRNOE00000018902"; exon_version "1";
14	ensembl	CDS	20781337	20781517	0	+	0	gene_id "ENSRNOG00000001967"; gene_version "7"; transcript_id "ENSRNOT00000002699"; transcript_version "7"; exon_number "6"; gene_name "Sult1b1"; gene_source "ensembl"; gene_biotype "protein_coding"; transcript_name "Sult1b1-201"; transcript_source "ensembl"; transcript_biotype "protein_coding"; protein_id "ENSRNOP00000002699"; protein_version "3";
14	ensembl	exon	20781337	20781517	0	+	.	gene_id "ENSRNOG00000001967"; gene_version "7"; transcript_id "ENSRNOT00000134618"; transcript_version "1"; exon_number "6"; gene_name "Sult1b1"; gene_source "ensembl"; gene_biotype "protein_coding"; transcript_name "Sult1b1-202"; transcript_source "ensembl"; transcript_biotype "protein_coding"; exon_id "ENSRNOE00000018902"; exon_version "1"; tag "Ensembl_canonical";
14	ensembl	CDS	20781337	20781517	0	+	0	gene_id "ENSRNOG00000001967"; gene_version "7"; transcript_id "ENSRNOT00000134618"; transcript_version "1"; exon_number "6"; gene_name "Sult1b1"; gene_source "ensembl"; gene_biotype "protein_coding"; transcript_name "Sult1b1-202"; transcript_source "ensembl"; transcript_biotype "protein_coding"; protein_id "ENSRNOP00000101178"; protein_version "1"; tag "Ensembl_canonical";
14	ENSEMBL114_rn	exon	20781337	20781517	0.165641498901787	+	.	gene_id "ENSRNOG00000001967"; transcript_id "ENSRNOG00000001967_tx_2"; exon_id "14_20781337_20781517_+"; exonnum "7"; txlen "1311";
14	ENSEMBL114_rn	exon	20781337	20781517	0.0226848679790704	+	.	gene_id "ENSRNOG00000001967"; transcript_id "ENSRNOG00000001967_tx_3"; exon_id "14_20781337_20781517_+"; exonnum "7"; txlen "1366";
14	ensembl	CDS	20784292	20784410	0	+	2	gene_id "ENSRNOG00000001967"; gene_version "7"; transcript_id "ENSRNOT00000002699"; transcript_version "7"; exon_number "7"; gene_name "Sult1b1"; gene_source "ensembl"; gene_biotype "protein_coding"; transcript_name "Sult1b1-201"; transcript_source "ensembl"; transcript_biotype "protein_coding"; protein_id "ENSRNOP00000002699"; protein_version "3";
14	ensembl	CDS	20784292	20784410	0	+	2	gene_id "ENSRNOG00000001967"; gene_version "7"; transcript_id "ENSRNOT00000134618"; transcript_version "1"; exon_number "7"; gene_name "Sult1b1"; gene_source "ensembl"; gene_biotype "protein_coding"; transcript_name "Sult1b1-202"; transcript_source "ensembl"; transcript_biotype "protein_coding"; protein_id "ENSRNOP00000101178"; protein_version "1"; tag "Ensembl_canonical";
14	ensembl	exon	20784292	20784658	0	+	.	gene_id "ENSRNOG00000001967"; gene_version "7"; transcript_id "ENSRNOT00000002699"; transcript_version "7"; exon_number "7"; gene_name "Sult1b1"; gene_source "ensembl"; gene_biotype "protein_coding"; transcript_name "Sult1b1-201"; transcript_source "ensembl"; transcript_biotype "protein_coding"; exon_id "ENSRNOE00000018906"; exon_version "6";
14	ENSEMBL114_rn	exon	20784292	20784658	0.165641498901787	+	.	gene_id "ENSRNOG00000001967"; transcript_id "ENSRNOG00000001967_tx_2"; exon_id "14_20784292_20784658_+"; exonnum "8"; txlen "1311";
14	ENSEMBL114_rn	exon	20784292	20784658	0.0226848679790704	+	.	gene_id "ENSRNOG00000001967"; transcript_id "ENSRNOG00000001967_tx_3"; exon_id "14_20784292_20784658_+"; exonnum "8"; txlen "1366";
14	ensembl	exon	20784292	20785549	0	+	.	gene_id "ENSRNOG00000001967"; gene_version "7"; transcript_id "ENSRNOT00000134618"; transcript_version "1"; exon_number "7"; gene_name "Sult1b1"; gene_source "ensembl"; gene_biotype "protein_coding"; transcript_name "Sult1b1-202"; transcript_source "ensembl"; transcript_biotype "protein_coding"; exon_id "ENSRNOE00000794522"; exon_version "1"; tag "Ensembl_canonical";
14	ensembl	stop_codon	20784411	20784413	0	+	0	gene_id "ENSRNOG00000001967"; gene_version "7"; transcript_id "ENSRNOT00000002699"; transcript_version "7"; exon_number "7"; gene_name "Sult1b1"; gene_source "ensembl"; gene_biotype "protein_coding"; transcript_name "Sult1b1-201"; transcript_source "ensembl"; transcript_biotype "protein_coding";
14	ensembl	stop_codon	20784411	20784413	0	+	0	gene_id "ENSRNOG00000001967"; gene_version "7"; transcript_id "ENSRNOT00000134618"; transcript_version "1"; exon_number "7"; gene_name "Sult1b1"; gene_source "ensembl"; gene_biotype "protein_coding"; transcript_name "Sult1b1-202"; transcript_source "ensembl"; transcript_biotype "protein_coding"; tag "Ensembl_canonical";
14	ensembl	three_prime_utr	20784414	20784658	0	+	.	gene_id "ENSRNOG00000001967"; gene_version "7"; transcript_id "ENSRNOT00000002699"; transcript_version "7"; gene_name "Sult1b1"; gene_source "ensembl"; gene_biotype "protein_coding"; transcript_name "Sult1b1-201"; transcript_source "ensembl"; transcript_biotype "protein_coding";
14	ensembl	three_prime_utr	20784414	20785549	0	+	.	gene_id "ENSRNOG00000001967"; gene_version "7"; transcript_id "ENSRNOT00000134618"; transcript_version "1"; gene_name "Sult1b1"; gene_source "ensembl"; gene_biotype "protein_coding"; transcript_name "Sult1b1-202"; transcript_source "ensembl"; transcript_biotype "protein_coding"; tag "Ensembl_canonical";
14	sraer114_es	exon	20794206	20794358	0.0324994792979159	+	.	gene_id "ENSRNOG00000064759"; transcript_id "ENSRNOG00000064759_tx_5"; exon_id "14_20794206_20794358_+"; exonnum "1"; txlen "2836";
14	sraer114_es	exon	20794206	20794358	0.00691944515236872	+	.	gene_id "ENSRNOG00000064759"; transcript_id "ENSRNOG00000064759_tx_6"; exon_id "14_20794206_20794358_+"; exonnum "1"; txlen "2901";
14	sraer114_mid	exon	20796330	20796564	0.00691944515236872	+	.	gene_id "ENSRNOG00000064759"; transcript_id "ENSRNOG00000064759_tx_6"; exon_id "14_20796330_20796564_+"; exonnum "2"; txlen "2901";
14	sraer114_mid	exon	20796395	20796564	0.0324994792979159	+	.	gene_id "ENSRNOG00000064759"; transcript_id "ENSRNOG00000064759_tx_5"; exon_id "14_20796395_20796564_+"; exonnum "2"; txlen "2836";
14	sraer114_es	exon	20797272	20797304	9.80175257430383	+	.	gene_id "ENSRNOG00000064759"; transcript_id "ENSRNOG00000064759_tx_2"; exon_id "14_20797272_20797304_+"; exonnum "1"; txlen "2546";
14	sraer114_es	exon	20798233	20798372	1.13046749384201	+	.	gene_id "ENSRNOG00000064759"; transcript_id "ENSRNOG00000064759_tx_4"; exon_id "14_20798233_20798372_+"; exonnum "1"; txlen "2653";
14	ensembl	five_prime_utr	20800263	20800358	0	+	.	gene_id "ENSRNOG00000064759"; gene_version "2"; transcript_id "ENSRNOT00000002704"; transcript_version "8"; gene_name "Ugt2a1"; gene_source "ensembl"; gene_biotype "protein_coding"; transcript_name "Ugt2a1-201"; transcript_source "ensembl"; transcript_biotype "protein_coding";
14	ensembl	exon	20800263	20801073	0	+	.	gene_id "ENSRNOG00000064759"; gene_version "2"; transcript_id "ENSRNOT00000002704"; transcript_version "8"; exon_number "1"; gene_name "Ugt2a1"; gene_source "ensembl"; gene_biotype "protein_coding"; transcript_name "Ugt2a1-201"; transcript_source "ensembl"; transcript_biotype "protein_coding"; exon_id "ENSRNOE00000018917"; exon_version "6";
14	ensembl	gene	20800263	20825111	0	+	.	gene_id "ENSRNOG00000064759"; gene_version "2"; gene_name "Ugt2a1"; gene_source "ensembl"; gene_biotype "protein_coding";
14	ensembl	transcript	20800263	20825111	0	+	.	gene_id "ENSRNOG00000064759"; gene_version "2"; transcript_id "ENSRNOT00000002704"; transcript_version "8"; gene_name "Ugt2a1"; gene_source "ensembl"; gene_biotype "protein_coding"; transcript_name "Ugt2a1-201"; transcript_source "ensembl"; transcript_biotype "protein_coding";
14	sraer114_mid	exon	20800304	20801073	9.80175257430383	+	.	gene_id "ENSRNOG00000064759"; transcript_id "ENSRNOG00000064759_tx_2"; exon_id "14_20800304_20801073_+"; exonnum "2"; txlen "2546";
14	sraer114_mid	exon	20800304	20801073	1.13046749384201	+	.	gene_id "ENSRNOG00000064759"; transcript_id "ENSRNOG00000064759_tx_4"; exon_id "14_20800304_20801073_+"; exonnum "2"; txlen "2653";
14	sraer114_mid	exon	20800304	20801073	0.0324994792979159	+	.	gene_id "ENSRNOG00000064759"; transcript_id "ENSRNOG00000064759_tx_5"; exon_id "14_20800304_20801073_+"; exonnum "3"; txlen "2836";
14	sraer114_mid	exon	20800304	20801073	0.00691944515236872	+	.	gene_id "ENSRNOG00000064759"; transcript_id "ENSRNOG00000064759_tx_6"; exon_id "14_20800304_20801073_+"; exonnum "3"; txlen "2901";
14	ensembl	start_codon	20800359	20800361	0	+	0	gene_id "ENSRNOG00000064759"; gene_version "2"; transcript_id "ENSRNOT00000002704"; transcript_version "8"; exon_number "1"; gene_name "Ugt2a1"; gene_source "ensembl"; gene_biotype "protein_coding"; transcript_name "Ugt2a1-201"; transcript_source "ensembl"; transcript_biotype "protein_coding";
14	ensembl	CDS	20800359	20801073	0	+	0	gene_id "ENSRNOG00000064759"; gene_version "2"; transcript_id "ENSRNOT00000002704"; transcript_version "8"; exon_number "1"; gene_name "Ugt2a1"; gene_source "ensembl"; gene_biotype "protein_coding"; transcript_name "Ugt2a1-201"; transcript_source "ensembl"; transcript_biotype "protein_coding"; protein_id "ENSRNOP00000002704"; protein_version "7";
14	sraer114_es	exon	20804471	20804502	10.4754910705767	+	.	gene_id "ENSRNOG00000064759"; transcript_id "ENSRNOG00000064759_tx_1"; exon_id "14_20804471_20804502_+"; exonnum "1"; txlen "2529";
14	sraer114_es	exon	20804471	20804502	4.38570994501448	+	.	gene_id "ENSRNOG00000064759"; transcript_id "ENSRNOG00000064759_tx_3"; exon_id "14_20804471_20804502_+"; exonnum "1"; txlen "1775";
14	sraer114_mid	exon	20808847	20809600	10.4754910705767	+	.	gene_id "ENSRNOG00000064759"; transcript_id "ENSRNOG00000064759_tx_1"; exon_id "14_20808847_20809600_+"; exonnum "2"; txlen "2529";
14	ensembl	start_codon	20808883	20808885	0	+	0	gene_id "ENSRNOG00000064759"; gene_version "2"; transcript_id "ENSRNOT00000100605"; transcript_version "2"; exon_number "1"; gene_name "Ugt2a1"; gene_source "ensembl"; gene_biotype "protein_coding"; transcript_name "Ugt2a1-202"; transcript_source "ensembl"; transcript_biotype "protein_coding"; tag "Ensembl_canonical";
14	ensembl	exon	20808883	20809600	0	+	.	gene_id "ENSRNOG00000064759"; gene_version "2"; transcript_id "ENSRNOT00000100605"; transcript_version "2"; exon_number "1"; gene_name "Ugt2a1"; gene_source "ensembl"; gene_biotype "protein_coding"; transcript_name "Ugt2a1-202"; transcript_source "ensembl"; transcript_biotype "protein_coding"; exon_id "ENSRNOE00000622205"; exon_version "2"; tag "Ensembl_canonical";
14	ensembl	CDS	20808883	20809600	0	+	0	gene_id "ENSRNOG00000064759"; gene_version "2"; transcript_id "ENSRNOT00000100605"; transcript_version "2"; exon_number "1"; gene_name "Ugt2a1"; gene_source "ensembl"; gene_biotype "protein_coding"; transcript_name "Ugt2a1-202"; transcript_source "ensembl"; transcript_biotype "protein_coding"; protein_id "ENSRNOP00000097034"; protein_version "1"; tag "Ensembl_canonical";
14	ensembl	transcript	20808883	20825111	0	+	.	gene_id "ENSRNOG00000064759"; gene_version "2"; transcript_id "ENSRNOT00000100605"; transcript_version "2"; gene_name "Ugt2a1"; gene_source "ensembl"; gene_biotype "protein_coding"; transcript_name "Ugt2a1-202"; transcript_source "ensembl"; transcript_biotype "protein_coding"; tag "Ensembl_canonical";
14	ensembl	exon	20817869	20818017	0	+	.	gene_id "ENSRNOG00000064759"; gene_version "2"; transcript_id "ENSRNOT00000100605"; transcript_version "2"; exon_number "2"; gene_name "Ugt2a1"; gene_source "ensembl"; gene_biotype "protein_coding"; transcript_name "Ugt2a1-202"; transcript_source "ensembl"; transcript_biotype "protein_coding"; exon_id "ENSRNOE00000492455"; exon_version "1"; tag "Ensembl_canonical";
14	ensembl	CDS	20817869	20818017	0	+	2	gene_id "ENSRNOG00000064759"; gene_version "2"; transcript_id "ENSRNOT00000100605"; transcript_version "2"; exon_number "2"; gene_name "Ugt2a1"; gene_source "ensembl"; gene_biotype "protein_coding"; transcript_name "Ugt2a1-202"; transcript_source "ensembl"; transcript_biotype "protein_coding"; protein_id "ENSRNOP00000097034"; protein_version "1"; tag "Ensembl_canonical";
14	ensembl	exon	20817869	20818017	0	+	.	gene_id "ENSRNOG00000064759"; gene_version "2"; transcript_id "ENSRNOT00000002704"; transcript_version "8"; exon_number "2"; gene_name "Ugt2a1"; gene_source "ensembl"; gene_biotype "protein_coding"; transcript_name "Ugt2a1-201"; transcript_source "ensembl"; transcript_biotype "protein_coding"; exon_id "ENSRNOE00000492455"; exon_version "1";
14	ensembl	CDS	20817869	20818017	0	+	2	gene_id "ENSRNOG00000064759"; gene_version "2"; transcript_id "ENSRNOT00000002704"; transcript_version "8"; exon_number "2"; gene_name "Ugt2a1"; gene_source "ensembl"; gene_biotype "protein_coding"; transcript_name "Ugt2a1-201"; transcript_source "ensembl"; transcript_biotype "protein_coding"; protein_id "ENSRNOP00000002704"; protein_version "7";
14	ENSEMBL114_rn	exon	20817869	20818017	10.4754910705767	+	.	gene_id "ENSRNOG00000064759"; transcript_id "ENSRNOG00000064759_tx_1"; exon_id "14_20817869_20818017_+"; exonnum "3"; txlen "2529";
14	ENSEMBL114_rn	exon	20817869	20818017	9.80175257430383	+	.	gene_id "ENSRNOG00000064759"; transcript_id "ENSRNOG00000064759_tx_2"; exon_id "14_20817869_20818017_+"; exonnum "3"; txlen "2546";
14	ENSEMBL114_rn	exon	20817869	20818017	4.38570994501448	+	.	gene_id "ENSRNOG00000064759"; transcript_id "ENSRNOG00000064759_tx_3"; exon_id "14_20817869_20818017_+"; exonnum "2"; txlen "1775";
14	ENSEMBL114_rn	exon	20817869	20818017	1.13046749384201	+	.	gene_id "ENSRNOG00000064759"; transcript_id "ENSRNOG00000064759_tx_4"; exon_id "14_20817869_20818017_+"; exonnum "3"; txlen "2653";
14	ENSEMBL114_rn	exon	20817869	20818017	0.0324994792979159	+	.	gene_id "ENSRNOG00000064759"; transcript_id "ENSRNOG00000064759_tx_5"; exon_id "14_20817869_20818017_+"; exonnum "4"; txlen "2836";
14	ENSEMBL114_rn	exon	20817869	20818017	0.00691944515236872	+	.	gene_id "ENSRNOG00000064759"; transcript_id "ENSRNOG00000064759_tx_6"; exon_id "14_20817869_20818017_+"; exonnum "4"; txlen "2901";
14	ensembl	exon	20819267	20819398	0	+	.	gene_id "ENSRNOG00000064759"; gene_version "2"; transcript_id "ENSRNOT00000100605"; transcript_version "2"; exon_number "3"; gene_name "Ugt2a1"; gene_source "ensembl"; gene_biotype "protein_coding"; transcript_name "Ugt2a1-202"; transcript_source "ensembl"; transcript_biotype "protein_coding"; exon_id "ENSRNOE00000509847"; exon_version "2"; tag "Ensembl_canonical";
14	ensembl	CDS	20819267	20819398	0	+	0	gene_id "ENSRNOG00000064759"; gene_version "2"; transcript_id "ENSRNOT00000100605"; transcript_version "2"; exon_number "3"; gene_name "Ugt2a1"; gene_source "ensembl"; gene_biotype "protein_coding"; transcript_name "Ugt2a1-202"; transcript_source "ensembl"; transcript_biotype "protein_coding"; protein_id "ENSRNOP00000097034"; protein_version "1"; tag "Ensembl_canonical";
14	ensembl	exon	20819267	20819398	0	+	.	gene_id "ENSRNOG00000064759"; gene_version "2"; transcript_id "ENSRNOT00000002704"; transcript_version "8"; exon_number "3"; gene_name "Ugt2a1"; gene_source "ensembl"; gene_biotype "protein_coding"; transcript_name "Ugt2a1-201"; transcript_source "ensembl"; transcript_biotype "protein_coding"; exon_id "ENSRNOE00000509847"; exon_version "2";
14	ensembl	CDS	20819267	20819398	0	+	0	gene_id "ENSRNOG00000064759"; gene_version "2"; transcript_id "ENSRNOT00000002704"; transcript_version "8"; exon_number "3"; gene_name "Ugt2a1"; gene_source "ensembl"; gene_biotype "protein_coding"; transcript_name "Ugt2a1-201"; transcript_source "ensembl"; transcript_biotype "protein_coding"; protein_id "ENSRNOP00000002704"; protein_version "7";
14	ENSEMBL114_rn	exon	20819267	20819398	10.4754910705767	+	.	gene_id "ENSRNOG00000064759"; transcript_id "ENSRNOG00000064759_tx_1"; exon_id "14_20819267_20819398_+"; exonnum "4"; txlen "2529";
14	ENSEMBL114_rn	exon	20819267	20819398	9.80175257430383	+	.	gene_id "ENSRNOG00000064759"; transcript_id "ENSRNOG00000064759_tx_2"; exon_id "14_20819267_20819398_+"; exonnum "4"; txlen "2546";
14	ENSEMBL114_rn	exon	20819267	20819398	4.38570994501448	+	.	gene_id "ENSRNOG00000064759"; transcript_id "ENSRNOG00000064759_tx_3"; exon_id "14_20819267_20819398_+"; exonnum "3"; txlen "1775";
14	ENSEMBL114_rn	exon	20819267	20819398	1.13046749384201	+	.	gene_id "ENSRNOG00000064759"; transcript_id "ENSRNOG00000064759_tx_4"; exon_id "14_20819267_20819398_+"; exonnum "4"; txlen "2653";
14	ENSEMBL114_rn	exon	20819267	20819398	0.0324994792979159	+	.	gene_id "ENSRNOG00000064759"; transcript_id "ENSRNOG00000064759_tx_5"; exon_id "14_20819267_20819398_+"; exonnum "5"; txlen "2836";
14	ENSEMBL114_rn	exon	20819267	20819398	0.00691944515236872	+	.	gene_id "ENSRNOG00000064759"; transcript_id "ENSRNOG00000064759_tx_6"; exon_id "14_20819267_20819398_+"; exonnum "5"; txlen "2901";
14	ensembl	exon	20821270	20821357	0	+	.	gene_id "ENSRNOG00000064759"; gene_version "2"; transcript_id "ENSRNOT00000100605"; transcript_version "2"; exon_number "4"; gene_name "Ugt2a1"; gene_source "ensembl"; gene_biotype "protein_coding"; transcript_name "Ugt2a1-202"; transcript_source "ensembl"; transcript_biotype "protein_coding"; exon_id "ENSRNOE00000635897"; exon_version "1"; tag "Ensembl_canonical";
14	ensembl	CDS	20821270	20821357	0	+	0	gene_id "ENSRNOG00000064759"; gene_version "2"; transcript_id "ENSRNOT00000100605"; transcript_version "2"; exon_number "4"; gene_name "Ugt2a1"; gene_source "ensembl"; gene_biotype "protein_coding"; transcript_name "Ugt2a1-202"; transcript_source "ensembl"; transcript_biotype "protein_coding"; protein_id "ENSRNOP00000097034"; protein_version "1"; tag "Ensembl_canonical";
14	ensembl	exon	20821270	20821357	0	+	.	gene_id "ENSRNOG00000064759"; gene_version "2"; transcript_id "ENSRNOT00000002704"; transcript_version "8"; exon_number "4"; gene_name "Ugt2a1"; gene_source "ensembl"; gene_biotype "protein_coding"; transcript_name "Ugt2a1-201"; transcript_source "ensembl"; transcript_biotype "protein_coding"; exon_id "ENSRNOE00000635897"; exon_version "1";
14	ensembl	CDS	20821270	20821357	0	+	0	gene_id "ENSRNOG00000064759"; gene_version "2"; transcript_id "ENSRNOT00000002704"; transcript_version "8"; exon_number "4"; gene_name "Ugt2a1"; gene_source "ensembl"; gene_biotype "protein_coding"; transcript_name "Ugt2a1-201"; transcript_source "ensembl"; transcript_biotype "protein_coding"; protein_id "ENSRNOP00000002704"; protein_version "7";
14	ENSEMBL114_rn	exon	20821270	20821357	10.4754910705767	+	.	gene_id "ENSRNOG00000064759"; transcript_id "ENSRNOG00000064759_tx_1"; exon_id "14_20821270_20821357_+"; exonnum "5"; txlen "2529";
14	ENSEMBL114_rn	exon	20821270	20821357	9.80175257430383	+	.	gene_id "ENSRNOG00000064759"; transcript_id "ENSRNOG00000064759_tx_2"; exon_id "14_20821270_20821357_+"; exonnum "5"; txlen "2546";
14	ENSEMBL114_rn	exon	20821270	20821357	4.38570994501448	+	.	gene_id "ENSRNOG00000064759"; transcript_id "ENSRNOG00000064759_tx_3"; exon_id "14_20821270_20821357_+"; exonnum "4"; txlen "1775";
14	ENSEMBL114_rn	exon	20821270	20821357	1.13046749384201	+	.	gene_id "ENSRNOG00000064759"; transcript_id "ENSRNOG00000064759_tx_4"; exon_id "14_20821270_20821357_+"; exonnum "5"; txlen "2653";
14	ENSEMBL114_rn	exon	20821270	20821357	0.0324994792979159	+	.	gene_id "ENSRNOG00000064759"; transcript_id "ENSRNOG00000064759_tx_5"; exon_id "14_20821270_20821357_+"; exonnum "6"; txlen "2836";
14	ENSEMBL114_rn	exon	20821270	20821357	0.00691944515236872	+	.	gene_id "ENSRNOG00000064759"; transcript_id "ENSRNOG00000064759_tx_6"; exon_id "14_20821270_20821357_+"; exonnum "6"; txlen "2901";
14	ensembl	exon	20821841	20822060	0	+	.	gene_id "ENSRNOG00000064759"; gene_version "2"; transcript_id "ENSRNOT00000100605"; transcript_version "2"; exon_number "5"; gene_name "Ugt2a1"; gene_source "ensembl"; gene_biotype "protein_coding"; transcript_name "Ugt2a1-202"; transcript_source "ensembl"; transcript_biotype "protein_coding"; exon_id "ENSRNOE00000467220"; exon_version "2"; tag "Ensembl_canonical";
14	ensembl	CDS	20821841	20822060	0	+	2	gene_id "ENSRNOG00000064759"; gene_version "2"; transcript_id "ENSRNOT00000100605"; transcript_version "2"; exon_number "5"; gene_name "Ugt2a1"; gene_source "ensembl"; gene_biotype "protein_coding"; transcript_name "Ugt2a1-202"; transcript_source "ensembl"; transcript_biotype "protein_coding"; protein_id "ENSRNOP00000097034"; protein_version "1"; tag "Ensembl_canonical";
14	ensembl	exon	20821841	20822060	0	+	.	gene_id "ENSRNOG00000064759"; gene_version "2"; transcript_id "ENSRNOT00000002704"; transcript_version "8"; exon_number "5"; gene_name "Ugt2a1"; gene_source "ensembl"; gene_biotype "protein_coding"; transcript_name "Ugt2a1-201"; transcript_source "ensembl"; transcript_biotype "protein_coding"; exon_id "ENSRNOE00000467220"; exon_version "2";
14	ensembl	CDS	20821841	20822060	0	+	2	gene_id "ENSRNOG00000064759"; gene_version "2"; transcript_id "ENSRNOT00000002704"; transcript_version "8"; exon_number "5"; gene_name "Ugt2a1"; gene_source "ensembl"; gene_biotype "protein_coding"; transcript_name "Ugt2a1-201"; transcript_source "ensembl"; transcript_biotype "protein_coding"; protein_id "ENSRNOP00000002704"; protein_version "7";
14	ENSEMBL114_rn	exon	20821841	20822060	10.4754910705767	+	.	gene_id "ENSRNOG00000064759"; transcript_id "ENSRNOG00000064759_tx_1"; exon_id "14_20821841_20822060_+"; exonnum "6"; txlen "2529";
14	ENSEMBL114_rn	exon	20821841	20822060	9.80175257430383	+	.	gene_id "ENSRNOG00000064759"; transcript_id "ENSRNOG00000064759_tx_2"; exon_id "14_20821841_20822060_+"; exonnum "6"; txlen "2546";
14	ENSEMBL114_rn	exon	20821841	20822060	4.38570994501448	+	.	gene_id "ENSRNOG00000064759"; transcript_id "ENSRNOG00000064759_tx_3"; exon_id "14_20821841_20822060_+"; exonnum "5"; txlen "1775";
14	ENSEMBL114_rn	exon	20821841	20822060	1.13046749384201	+	.	gene_id "ENSRNOG00000064759"; transcript_id "ENSRNOG00000064759_tx_4"; exon_id "14_20821841_20822060_+"; exonnum "6"; txlen "2653";
14	ENSEMBL114_rn	exon	20821841	20822060	0.0324994792979159	+	.	gene_id "ENSRNOG00000064759"; transcript_id "ENSRNOG00000064759_tx_5"; exon_id "14_20821841_20822060_+"; exonnum "7"; txlen "2836";
14	ENSEMBL114_rn	exon	20821841	20822060	0.00691944515236872	+	.	gene_id "ENSRNOG00000064759"; transcript_id "ENSRNOG00000064759_tx_6"; exon_id "14_20821841_20822060_+"; exonnum "7"; txlen "2901";
14	ensembl	CDS	20823958	20824234	0	+	1	gene_id "ENSRNOG00000064759"; gene_version "2"; transcript_id "ENSRNOT00000100605"; transcript_version "2"; exon_number "6"; gene_name "Ugt2a1"; gene_source "ensembl"; gene_biotype "protein_coding"; transcript_name "Ugt2a1-202"; transcript_source "ensembl"; transcript_biotype "protein_coding"; protein_id "ENSRNOP00000097034"; protein_version "1"; tag "Ensembl_canonical";
14	ensembl	CDS	20823958	20824234	0	+	1	gene_id "ENSRNOG00000064759"; gene_version "2"; transcript_id "ENSRNOT00000002704"; transcript_version "8"; exon_number "6"; gene_name "Ugt2a1"; gene_source "ensembl"; gene_biotype "protein_coding"; transcript_name "Ugt2a1-201"; transcript_source "ensembl"; transcript_biotype "protein_coding"; protein_id "ENSRNOP00000002704"; protein_version "7";
14	ensembl	exon	20823958	20825111	0	+	.	gene_id "ENSRNOG00000064759"; gene_version "2"; transcript_id "ENSRNOT00000100605"; transcript_version "2"; exon_number "6"; gene_name "Ugt2a1"; gene_source "ensembl"; gene_biotype "protein_coding"; transcript_name "Ugt2a1-202"; transcript_source "ensembl"; transcript_biotype "protein_coding"; exon_id "ENSRNOE00000652821"; exon_version "2"; tag "Ensembl_canonical";
14	ensembl	exon	20823958	20825111	0	+	.	gene_id "ENSRNOG00000064759"; gene_version "2"; transcript_id "ENSRNOT00000002704"; transcript_version "8"; exon_number "6"; gene_name "Ugt2a1"; gene_source "ensembl"; gene_biotype "protein_coding"; transcript_name "Ugt2a1-201"; transcript_source "ensembl"; transcript_biotype "protein_coding"; exon_id "ENSRNOE00000652821"; exon_version "2";
14	ENSEMBL114_rn	exon	20823958	20825111	10.4754910705767	+	.	gene_id "ENSRNOG00000064759"; transcript_id "ENSRNOG00000064759_tx_1"; exon_id "14_20823958_20825111_+"; exonnum "7"; txlen "2529";
14	ENSEMBL114_rn	exon	20823958	20825111	9.80175257430383	+	.	gene_id "ENSRNOG00000064759"; transcript_id "ENSRNOG00000064759_tx_2"; exon_id "14_20823958_20825111_+"; exonnum "7"; txlen "2546";
14	ENSEMBL114_rn	exon	20823958	20825111	4.38570994501448	+	.	gene_id "ENSRNOG00000064759"; transcript_id "ENSRNOG00000064759_tx_3"; exon_id "14_20823958_20825111_+"; exonnum "6"; txlen "1775";
14	ENSEMBL114_rn	exon	20823958	20825111	1.13046749384201	+	.	gene_id "ENSRNOG00000064759"; transcript_id "ENSRNOG00000064759_tx_4"; exon_id "14_20823958_20825111_+"; exonnum "7"; txlen "2653";
14	ENSEMBL114_rn	exon	20823958	20825111	0.0324994792979159	+	.	gene_id "ENSRNOG00000064759"; transcript_id "ENSRNOG00000064759_tx_5"; exon_id "14_20823958_20825111_+"; exonnum "8"; txlen "2836";
14	ENSEMBL114_rn	exon	20823958	20825111	0.00691944515236872	+	.	gene_id "ENSRNOG00000064759"; transcript_id "ENSRNOG00000064759_tx_6"; exon_id "14_20823958_20825111_+"; exonnum "8"; txlen "2901";
14	ensembl	stop_codon	20824235	20824237	0	+	0	gene_id "ENSRNOG00000064759"; gene_version "2"; transcript_id "ENSRNOT00000100605"; transcript_version "2"; exon_number "6"; gene_name "Ugt2a1"; gene_source "ensembl"; gene_biotype "protein_coding"; transcript_name "Ugt2a1-202"; transcript_source "ensembl"; transcript_biotype "protein_coding"; tag "Ensembl_canonical";
14	ensembl	stop_codon	20824235	20824237	0	+	0	gene_id "ENSRNOG00000064759"; gene_version "2"; transcript_id "ENSRNOT00000002704"; transcript_version "8"; exon_number "6"; gene_name "Ugt2a1"; gene_source "ensembl"; gene_biotype "protein_coding"; transcript_name "Ugt2a1-201"; transcript_source "ensembl"; transcript_biotype "protein_coding";
14	ensembl	three_prime_utr	20824238	20825111	0	+	.	gene_id "ENSRNOG00000064759"; gene_version "2"; transcript_id "ENSRNOT00000100605"; transcript_version "2"; gene_name "Ugt2a1"; gene_source "ensembl"; gene_biotype "protein_coding"; transcript_name "Ugt2a1-202"; transcript_source "ensembl"; transcript_biotype "protein_coding"; tag "Ensembl_canonical";
14	ensembl	three_prime_utr	20824238	20825111	0	+	.	gene_id "ENSRNOG00000064759"; gene_version "2"; transcript_id "ENSRNOT00000002704"; transcript_version "8"; gene_name "Ugt2a1"; gene_source "ensembl"; gene_biotype "protein_coding"; transcript_name "Ugt2a1-201"; transcript_source "ensembl"; transcript_biotype "protein_coding";
14	ensembl	five_prime_utr	20851969	20851980	0	+	.	gene_id "ENSRNOG00000001973"; gene_version "10"; transcript_id "ENSRNOT00000087991"; transcript_version "3"; gene_name "Ugt2a3"; gene_source "ensembl"; gene_biotype "protein_coding"; transcript_name "Ugt2a3-202"; transcript_source "ensembl"; transcript_biotype "protein_coding"; tag "Ensembl_canonical";
14	ensembl	five_prime_utr	20851969	20852001	0	+	.	gene_id "ENSRNOG00000001973"; gene_version "10"; transcript_id "ENSRNOT00000002705"; transcript_version "8"; gene_name "Ugt2a3"; gene_source "ensembl"; gene_biotype "protein_coding"; transcript_name "Ugt2a3-201"; transcript_source "ensembl"; transcript_biotype "protein_coding";
14	ensembl	exon	20851969	20852722	0	+	.	gene_id "ENSRNOG00000001973"; gene_version "10"; transcript_id "ENSRNOT00000002705"; transcript_version "8"; exon_number "1"; gene_name "Ugt2a3"; gene_source "ensembl"; gene_biotype "protein_coding"; transcript_name "Ugt2a3-201"; transcript_source "ensembl"; transcript_biotype "protein_coding"; exon_id "ENSRNOE00000644659"; exon_version "2";
14	ensembl	exon	20851969	20852722	0	+	.	gene_id "ENSRNOG00000001973"; gene_version "10"; transcript_id "ENSRNOT00000087991"; transcript_version "3"; exon_number "1"; gene_name "Ugt2a3"; gene_source "ensembl"; gene_biotype "protein_coding"; transcript_name "Ugt2a3-202"; transcript_source "ensembl"; transcript_biotype "protein_coding"; exon_id "ENSRNOE00000644659"; exon_version "2"; tag "Ensembl_canonical";
14	ensembl	transcript	20851969	20869653	0	+	.	gene_id "ENSRNOG00000001973"; gene_version "10"; transcript_id "ENSRNOT00000002705"; transcript_version "8"; gene_name "Ugt2a3"; gene_source "ensembl"; gene_biotype "protein_coding"; transcript_name "Ugt2a3-201"; transcript_source "ensembl"; transcript_biotype "protein_coding";
14	ensembl	gene	20851969	20869973	0	+	.	gene_id "ENSRNOG00000001973"; gene_version "10"; gene_name "Ugt2a3"; gene_source "ensembl"; gene_biotype "protein_coding";
14	ensembl	transcript	20851969	20869973	0	+	.	gene_id "ENSRNOG00000001973"; gene_version "10"; transcript_id "ENSRNOT00000087991"; transcript_version "3"; gene_name "Ugt2a3"; gene_source "ensembl"; gene_biotype "protein_coding"; transcript_name "Ugt2a3-202"; transcript_source "ensembl"; transcript_biotype "protein_coding"; tag "Ensembl_canonical";
14	ensembl	start_codon	20851981	20851983	0	+	0	gene_id "ENSRNOG00000001973"; gene_version "10"; transcript_id "ENSRNOT00000087991"; transcript_version "3"; exon_number "1"; gene_name "Ugt2a3"; gene_source "ensembl"; gene_biotype "protein_coding"; transcript_name "Ugt2a3-202"; transcript_source "ensembl"; transcript_biotype "protein_coding"; tag "Ensembl_canonical";
14	ensembl	CDS	20851981	20852722	0	+	0	gene_id "ENSRNOG00000001973"; gene_version "10"; transcript_id "ENSRNOT00000087991"; transcript_version "3"; exon_number "1"; gene_name "Ugt2a3"; gene_source "ensembl"; gene_biotype "protein_coding"; transcript_name "Ugt2a3-202"; transcript_source "ensembl"; transcript_biotype "protein_coding"; protein_id "ENSRNOP00000069688"; protein_version "3"; tag "Ensembl_canonical";
14	ensembl	start_codon	20852002	20852004	0	+	0	gene_id "ENSRNOG00000001973"; gene_version "10"; transcript_id "ENSRNOT00000002705"; transcript_version "8"; exon_number "1"; gene_name "Ugt2a3"; gene_source "ensembl"; gene_biotype "protein_coding"; transcript_name "Ugt2a3-201"; transcript_source "ensembl"; transcript_biotype "protein_coding";
14	ensembl	CDS	20852002	20852722	0	+	0	gene_id "ENSRNOG00000001973"; gene_version "10"; transcript_id "ENSRNOT00000002705"; transcript_version "8"; exon_number "1"; gene_name "Ugt2a3"; gene_source "ensembl"; gene_biotype "protein_coding"; transcript_name "Ugt2a3-201"; transcript_source "ensembl"; transcript_biotype "protein_coding"; protein_id "ENSRNOP00000002705"; protein_version "6";
14	ensembl	exon	20858121	20858269	0	+	.	gene_id "ENSRNOG00000001973"; gene_version "10"; transcript_id "ENSRNOT00000002705"; transcript_version "8"; exon_number "2"; gene_name "Ugt2a3"; gene_source "ensembl"; gene_biotype "protein_coding"; transcript_name "Ugt2a3-201"; transcript_source "ensembl"; transcript_biotype "protein_coding"; exon_id "ENSRNOE00000498030"; exon_version "1";
14	ensembl	CDS	20858121	20858269	0	+	2	gene_id "ENSRNOG00000001973"; gene_version "10"; transcript_id "ENSRNOT00000002705"; transcript_version "8"; exon_number "2"; gene_name "Ugt2a3"; gene_source "ensembl"; gene_biotype "protein_coding"; transcript_name "Ugt2a3-201"; transcript_source "ensembl"; transcript_biotype "protein_coding"; protein_id "ENSRNOP00000002705"; protein_version "6";
14	ensembl	exon	20858121	20858269	0	+	.	gene_id "ENSRNOG00000001973"; gene_version "10"; transcript_id "ENSRNOT00000087991"; transcript_version "3"; exon_number "2"; gene_name "Ugt2a3"; gene_source "ensembl"; gene_biotype "protein_coding"; transcript_name "Ugt2a3-202"; transcript_source "ensembl"; transcript_biotype "protein_coding"; exon_id "ENSRNOE00000498030"; exon_version "1"; tag "Ensembl_canonical";
14	ensembl	CDS	20858121	20858269	0	+	2	gene_id "ENSRNOG00000001973"; gene_version "10"; transcript_id "ENSRNOT00000087991"; transcript_version "3"; exon_number "2"; gene_name "Ugt2a3"; gene_source "ensembl"; gene_biotype "protein_coding"; transcript_name "Ugt2a3-202"; transcript_source "ensembl"; transcript_biotype "protein_coding"; protein_id "ENSRNOP00000069688"; protein_version "3"; tag "Ensembl_canonical";
14	ensembl	exon	20859571	20859702	0	+	.	gene_id "ENSRNOG00000001973"; gene_version "10"; transcript_id "ENSRNOT00000002705"; transcript_version "8"; exon_number "3"; gene_name "Ugt2a3"; gene_source "ensembl"; gene_biotype "protein_coding"; transcript_name "Ugt2a3-201"; transcript_source "ensembl"; transcript_biotype "protein_coding"; exon_id "ENSRNOE00000481275"; exon_version "1";
14	ensembl	CDS	20859571	20859702	0	+	0	gene_id "ENSRNOG00000001973"; gene_version "10"; transcript_id "ENSRNOT00000002705"; transcript_version "8"; exon_number "3"; gene_name "Ugt2a3"; gene_source "ensembl"; gene_biotype "protein_coding"; transcript_name "Ugt2a3-201"; transcript_source "ensembl"; transcript_biotype "protein_coding"; protein_id "ENSRNOP00000002705"; protein_version "6";
14	ensembl	exon	20859571	20859702	0	+	.	gene_id "ENSRNOG00000001973"; gene_version "10"; transcript_id "ENSRNOT00000087991"; transcript_version "3"; exon_number "3"; gene_name "Ugt2a3"; gene_source "ensembl"; gene_biotype "protein_coding"; transcript_name "Ugt2a3-202"; transcript_source "ensembl"; transcript_biotype "protein_coding"; exon_id "ENSRNOE00000481275"; exon_version "1"; tag "Ensembl_canonical";
14	ensembl	CDS	20859571	20859702	0	+	0	gene_id "ENSRNOG00000001973"; gene_version "10"; transcript_id "ENSRNOT00000087991"; transcript_version "3"; exon_number "3"; gene_name "Ugt2a3"; gene_source "ensembl"; gene_biotype "protein_coding"; transcript_name "Ugt2a3-202"; transcript_source "ensembl"; transcript_biotype "protein_coding"; protein_id "ENSRNOP00000069688"; protein_version "3"; tag "Ensembl_canonical";
14	ensembl	exon	20860642	20860729	0	+	.	gene_id "ENSRNOG00000001973"; gene_version "10"; transcript_id "ENSRNOT00000002705"; transcript_version "8"; exon_number "4"; gene_name "Ugt2a3"; gene_source "ensembl"; gene_biotype "protein_coding"; transcript_name "Ugt2a3-201"; transcript_source "ensembl"; transcript_biotype "protein_coding"; exon_id "ENSRNOE00000468319"; exon_version "1";
14	ensembl	CDS	20860642	20860729	0	+	0	gene_id "ENSRNOG00000001973"; gene_version "10"; transcript_id "ENSRNOT00000002705"; transcript_version "8"; exon_number "4"; gene_name "Ugt2a3"; gene_source "ensembl"; gene_biotype "protein_coding"; transcript_name "Ugt2a3-201"; transcript_source "ensembl"; transcript_biotype "protein_coding"; protein_id "ENSRNOP00000002705"; protein_version "6";
14	ensembl	exon	20860642	20860729	0	+	.	gene_id "ENSRNOG00000001973"; gene_version "10"; transcript_id "ENSRNOT00000087991"; transcript_version "3"; exon_number "4"; gene_name "Ugt2a3"; gene_source "ensembl"; gene_biotype "protein_coding"; transcript_name "Ugt2a3-202"; transcript_source "ensembl"; transcript_biotype "protein_coding"; exon_id "ENSRNOE00000468319"; exon_version "1"; tag "Ensembl_canonical";
14	ensembl	CDS	20860642	20860729	0	+	0	gene_id "ENSRNOG00000001973"; gene_version "10"; transcript_id "ENSRNOT00000087991"; transcript_version "3"; exon_number "4"; gene_name "Ugt2a3"; gene_source "ensembl"; gene_biotype "protein_coding"; transcript_name "Ugt2a3-202"; transcript_source "ensembl"; transcript_biotype "protein_coding"; protein_id "ENSRNOP00000069688"; protein_version "3"; tag "Ensembl_canonical";
14	ensembl	exon	20861123	20861342	0	+	.	gene_id "ENSRNOG00000001973"; gene_version "10"; transcript_id "ENSRNOT00000002705"; transcript_version "8"; exon_number "5"; gene_name "Ugt2a3"; gene_source "ensembl"; gene_biotype "protein_coding"; transcript_name "Ugt2a3-201"; transcript_source "ensembl"; transcript_biotype "protein_coding"; exon_id "ENSRNOE00000018953"; exon_version "1";
14	ensembl	CDS	20861123	20861342	0	+	2	gene_id "ENSRNOG00000001973"; gene_version "10"; transcript_id "ENSRNOT00000002705"; transcript_version "8"; exon_number "5"; gene_name "Ugt2a3"; gene_source "ensembl"; gene_biotype "protein_coding"; transcript_name "Ugt2a3-201"; transcript_source "ensembl"; transcript_biotype "protein_coding"; protein_id "ENSRNOP00000002705"; protein_version "6";
14	ensembl	exon	20861123	20861342	0	+	.	gene_id "ENSRNOG00000001973"; gene_version "10"; transcript_id "ENSRNOT00000087991"; transcript_version "3"; exon_number "5"; gene_name "Ugt2a3"; gene_source "ensembl"; gene_biotype "protein_coding"; transcript_name "Ugt2a3-202"; transcript_source "ensembl"; transcript_biotype "protein_coding"; exon_id "ENSRNOE00000018953"; exon_version "1"; tag "Ensembl_canonical";
14	ensembl	CDS	20861123	20861342	0	+	2	gene_id "ENSRNOG00000001973"; gene_version "10"; transcript_id "ENSRNOT00000087991"; transcript_version "3"; exon_number "5"; gene_name "Ugt2a3"; gene_source "ensembl"; gene_biotype "protein_coding"; transcript_name "Ugt2a3-202"; transcript_source "ensembl"; transcript_biotype "protein_coding"; protein_id "ENSRNOP00000069688"; protein_version "3"; tag "Ensembl_canonical";
14	ensembl	exon	20869180	20869233	0	+	.	gene_id "ENSRNOG00000001973"; gene_version "10"; transcript_id "ENSRNOT00000002705"; transcript_version "8"; exon_number "6"; gene_name "Ugt2a3"; gene_source "ensembl"; gene_biotype "protein_coding"; transcript_name "Ugt2a3-201"; transcript_source "ensembl"; transcript_biotype "protein_coding"; exon_id "ENSRNOE00000485235"; exon_version "3";
14	ensembl	CDS	20869180	20869233	0	+	1	gene_id "ENSRNOG00000001973"; gene_version "10"; transcript_id "ENSRNOT00000002705"; transcript_version "8"; exon_number "6"; gene_name "Ugt2a3"; gene_source "ensembl"; gene_biotype "protein_coding"; transcript_name "Ugt2a3-201"; transcript_source "ensembl"; transcript_biotype "protein_coding"; protein_id "ENSRNOP00000002705"; protein_version "6";
14	ensembl	CDS	20869180	20869471	0	+	1	gene_id "ENSRNOG00000001973"; gene_version "10"; transcript_id "ENSRNOT00000087991"; transcript_version "3"; exon_number "6"; gene_name "Ugt2a3"; gene_source "ensembl"; gene_biotype "protein_coding"; transcript_name "Ugt2a3-202"; transcript_source "ensembl"; transcript_biotype "protein_coding"; protein_id "ENSRNOP00000069688"; protein_version "3"; tag "Ensembl_canonical";
14	ensembl	exon	20869180	20869973	0	+	.	gene_id "ENSRNOG00000001973"; gene_version "10"; transcript_id "ENSRNOT00000087991"; transcript_version "3"; exon_number "6"; gene_name "Ugt2a3"; gene_source "ensembl"; gene_biotype "protein_coding"; transcript_name "Ugt2a3-202"; transcript_source "ensembl"; transcript_biotype "protein_coding"; exon_id "ENSRNOE00000535400"; exon_version "3"; tag "Ensembl_canonical";
14	ensembl	stop_codon	20869472	20869474	0	+	0	gene_id "ENSRNOG00000001973"; gene_version "10"; transcript_id "ENSRNOT00000087991"; transcript_version "3"; exon_number "6"; gene_name "Ugt2a3"; gene_source "ensembl"; gene_biotype "protein_coding"; transcript_name "Ugt2a3-202"; transcript_source "ensembl"; transcript_biotype "protein_coding"; tag "Ensembl_canonical";
14	ensembl	three_prime_utr	20869475	20869973	0	+	.	gene_id "ENSRNOG00000001973"; gene_version "10"; transcript_id "ENSRNOT00000087991"; transcript_version "3"; gene_name "Ugt2a3"; gene_source "ensembl"; gene_biotype "protein_coding"; transcript_name "Ugt2a3-202"; transcript_source "ensembl"; transcript_biotype "protein_coding"; tag "Ensembl_canonical";
14	ensembl	CDS	20869629	20869650	0	+	1	gene_id "ENSRNOG00000001973"; gene_version "10"; transcript_id "ENSRNOT00000002705"; transcript_version "8"; exon_number "7"; gene_name "Ugt2a3"; gene_source "ensembl"; gene_biotype "protein_coding"; transcript_name "Ugt2a3-201"; transcript_source "ensembl"; transcript_biotype "protein_coding"; protein_id "ENSRNOP00000002705"; protein_version "6";
14	ensembl	exon	20869629	20869653	0	+	.	gene_id "ENSRNOG00000001973"; gene_version "10"; transcript_id "ENSRNOT00000002705"; transcript_version "8"; exon_number "7"; gene_name "Ugt2a3"; gene_source "ensembl"; gene_biotype "protein_coding"; transcript_name "Ugt2a3-201"; transcript_source "ensembl"; transcript_biotype "protein_coding"; exon_id "ENSRNOE00000652352"; exon_version "1";
14	ensembl	stop_codon	20869651	20869653	0	+	0	gene_id "ENSRNOG00000001973"; gene_version "10"; transcript_id "ENSRNOT00000002705"; transcript_version "8"; exon_number "7"; gene_name "Ugt2a3"; gene_source "ensembl"; gene_biotype "protein_coding"; transcript_name "Ugt2a3-201"; transcript_source "ensembl"; transcript_biotype "protein_coding";
14	ensembl	five_prime_utr	20910152	20910517	0	+	.	gene_id "ENSRNOG00000069670"; gene_version "2"; transcript_id "ENSRNOT00000138131"; transcript_version "1"; gene_name "Ugt2b"; gene_source "ensembl"; gene_biotype "protein_coding"; transcript_name "Ugt2b-202"; transcript_source "ensembl"; transcript_biotype "protein_coding"; tag "Ensembl_canonical";
14	ensembl	exon	20910152	20911250	0	+	.	gene_id "ENSRNOG00000069670"; gene_version "2"; transcript_id "ENSRNOT00000138131"; transcript_version "1"; exon_number "1"; gene_name "Ugt2b"; gene_source "ensembl"; gene_biotype "protein_coding"; transcript_name "Ugt2b-202"; transcript_source "ensembl"; transcript_biotype "protein_coding"; exon_id "ENSRNOE00000805730"; exon_version "1"; tag "Ensembl_canonical";
14	ensembl	transcript	20910152	20931682	0	+	.	gene_id "ENSRNOG00000069670"; gene_version "2"; transcript_id "ENSRNOT00000138131"; transcript_version "1"; gene_name "Ugt2b"; gene_source "ensembl"; gene_biotype "protein_coding"; transcript_name "Ugt2b-202"; transcript_source "ensembl"; transcript_biotype "protein_coding"; tag "Ensembl_canonical";
14	ensembl	gene	20910152	20945047	0	+	.	gene_id "ENSRNOG00000069670"; gene_version "2"; gene_name "Ugt2b"; gene_source "ensembl"; gene_biotype "protein_coding";
14	ensembl	five_prime_utr	20910495	20910517	0	+	.	gene_id "ENSRNOG00000069670"; gene_version "2"; transcript_id "ENSRNOT00000125402"; transcript_version "1"; gene_name "Ugt2b"; gene_source "ensembl"; gene_biotype "protein_coding"; transcript_name "Ugt2b-201"; transcript_source "ensembl"; transcript_biotype "protein_coding";
14	ensembl	exon	20910495	20911250	0	+	.	gene_id "ENSRNOG00000069670"; gene_version "2"; transcript_id "ENSRNOT00000125402"; transcript_version "1"; exon_number "1"; gene_name "Ugt2b"; gene_source "ensembl"; gene_biotype "protein_coding"; transcript_name "Ugt2b-201"; transcript_source "ensembl"; transcript_biotype "protein_coding"; exon_id "ENSRNOE00000814449"; exon_version "1";
14	ensembl	transcript	20910495	20945047	0	+	.	gene_id "ENSRNOG00000069670"; gene_version "2"; transcript_id "ENSRNOT00000125402"; transcript_version "1"; gene_name "Ugt2b"; gene_source "ensembl"; gene_biotype "protein_coding"; transcript_name "Ugt2b-201"; transcript_source "ensembl"; transcript_biotype "protein_coding";
14	ensembl	start_codon	20910518	20910520	0	+	0	gene_id "ENSRNOG00000069670"; gene_version "2"; transcript_id "ENSRNOT00000138131"; transcript_version "1"; exon_number "1"; gene_name "Ugt2b"; gene_source "ensembl"; gene_biotype "protein_coding"; transcript_name "Ugt2b-202"; transcript_source "ensembl"; transcript_biotype "protein_coding"; tag "Ensembl_canonical";
14	ensembl	start_codon	20910518	20910520	0	+	0	gene_id "ENSRNOG00000069670"; gene_version "2"; transcript_id "ENSRNOT00000125402"; transcript_version "1"; exon_number "1"; gene_name "Ugt2b"; gene_source "ensembl"; gene_biotype "protein_coding"; transcript_name "Ugt2b-201"; transcript_source "ensembl"; transcript_biotype "protein_coding";
14	ensembl	CDS	20910518	20911250	0	+	0	gene_id "ENSRNOG00000069670"; gene_version "2"; transcript_id "ENSRNOT00000138131"; transcript_version "1"; exon_number "1"; gene_name "Ugt2b"; gene_source "ensembl"; gene_biotype "protein_coding"; transcript_name "Ugt2b-202"; transcript_source "ensembl"; transcript_biotype "protein_coding"; protein_id "ENSRNOP00000104461"; protein_version "1"; tag "Ensembl_canonical";
14	ensembl	CDS	20910518	20911250	0	+	0	gene_id "ENSRNOG00000069670"; gene_version "2"; transcript_id "ENSRNOT00000125402"; transcript_version "1"; exon_number "1"; gene_name "Ugt2b"; gene_source "ensembl"; gene_biotype "protein_coding"; transcript_name "Ugt2b-201"; transcript_source "ensembl"; transcript_biotype "protein_coding"; protein_id "ENSRNOP00000106978"; protein_version "1";
14	ensembl	exon	20914709	20914857	0	+	.	gene_id "ENSRNOG00000069670"; gene_version "2"; transcript_id "ENSRNOT00000138131"; transcript_version "1"; exon_number "2"; gene_name "Ugt2b"; gene_source "ensembl"; gene_biotype "protein_coding"; transcript_name "Ugt2b-202"; transcript_source "ensembl"; transcript_biotype "protein_coding"; exon_id "ENSRNOE00000798988"; exon_version "1"; tag "Ensembl_canonical";
14	ensembl	CDS	20914709	20914857	0	+	2	gene_id "ENSRNOG00000069670"; gene_version "2"; transcript_id "ENSRNOT00000138131"; transcript_version "1"; exon_number "2"; gene_name "Ugt2b"; gene_source "ensembl"; gene_biotype "protein_coding"; transcript_name "Ugt2b-202"; transcript_source "ensembl"; transcript_biotype "protein_coding"; protein_id "ENSRNOP00000104461"; protein_version "1"; tag "Ensembl_canonical";
14	ensembl	exon	20914709	20914857	0	+	.	gene_id "ENSRNOG00000069670"; gene_version "2"; transcript_id "ENSRNOT00000125402"; transcript_version "1"; exon_number "2"; gene_name "Ugt2b"; gene_source "ensembl"; gene_biotype "protein_coding"; transcript_name "Ugt2b-201"; transcript_source "ensembl"; transcript_biotype "protein_coding"; exon_id "ENSRNOE00000798988"; exon_version "1";
14	ensembl	CDS	20914709	20914857	0	+	2	gene_id "ENSRNOG00000069670"; gene_version "2"; transcript_id "ENSRNOT00000125402"; transcript_version "1"; exon_number "2"; gene_name "Ugt2b"; gene_source "ensembl"; gene_biotype "protein_coding"; transcript_name "Ugt2b-201"; transcript_source "ensembl"; transcript_biotype "protein_coding"; protein_id "ENSRNOP00000106978"; protein_version "1";
14	ensembl	exon	20915888	20916019	0	+	.	gene_id "ENSRNOG00000069670"; gene_version "2"; transcript_id "ENSRNOT00000138131"; transcript_version "1"; exon_number "3"; gene_name "Ugt2b"; gene_source "ensembl"; gene_biotype "protein_coding"; transcript_name "Ugt2b-202"; transcript_source "ensembl"; transcript_biotype "protein_coding"; exon_id "ENSRNOE00000736342"; exon_version "1"; tag "Ensembl_canonical";
14	ensembl	CDS	20915888	20916019	0	+	0	gene_id "ENSRNOG00000069670"; gene_version "2"; transcript_id "ENSRNOT00000138131"; transcript_version "1"; exon_number "3"; gene_name "Ugt2b"; gene_source "ensembl"; gene_biotype "protein_coding"; transcript_name "Ugt2b-202"; transcript_source "ensembl"; transcript_biotype "protein_coding"; protein_id "ENSRNOP00000104461"; protein_version "1"; tag "Ensembl_canonical";
14	ensembl	exon	20915888	20916019	0	+	.	gene_id "ENSRNOG00000069670"; gene_version "2"; transcript_id "ENSRNOT00000125402"; transcript_version "1"; exon_number "3"; gene_name "Ugt2b"; gene_source "ensembl"; gene_biotype "protein_coding"; transcript_name "Ugt2b-201"; transcript_source "ensembl"; transcript_biotype "protein_coding"; exon_id "ENSRNOE00000736342"; exon_version "1";
14	ensembl	CDS	20915888	20916019	0	+	0	gene_id "ENSRNOG00000069670"; gene_version "2"; transcript_id "ENSRNOT00000125402"; transcript_version "1"; exon_number "3"; gene_name "Ugt2b"; gene_source "ensembl"; gene_biotype "protein_coding"; transcript_name "Ugt2b-201"; transcript_source "ensembl"; transcript_biotype "protein_coding"; protein_id "ENSRNOP00000106978"; protein_version "1";
14	ensembl	exon	20926737	20926824	0	+	.	gene_id "ENSRNOG00000069670"; gene_version "2"; transcript_id "ENSRNOT00000138131"; transcript_version "1"; exon_number "4"; gene_name "Ugt2b"; gene_source "ensembl"; gene_biotype "protein_coding"; transcript_name "Ugt2b-202"; transcript_source "ensembl"; transcript_biotype "protein_coding"; exon_id "ENSRNOE00000695946"; exon_version "1"; tag "Ensembl_canonical";
14	ensembl	CDS	20926737	20926824	0	+	0	gene_id "ENSRNOG00000069670"; gene_version "2"; transcript_id "ENSRNOT00000138131"; transcript_version "1"; exon_number "4"; gene_name "Ugt2b"; gene_source "ensembl"; gene_biotype "protein_coding"; transcript_name "Ugt2b-202"; transcript_source "ensembl"; transcript_biotype "protein_coding"; protein_id "ENSRNOP00000104461"; protein_version "1"; tag "Ensembl_canonical";
14	ensembl	exon	20926737	20926824	0	+	.	gene_id "ENSRNOG00000069670"; gene_version "2"; transcript_id "ENSRNOT00000125402"; transcript_version "1"; exon_number "4"; gene_name "Ugt2b"; gene_source "ensembl"; gene_biotype "protein_coding"; transcript_name "Ugt2b-201"; transcript_source "ensembl"; transcript_biotype "protein_coding"; exon_id "ENSRNOE00000695946"; exon_version "1";
14	ensembl	CDS	20926737	20926824	0	+	0	gene_id "ENSRNOG00000069670"; gene_version "2"; transcript_id "ENSRNOT00000125402"; transcript_version "1"; exon_number "4"; gene_name "Ugt2b"; gene_source "ensembl"; gene_biotype "protein_coding"; transcript_name "Ugt2b-201"; transcript_source "ensembl"; transcript_biotype "protein_coding"; protein_id "ENSRNOP00000106978"; protein_version "1";
14	ensembl	exon	20929418	20929637	0	+	.	gene_id "ENSRNOG00000069670"; gene_version "2"; transcript_id "ENSRNOT00000138131"; transcript_version "1"; exon_number "5"; gene_name "Ugt2b"; gene_source "ensembl"; gene_biotype "protein_coding"; transcript_name "Ugt2b-202"; transcript_source "ensembl"; transcript_biotype "protein_coding"; exon_id "ENSRNOE00000758444"; exon_version "1"; tag "Ensembl_canonical";
14	ensembl	CDS	20929418	20929637	0	+	2	gene_id "ENSRNOG00000069670"; gene_version "2"; transcript_id "ENSRNOT00000138131"; transcript_version "1"; exon_number "5"; gene_name "Ugt2b"; gene_source "ensembl"; gene_biotype "protein_coding"; transcript_name "Ugt2b-202"; transcript_source "ensembl"; transcript_biotype "protein_coding"; protein_id "ENSRNOP00000104461"; protein_version "1"; tag "Ensembl_canonical";
14	ensembl	exon	20929418	20929637	0	+	.	gene_id "ENSRNOG00000069670"; gene_version "2"; transcript_id "ENSRNOT00000125402"; transcript_version "1"; exon_number "5"; gene_name "Ugt2b"; gene_source "ensembl"; gene_biotype "protein_coding"; transcript_name "Ugt2b-201"; transcript_source "ensembl"; transcript_biotype "protein_coding"; exon_id "ENSRNOE00000758444"; exon_version "1";
14	ensembl	CDS	20929418	20929637	0	+	2	gene_id "ENSRNOG00000069670"; gene_version "2"; transcript_id "ENSRNOT00000125402"; transcript_version "1"; exon_number "5"; gene_name "Ugt2b"; gene_source "ensembl"; gene_biotype "protein_coding"; transcript_name "Ugt2b-201"; transcript_source "ensembl"; transcript_biotype "protein_coding"; protein_id "ENSRNOP00000106978"; protein_version "1";
14	ensembl	CDS	20930688	20930964	0	+	1	gene_id "ENSRNOG00000069670"; gene_version "2"; transcript_id "ENSRNOT00000138131"; transcript_version "1"; exon_number "6"; gene_name "Ugt2b"; gene_source "ensembl"; gene_biotype "protein_coding"; transcript_name "Ugt2b-202"; transcript_source "ensembl"; transcript_biotype "protein_coding"; protein_id "ENSRNOP00000104461"; protein_version "1"; tag "Ensembl_canonical";
14	ensembl	exon	20930688	20931682	0	+	.	gene_id "ENSRNOG00000069670"; gene_version "2"; transcript_id "ENSRNOT00000138131"; transcript_version "1"; exon_number "6"; gene_name "Ugt2b"; gene_source "ensembl"; gene_biotype "protein_coding"; transcript_name "Ugt2b-202"; transcript_source "ensembl"; transcript_biotype "protein_coding"; exon_id "ENSRNOE00000807107"; exon_version "1"; tag "Ensembl_canonical";
14	ensembl	stop_codon	20930965	20930967	0	+	0	gene_id "ENSRNOG00000069670"; gene_version "2"; transcript_id "ENSRNOT00000138131"; transcript_version "1"; exon_number "6"; gene_name "Ugt2b"; gene_source "ensembl"; gene_biotype "protein_coding"; transcript_name "Ugt2b-202"; transcript_source "ensembl"; transcript_biotype "protein_coding"; tag "Ensembl_canonical";
14	ensembl	three_prime_utr	20930968	20931682	0	+	.	gene_id "ENSRNOG00000069670"; gene_version "2"; transcript_id "ENSRNOT00000138131"; transcript_version "1"; gene_name "Ugt2b"; gene_source "ensembl"; gene_biotype "protein_coding"; transcript_name "Ugt2b-202"; transcript_source "ensembl"; transcript_biotype "protein_coding"; tag "Ensembl_canonical";
14	ensembl	CDS	20944332	20944578	0	+	1	gene_id "ENSRNOG00000069670"; gene_version "2"; transcript_id "ENSRNOT00000125402"; transcript_version "1"; exon_number "6"; gene_name "Ugt2b"; gene_source "ensembl"; gene_biotype "protein_coding"; transcript_name "Ugt2b-201"; transcript_source "ensembl"; transcript_biotype "protein_coding"; protein_id "ENSRNOP00000106978"; protein_version "1";
14	ensembl	exon	20944332	20945047	0	+	.	gene_id "ENSRNOG00000069670"; gene_version "2"; transcript_id "ENSRNOT00000125402"; transcript_version "1"; exon_number "6"; gene_name "Ugt2b"; gene_source "ensembl"; gene_biotype "protein_coding"; transcript_name "Ugt2b-201"; transcript_source "ensembl"; transcript_biotype "protein_coding"; exon_id "ENSRNOE00000690796"; exon_version "1";
14	ensembl	stop_codon	20944579	20944581	0	+	0	gene_id "ENSRNOG00000069670"; gene_version "2"; transcript_id "ENSRNOT00000125402"; transcript_version "1"; exon_number "6"; gene_name "Ugt2b"; gene_source "ensembl"; gene_biotype "protein_coding"; transcript_name "Ugt2b-201"; transcript_source "ensembl"; transcript_biotype "protein_coding";
14	ensembl	three_prime_utr	20944582	20945047	0	+	.	gene_id "ENSRNOG00000069670"; gene_version "2"; transcript_id "ENSRNOT00000125402"; transcript_version "1"; gene_name "Ugt2b"; gene_source "ensembl"; gene_biotype "protein_coding"; transcript_name "Ugt2b-201"; transcript_source "ensembl"; transcript_biotype "protein_coding";
14	ensembl	five_prime_utr	20985108	20985473	0	+	.	gene_id "ENSRNOG00000083891"; gene_version "1"; transcript_id "ENSRNOT00000052369"; transcript_version "7"; gene_name "Ugt2b"; gene_source "ensembl"; gene_biotype "protein_coding"; transcript_name "Ugt2b-203"; transcript_source "ensembl"; transcript_biotype "protein_coding"; tag "Ensembl_canonical";
14	ensembl	exon	20985108	20986206	0	+	.	gene_id "ENSRNOG00000083891"; gene_version "1"; transcript_id "ENSRNOT00000052369"; transcript_version "7"; exon_number "1"; gene_name "Ugt2b"; gene_source "ensembl"; gene_biotype "protein_coding"; transcript_name "Ugt2b-203"; transcript_source "ensembl"; transcript_biotype "protein_coding"; exon_id "ENSRNOE00000310521"; exon_version "6"; tag "Ensembl_canonical";
14	ensembl	transcript	20985108	21006634	0	+	.	gene_id "ENSRNOG00000083891"; gene_version "1"; transcript_id "ENSRNOT00000052369"; transcript_version "7"; gene_name "Ugt2b"; gene_source "ensembl"; gene_biotype "protein_coding"; transcript_name "Ugt2b-203"; transcript_source "ensembl"; transcript_biotype "protein_coding"; tag "Ensembl_canonical";
14	ensembl	gene	20985108	21020850	0	+	.	gene_id "ENSRNOG00000083891"; gene_version "1"; gene_name "Ugt2b"; gene_source "ensembl"; gene_biotype "protein_coding";
14	ensembl	five_prime_utr	20985451	20985473	0	+	.	gene_id "ENSRNOG00000083891"; gene_version "1"; transcript_id "ENSRNOT00000145904"; transcript_version "1"; gene_name "Ugt2b"; gene_source "ensembl"; gene_biotype "protein_coding"; transcript_name "Ugt2b-204"; transcript_source "ensembl"; transcript_biotype "protein_coding";
14	ensembl	exon	20985451	20986206	0	+	.	gene_id "ENSRNOG00000083891"; gene_version "1"; transcript_id "ENSRNOT00000145904"; transcript_version "1"; exon_number "1"; gene_name "Ugt2b"; gene_source "ensembl"; gene_biotype "protein_coding"; transcript_name "Ugt2b-204"; transcript_source "ensembl"; transcript_biotype "protein_coding"; exon_id "ENSRNOE00000693163"; exon_version "1";
14	ensembl	transcript	20985451	21020850	0	+	.	gene_id "ENSRNOG00000083891"; gene_version "1"; transcript_id "ENSRNOT00000145904"; transcript_version "1"; gene_name "Ugt2b"; gene_source "ensembl"; gene_biotype "protein_coding"; transcript_name "Ugt2b-204"; transcript_source "ensembl"; transcript_biotype "protein_coding";
14	ensembl	start_codon	20985474	20985476	0	+	0	gene_id "ENSRNOG00000083891"; gene_version "1"; transcript_id "ENSRNOT00000052369"; transcript_version "7"; exon_number "1"; gene_name "Ugt2b"; gene_source "ensembl"; gene_biotype "protein_coding"; transcript_name "Ugt2b-203"; transcript_source "ensembl"; transcript_biotype "protein_coding"; tag "Ensembl_canonical";
14	ensembl	start_codon	20985474	20985476	0	+	0	gene_id "ENSRNOG00000083891"; gene_version "1"; transcript_id "ENSRNOT00000145904"; transcript_version "1"; exon_number "1"; gene_name "Ugt2b"; gene_source "ensembl"; gene_biotype "protein_coding"; transcript_name "Ugt2b-204"; transcript_source "ensembl"; transcript_biotype "protein_coding";
14	ensembl	CDS	20985474	20986206	0	+	0	gene_id "ENSRNOG00000083891"; gene_version "1"; transcript_id "ENSRNOT00000052369"; transcript_version "7"; exon_number "1"; gene_name "Ugt2b"; gene_source "ensembl"; gene_biotype "protein_coding"; transcript_name "Ugt2b-203"; transcript_source "ensembl"; transcript_biotype "protein_coding"; protein_id "ENSRNOP00000043239"; protein_version "5"; tag "Ensembl_canonical";
14	ensembl	CDS	20985474	20986206	0	+	0	gene_id "ENSRNOG00000083891"; gene_version "1"; transcript_id "ENSRNOT00000145904"; transcript_version "1"; exon_number "1"; gene_name "Ugt2b"; gene_source "ensembl"; gene_biotype "protein_coding"; transcript_name "Ugt2b-204"; transcript_source "ensembl"; transcript_biotype "protein_coding"; protein_id "ENSRNOP00000112858"; protein_version "1";
14	ensembl	exon	20989665	20989813	0	+	.	gene_id "ENSRNOG00000083891"; gene_version "1"; transcript_id "ENSRNOT00000052369"; transcript_version "7"; exon_number "2"; gene_name "Ugt2b"; gene_source "ensembl"; gene_biotype "protein_coding"; transcript_name "Ugt2b-203"; transcript_source "ensembl"; transcript_biotype "protein_coding"; exon_id "ENSRNOE00000488807"; exon_version "1"; tag "Ensembl_canonical";
14	ensembl	CDS	20989665	20989813	0	+	2	gene_id "ENSRNOG00000083891"; gene_version "1"; transcript_id "ENSRNOT00000052369"; transcript_version "7"; exon_number "2"; gene_name "Ugt2b"; gene_source "ensembl"; gene_biotype "protein_coding"; transcript_name "Ugt2b-203"; transcript_source "ensembl"; transcript_biotype "protein_coding"; protein_id "ENSRNOP00000043239"; protein_version "5"; tag "Ensembl_canonical";
14	ensembl	exon	20989665	20989813	0	+	.	gene_id "ENSRNOG00000083891"; gene_version "1"; transcript_id "ENSRNOT00000145904"; transcript_version "1"; exon_number "2"; gene_name "Ugt2b"; gene_source "ensembl"; gene_biotype "protein_coding"; transcript_name "Ugt2b-204"; transcript_source "ensembl"; transcript_biotype "protein_coding"; exon_id "ENSRNOE00000488807"; exon_version "1";
14	ensembl	CDS	20989665	20989813	0	+	2	gene_id "ENSRNOG00000083891"; gene_version "1"; transcript_id "ENSRNOT00000145904"; transcript_version "1"; exon_number "2"; gene_name "Ugt2b"; gene_source "ensembl"; gene_biotype "protein_coding"; transcript_name "Ugt2b-204"; transcript_source "ensembl"; transcript_biotype "protein_coding"; protein_id "ENSRNOP00000112858"; protein_version "1";
14	ensembl	exon	20990844	20990975	0	+	.	gene_id "ENSRNOG00000083891"; gene_version "1"; transcript_id "ENSRNOT00000052369"; transcript_version "7"; exon_number "3"; gene_name "Ugt2b"; gene_source "ensembl"; gene_biotype "protein_coding"; transcript_name "Ugt2b-203"; transcript_source "ensembl"; transcript_biotype "protein_coding"; exon_id "ENSRNOE00000477025"; exon_version "1"; tag "Ensembl_canonical";
14	ensembl	CDS	20990844	20990975	0	+	0	gene_id "ENSRNOG00000083891"; gene_version "1"; transcript_id "ENSRNOT00000052369"; transcript_version "7"; exon_number "3"; gene_name "Ugt2b"; gene_source "ensembl"; gene_biotype "protein_coding"; transcript_name "Ugt2b-203"; transcript_source "ensembl"; transcript_biotype "protein_coding"; protein_id "ENSRNOP00000043239"; protein_version "5"; tag "Ensembl_canonical";
14	ensembl	exon	20990844	20990975	0	+	.	gene_id "ENSRNOG00000083891"; gene_version "1"; transcript_id "ENSRNOT00000145904"; transcript_version "1"; exon_number "3"; gene_name "Ugt2b"; gene_source "ensembl"; gene_biotype "protein_coding"; transcript_name "Ugt2b-204"; transcript_source "ensembl"; transcript_biotype "protein_coding"; exon_id "ENSRNOE00000477025"; exon_version "1";
14	ensembl	CDS	20990844	20990975	0	+	0	gene_id "ENSRNOG00000083891"; gene_version "1"; transcript_id "ENSRNOT00000145904"; transcript_version "1"; exon_number "3"; gene_name "Ugt2b"; gene_source "ensembl"; gene_biotype "protein_coding"; transcript_name "Ugt2b-204"; transcript_source "ensembl"; transcript_biotype "protein_coding"; protein_id "ENSRNOP00000112858"; protein_version "1";
14	ensembl	exon	21001691	21001778	0	+	.	gene_id "ENSRNOG00000083891"; gene_version "1"; transcript_id "ENSRNOT00000052369"; transcript_version "7"; exon_number "4"; gene_name "Ugt2b"; gene_source "ensembl"; gene_biotype "protein_coding"; transcript_name "Ugt2b-203"; transcript_source "ensembl"; transcript_biotype "protein_coding"; exon_id "ENSRNOE00000660321"; exon_version "1"; tag "Ensembl_canonical";
14	ensembl	CDS	21001691	21001778	0	+	0	gene_id "ENSRNOG00000083891"; gene_version "1"; transcript_id "ENSRNOT00000052369"; transcript_version "7"; exon_number "4"; gene_name "Ugt2b"; gene_source "ensembl"; gene_biotype "protein_coding"; transcript_name "Ugt2b-203"; transcript_source "ensembl"; transcript_biotype "protein_coding"; protein_id "ENSRNOP00000043239"; protein_version "5"; tag "Ensembl_canonical";
14	ensembl	exon	21001691	21001778	0	+	.	gene_id "ENSRNOG00000083891"; gene_version "1"; transcript_id "ENSRNOT00000145904"; transcript_version "1"; exon_number "4"; gene_name "Ugt2b"; gene_source "ensembl"; gene_biotype "protein_coding"; transcript_name "Ugt2b-204"; transcript_source "ensembl"; transcript_biotype "protein_coding"; exon_id "ENSRNOE00000660321"; exon_version "1";
14	ensembl	CDS	21001691	21001778	0	+	0	gene_id "ENSRNOG00000083891"; gene_version "1"; transcript_id "ENSRNOT00000145904"; transcript_version "1"; exon_number "4"; gene_name "Ugt2b"; gene_source "ensembl"; gene_biotype "protein_coding"; transcript_name "Ugt2b-204"; transcript_source "ensembl"; transcript_biotype "protein_coding"; protein_id "ENSRNOP00000112858"; protein_version "1";
14	ensembl	exon	21004370	21004589	0	+	.	gene_id "ENSRNOG00000083891"; gene_version "1"; transcript_id "ENSRNOT00000052369"; transcript_version "7"; exon_number "5"; gene_name "Ugt2b"; gene_source "ensembl"; gene_biotype "protein_coding"; transcript_name "Ugt2b-203"; transcript_source "ensembl"; transcript_biotype "protein_coding"; exon_id "ENSRNOE00000490716"; exon_version "1"; tag "Ensembl_canonical";
14	ensembl	CDS	21004370	21004589	0	+	2	gene_id "ENSRNOG00000083891"; gene_version "1"; transcript_id "ENSRNOT00000052369"; transcript_version "7"; exon_number "5"; gene_name "Ugt2b"; gene_source "ensembl"; gene_biotype "protein_coding"; transcript_name "Ugt2b-203"; transcript_source "ensembl"; transcript_biotype "protein_coding"; protein_id "ENSRNOP00000043239"; protein_version "5"; tag "Ensembl_canonical";
14	ensembl	exon	21004370	21004589	0	+	.	gene_id "ENSRNOG00000083891"; gene_version "1"; transcript_id "ENSRNOT00000145904"; transcript_version "1"; exon_number "5"; gene_name "Ugt2b"; gene_source "ensembl"; gene_biotype "protein_coding"; transcript_name "Ugt2b-204"; transcript_source "ensembl"; transcript_biotype "protein_coding"; exon_id "ENSRNOE00000490716"; exon_version "1";
14	ensembl	CDS	21004370	21004589	0	+	2	gene_id "ENSRNOG00000083891"; gene_version "1"; transcript_id "ENSRNOT00000145904"; transcript_version "1"; exon_number "5"; gene_name "Ugt2b"; gene_source "ensembl"; gene_biotype "protein_coding"; transcript_name "Ugt2b-204"; transcript_source "ensembl"; transcript_biotype "protein_coding"; protein_id "ENSRNOP00000112858"; protein_version "1";
14	ensembl	CDS	21005640	21005916	0	+	1	gene_id "ENSRNOG00000083891"; gene_version "1"; transcript_id "ENSRNOT00000052369"; transcript_version "7"; exon_number "6"; gene_name "Ugt2b"; gene_source "ensembl"; gene_biotype "protein_coding"; transcript_name "Ugt2b-203"; transcript_source "ensembl"; transcript_biotype "protein_coding"; protein_id "ENSRNOP00000043239"; protein_version "5"; tag "Ensembl_canonical";
14	ensembl	exon	21005640	21006634	0	+	.	gene_id "ENSRNOG00000083891"; gene_version "1"; transcript_id "ENSRNOT00000052369"; transcript_version "7"; exon_number "6"; gene_name "Ugt2b"; gene_source "ensembl"; gene_biotype "protein_coding"; transcript_name "Ugt2b-203"; transcript_source "ensembl"; transcript_biotype "protein_coding"; exon_id "ENSRNOE00000454817"; exon_version "3"; tag "Ensembl_canonical";
14	ensembl	stop_codon	21005917	21005919	0	+	0	gene_id "ENSRNOG00000083891"; gene_version "1"; transcript_id "ENSRNOT00000052369"; transcript_version "7"; exon_number "6"; gene_name "Ugt2b"; gene_source "ensembl"; gene_biotype "protein_coding"; transcript_name "Ugt2b-203"; transcript_source "ensembl"; transcript_biotype "protein_coding"; tag "Ensembl_canonical";
14	ensembl	three_prime_utr	21005920	21006634	0	+	.	gene_id "ENSRNOG00000083891"; gene_version "1"; transcript_id "ENSRNOT00000052369"; transcript_version "7"; gene_name "Ugt2b"; gene_source "ensembl"; gene_biotype "protein_coding"; transcript_name "Ugt2b-203"; transcript_source "ensembl"; transcript_biotype "protein_coding"; tag "Ensembl_canonical";
14	ensembl	CDS	21019268	21019514	0	+	1	gene_id "ENSRNOG00000083891"; gene_version "1"; transcript_id "ENSRNOT00000145904"; transcript_version "1"; exon_number "6"; gene_name "Ugt2b"; gene_source "ensembl"; gene_biotype "protein_coding"; transcript_name "Ugt2b-204"; transcript_source "ensembl"; transcript_biotype "protein_coding"; protein_id "ENSRNOP00000112858"; protein_version "1";
14	ensembl	exon	21019268	21020850	0	+	.	gene_id "ENSRNOG00000083891"; gene_version "1"; transcript_id "ENSRNOT00000145904"; transcript_version "1"; exon_number "6"; gene_name "Ugt2b"; gene_source "ensembl"; gene_biotype "protein_coding"; transcript_name "Ugt2b-204"; transcript_source "ensembl"; transcript_biotype "protein_coding"; exon_id "ENSRNOE00000774416"; exon_version "1";
14	ensembl	stop_codon	21019515	21019517	0	+	0	gene_id "ENSRNOG00000083891"; gene_version "1"; transcript_id "ENSRNOT00000145904"; transcript_version "1"; exon_number "6"; gene_name "Ugt2b"; gene_source "ensembl"; gene_biotype "protein_coding"; transcript_name "Ugt2b-204"; transcript_source "ensembl"; transcript_biotype "protein_coding";
14	ensembl	three_prime_utr	21019518	21020850	0	+	.	gene_id "ENSRNOG00000083891"; gene_version "1"; transcript_id "ENSRNOT00000145904"; transcript_version "1"; gene_name "Ugt2b"; gene_source "ensembl"; gene_biotype "protein_coding"; transcript_name "Ugt2b-204"; transcript_source "ensembl"; transcript_biotype "protein_coding";
14	ensembl	start_codon	21072441	21072443	0	+	0	gene_id "ENSRNOG00000042588"; gene_version "5"; transcript_id "ENSRNOT00000063915"; transcript_version "5"; exon_number "1"; gene_name "AC114845.1"; gene_source "ensembl"; gene_biotype "protein_coding"; transcript_name "AC114845.1-201"; transcript_source "ensembl"; transcript_biotype "protein_coding"; tag "Ensembl_canonical";
14	ensembl	exon	21072441	21072866	0	+	.	gene_id "ENSRNOG00000042588"; gene_version "5"; transcript_id "ENSRNOT00000063915"; transcript_version "5"; exon_number "1"; gene_name "AC114845.1"; gene_source "ensembl"; gene_biotype "protein_coding"; transcript_name "AC114845.1-201"; transcript_source "ensembl"; transcript_biotype "protein_coding"; exon_id "ENSRNOE00000522109"; exon_version "2"; tag "Ensembl_canonical";
14	ensembl	CDS	21072441	21072866	0	+	0	gene_id "ENSRNOG00000042588"; gene_version "5"; transcript_id "ENSRNOT00000063915"; transcript_version "5"; exon_number "1"; gene_name "AC114845.1"; gene_source "ensembl"; gene_biotype "protein_coding"; transcript_name "AC114845.1-201"; transcript_source "ensembl"; transcript_biotype "protein_coding"; protein_id "ENSRNOP00000063270"; protein_version "4"; tag "Ensembl_canonical";
14	ensembl	gene	21072441	21092144	0	+	.	gene_id "ENSRNOG00000042588"; gene_version "5"; gene_name "AC114845.1"; gene_source "ensembl"; gene_biotype "protein_coding";
14	ensembl	transcript	21072441	21092144	0	+	.	gene_id "ENSRNOG00000042588"; gene_version "5"; transcript_id "ENSRNOT00000063915"; transcript_version "5"; gene_name "AC114845.1"; gene_source "ensembl"; gene_biotype "protein_coding"; transcript_name "AC114845.1-201"; transcript_source "ensembl"; transcript_biotype "protein_coding"; tag "Ensembl_canonical";
14	ensembl	exon	21072869	21073163	0	+	.	gene_id "ENSRNOG00000042588"; gene_version "5"; transcript_id "ENSRNOT00000063915"; transcript_version "5"; exon_number "2"; gene_name "AC114845.1"; gene_source "ensembl"; gene_biotype "protein_coding"; transcript_name "AC114845.1-201"; transcript_source "ensembl"; transcript_biotype "protein_coding"; exon_id "ENSRNOE00000656308"; exon_version "1"; tag "Ensembl_canonical";
14	ensembl	CDS	21072869	21073163	0	+	0	gene_id "ENSRNOG00000042588"; gene_version "5"; transcript_id "ENSRNOT00000063915"; transcript_version "5"; exon_number "2"; gene_name "AC114845.1"; gene_source "ensembl"; gene_biotype "protein_coding"; transcript_name "AC114845.1-201"; transcript_source "ensembl"; transcript_biotype "protein_coding"; protein_id "ENSRNOP00000063270"; protein_version "4"; tag "Ensembl_canonical";
14	ENSEMBL114_rn	exon	21072869	21073163	1.81738710466444	+	.	gene_id "ENSRNOG00000042588"; transcript_id "ENSRNOG00000042588_tx_3"; exon_id "14_21072869_21073163_+"; exonnum "1"; txlen "1093";
14	ensembl	exon	21074616	21074764	0	+	.	gene_id "ENSRNOG00000042588"; gene_version "5"; transcript_id "ENSRNOT00000063915"; transcript_version "5"; exon_number "3"; gene_name "AC114845.1"; gene_source "ensembl"; gene_biotype "protein_coding"; transcript_name "AC114845.1-201"; transcript_source "ensembl"; transcript_biotype "protein_coding"; exon_id "ENSRNOE00000612061"; exon_version "1"; tag "Ensembl_canonical";
14	ensembl	CDS	21074616	21074764	0	+	2	gene_id "ENSRNOG00000042588"; gene_version "5"; transcript_id "ENSRNOT00000063915"; transcript_version "5"; exon_number "3"; gene_name "AC114845.1"; gene_source "ensembl"; gene_biotype "protein_coding"; transcript_name "AC114845.1-201"; transcript_source "ensembl"; transcript_biotype "protein_coding"; protein_id "ENSRNOP00000063270"; protein_version "4"; tag "Ensembl_canonical";
14	ENSEMBL114_rn	exon	21074616	21074764	1.81738710466444	+	.	gene_id "ENSRNOG00000042588"; transcript_id "ENSRNOG00000042588_tx_3"; exon_id "14_21074616_21074764_+"; exonnum "2"; txlen "1093";
14	ensembl	exon	21076293	21076424	0	+	.	gene_id "ENSRNOG00000042588"; gene_version "5"; transcript_id "ENSRNOT00000063915"; transcript_version "5"; exon_number "4"; gene_name "AC114845.1"; gene_source "ensembl"; gene_biotype "protein_coding"; transcript_name "AC114845.1-201"; transcript_source "ensembl"; transcript_biotype "protein_coding"; exon_id "ENSRNOE00000474908"; exon_version "3"; tag "Ensembl_canonical";
14	ensembl	CDS	21076293	21076424	0	+	0	gene_id "ENSRNOG00000042588"; gene_version "5"; transcript_id "ENSRNOT00000063915"; transcript_version "5"; exon_number "4"; gene_name "AC114845.1"; gene_source "ensembl"; gene_biotype "protein_coding"; transcript_name "AC114845.1-201"; transcript_source "ensembl"; transcript_biotype "protein_coding"; protein_id "ENSRNOP00000063270"; protein_version "4"; tag "Ensembl_canonical";
14	ENSEMBL114_rn	exon	21076293	21076424	1.81738710466444	+	.	gene_id "ENSRNOG00000042588"; transcript_id "ENSRNOG00000042588_tx_3"; exon_id "14_21076293_21076424_+"; exonnum "3"; txlen "1093";
14	ensembl	exon	21087889	21087976	0	+	.	gene_id "ENSRNOG00000042588"; gene_version "5"; transcript_id "ENSRNOT00000063915"; transcript_version "5"; exon_number "5"; gene_name "AC114845.1"; gene_source "ensembl"; gene_biotype "protein_coding"; transcript_name "AC114845.1-201"; transcript_source "ensembl"; transcript_biotype "protein_coding"; exon_id "ENSRNOE00000613622"; exon_version "1"; tag "Ensembl_canonical";
14	ensembl	CDS	21087889	21087976	0	+	0	gene_id "ENSRNOG00000042588"; gene_version "5"; transcript_id "ENSRNOT00000063915"; transcript_version "5"; exon_number "5"; gene_name "AC114845.1"; gene_source "ensembl"; gene_biotype "protein_coding"; transcript_name "AC114845.1-201"; transcript_source "ensembl"; transcript_biotype "protein_coding"; protein_id "ENSRNOP00000063270"; protein_version "4"; tag "Ensembl_canonical";
14	ENSEMBL114_rn	exon	21087889	21087976	1.81738710466444	+	.	gene_id "ENSRNOG00000042588"; transcript_id "ENSRNOG00000042588_tx_3"; exon_id "14_21087889_21087976_+"; exonnum "4"; txlen "1093";
14	ensembl	exon	21090593	21090812	0	+	.	gene_id "ENSRNOG00000042588"; gene_version "5"; transcript_id "ENSRNOT00000063915"; transcript_version "5"; exon_number "6"; gene_name "AC114845.1"; gene_source "ensembl"; gene_biotype "protein_coding"; transcript_name "AC114845.1-201"; transcript_source "ensembl"; transcript_biotype "protein_coding"; exon_id "ENSRNOE00000634868"; exon_version "1"; tag "Ensembl_canonical";
14	ensembl	CDS	21090593	21090812	0	+	2	gene_id "ENSRNOG00000042588"; gene_version "5"; transcript_id "ENSRNOT00000063915"; transcript_version "5"; exon_number "6"; gene_name "AC114845.1"; gene_source "ensembl"; gene_biotype "protein_coding"; transcript_name "AC114845.1-201"; transcript_source "ensembl"; transcript_biotype "protein_coding"; protein_id "ENSRNOP00000063270"; protein_version "4"; tag "Ensembl_canonical";
14	ensembl	CDS	21091865	21092141	0	+	1	gene_id "ENSRNOG00000042588"; gene_version "5"; transcript_id "ENSRNOT00000063915"; transcript_version "5"; exon_number "7"; gene_name "AC114845.1"; gene_source "ensembl"; gene_biotype "protein_coding"; transcript_name "AC114845.1-201"; transcript_source "ensembl"; transcript_biotype "protein_coding"; protein_id "ENSRNOP00000063270"; protein_version "4"; tag "Ensembl_canonical";
14	ensembl	exon	21091865	21092144	0	+	.	gene_id "ENSRNOG00000042588"; gene_version "5"; transcript_id "ENSRNOT00000063915"; transcript_version "5"; exon_number "7"; gene_name "AC114845.1"; gene_source "ensembl"; gene_biotype "protein_coding"; transcript_name "AC114845.1-201"; transcript_source "ensembl"; transcript_biotype "protein_coding"; exon_id "ENSRNOE00000536908"; exon_version "2"; tag "Ensembl_canonical";
14	ensembl	stop_codon	21092142	21092144	0	+	0	gene_id "ENSRNOG00000042588"; gene_version "5"; transcript_id "ENSRNOT00000063915"; transcript_version "5"; exon_number "7"; gene_name "AC114845.1"; gene_source "ensembl"; gene_biotype "protein_coding"; transcript_name "AC114845.1-201"; transcript_source "ensembl"; transcript_biotype "protein_coding"; tag "Ensembl_canonical";
14	sraer114_mid	exon	21097573	21097621	1.81738710466444	+	.	gene_id "ENSRNOG00000042588"; transcript_id "ENSRNOG00000042588_tx_3"; exon_id "14_21097573_21097621_+"; exonnum "5"; txlen "1093";
14	sraer114_mid	exon	21098808	21098899	1.81738710466444	+	.	gene_id "ENSRNOG00000042588"; transcript_id "ENSRNOG00000042588_tx_3"; exon_id "14_21098808_21098899_+"; exonnum "6"; txlen "1093";
14	sraer114_mid	exon	21099000	21099287	1.81738710466444	+	.	gene_id "ENSRNOG00000042588"; transcript_id "ENSRNOG00000042588_tx_3"; exon_id "14_21099000_21099287_+"; exonnum "7"; txlen "1093";
14	ensembl	five_prime_utr	21122861	21122895	0	+	.	gene_id "ENSRNOG00000064466"; gene_version "2"; transcript_id "ENSRNOT00000047655"; transcript_version "7"; gene_name "Ugt2b15"; gene_source "ensembl"; gene_biotype "protein_coding"; transcript_name "Ugt2b15-202"; transcript_source "ensembl"; transcript_biotype "protein_coding";
14	ensembl	exon	21122861	21123619	0	+	.	gene_id "ENSRNOG00000064466"; gene_version "2"; transcript_id "ENSRNOT00000047655"; transcript_version "7"; exon_number "1"; gene_name "Ugt2b15"; gene_source "ensembl"; gene_biotype "protein_coding"; transcript_name "Ugt2b15-202"; transcript_source "ensembl"; transcript_biotype "protein_coding"; exon_id "ENSRNOE00000308744"; exon_version "6";
14	ensembl	gene	21122861	21138467	0	+	.	gene_id "ENSRNOG00000064466"; gene_version "2"; gene_name "Ugt2b15"; gene_source "ensembl"; gene_biotype "protein_coding";
14	ensembl	transcript	21122861	21138467	0	+	.	gene_id "ENSRNOG00000064466"; gene_version "2"; transcript_id "ENSRNOT00000047655"; transcript_version "7"; gene_name "Ugt2b15"; gene_source "ensembl"; gene_biotype "protein_coding"; transcript_name "Ugt2b15-202"; transcript_source "ensembl"; transcript_biotype "protein_coding";
14	ensembl	five_prime_utr	21122862	21122895	0	+	.	gene_id "ENSRNOG00000064466"; gene_version "2"; transcript_id "ENSRNOT00000034784"; transcript_version "8"; gene_name "Ugt2b15"; gene_source "ensembl"; gene_biotype "protein_coding"; transcript_name "Ugt2b15-201"; transcript_source "ensembl"; transcript_biotype "protein_coding"; tag "Ensembl_canonical";
14	ensembl	exon	21122862	21123619	0	+	.	gene_id "ENSRNOG00000064466"; gene_version "2"; transcript_id "ENSRNOT00000034784"; transcript_version "8"; exon_number "1"; gene_name "Ugt2b15"; gene_source "ensembl"; gene_biotype "protein_coding"; transcript_name "Ugt2b15-201"; transcript_source "ensembl"; transcript_biotype "protein_coding"; exon_id "ENSRNOE00000335467"; exon_version "4"; tag "Ensembl_canonical";
14	ensembl	transcript	21122862	21138466	0	+	.	gene_id "ENSRNOG00000064466"; gene_version "2"; transcript_id "ENSRNOT00000034784"; transcript_version "8"; gene_name "Ugt2b15"; gene_source "ensembl"; gene_biotype "protein_coding"; transcript_name "Ugt2b15-201"; transcript_source "ensembl"; transcript_biotype "protein_coding"; tag "Ensembl_canonical";
14	ensembl	start_codon	21122896	21122898	0	+	0	gene_id "ENSRNOG00000064466"; gene_version "2"; transcript_id "ENSRNOT00000034784"; transcript_version "8"; exon_number "1"; gene_name "Ugt2b15"; gene_source "ensembl"; gene_biotype "protein_coding"; transcript_name "Ugt2b15-201"; transcript_source "ensembl"; transcript_biotype "protein_coding"; tag "Ensembl_canonical";
14	ensembl	start_codon	21122896	21122898	0	+	0	gene_id "ENSRNOG00000064466"; gene_version "2"; transcript_id "ENSRNOT00000047655"; transcript_version "7"; exon_number "1"; gene_name "Ugt2b15"; gene_source "ensembl"; gene_biotype "protein_coding"; transcript_name "Ugt2b15-202"; transcript_source "ensembl"; transcript_biotype "protein_coding";
14	ensembl	CDS	21122896	21123619	0	+	0	gene_id "ENSRNOG00000064466"; gene_version "2"; transcript_id "ENSRNOT00000034784"; transcript_version "8"; exon_number "1"; gene_name "Ugt2b15"; gene_source "ensembl"; gene_biotype "protein_coding"; transcript_name "Ugt2b15-201"; transcript_source "ensembl"; transcript_biotype "protein_coding"; protein_id "ENSRNOP00000034723"; protein_version "7"; tag "Ensembl_canonical";
14	ensembl	CDS	21122896	21123619	0	+	0	gene_id "ENSRNOG00000064466"; gene_version "2"; transcript_id "ENSRNOT00000047655"; transcript_version "7"; exon_number "1"; gene_name "Ugt2b15"; gene_source "ensembl"; gene_biotype "protein_coding"; transcript_name "Ugt2b15-202"; transcript_source "ensembl"; transcript_biotype "protein_coding"; protein_id "ENSRNOP00000045002"; protein_version "6";
14	ensembl	exon	21125093	21125241	0	+	.	gene_id "ENSRNOG00000064466"; gene_version "2"; transcript_id "ENSRNOT00000034784"; transcript_version "8"; exon_number "2"; gene_name "Ugt2b15"; gene_source "ensembl"; gene_biotype "protein_coding"; transcript_name "Ugt2b15-201"; transcript_source "ensembl"; transcript_biotype "protein_coding"; exon_id "ENSRNOE00000756942"; exon_version "1"; tag "Ensembl_canonical";
14	ensembl	CDS	21125093	21125241	0	+	2	gene_id "ENSRNOG00000064466"; gene_version "2"; transcript_id "ENSRNOT00000034784"; transcript_version "8"; exon_number "2"; gene_name "Ugt2b15"; gene_source "ensembl"; gene_biotype "protein_coding"; transcript_name "Ugt2b15-201"; transcript_source "ensembl"; transcript_biotype "protein_coding"; protein_id "ENSRNOP00000034723"; protein_version "7"; tag "Ensembl_canonical";
14	ensembl	exon	21125093	21125241	0	+	.	gene_id "ENSRNOG00000064466"; gene_version "2"; transcript_id "ENSRNOT00000047655"; transcript_version "7"; exon_number "2"; gene_name "Ugt2b15"; gene_source "ensembl"; gene_biotype "protein_coding"; transcript_name "Ugt2b15-202"; transcript_source "ensembl"; transcript_biotype "protein_coding"; exon_id "ENSRNOE00000756942"; exon_version "1";
14	ensembl	CDS	21125093	21125241	0	+	2	gene_id "ENSRNOG00000064466"; gene_version "2"; transcript_id "ENSRNOT00000047655"; transcript_version "7"; exon_number "2"; gene_name "Ugt2b15"; gene_source "ensembl"; gene_biotype "protein_coding"; transcript_name "Ugt2b15-202"; transcript_source "ensembl"; transcript_biotype "protein_coding"; protein_id "ENSRNOP00000045002"; protein_version "6";
14	ensembl	exon	21126645	21126776	0	+	.	gene_id "ENSRNOG00000064466"; gene_version "2"; transcript_id "ENSRNOT00000034784"; transcript_version "8"; exon_number "3"; gene_name "Ugt2b15"; gene_source "ensembl"; gene_biotype "protein_coding"; transcript_name "Ugt2b15-201"; transcript_source "ensembl"; transcript_biotype "protein_coding"; exon_id "ENSRNOE00000571450"; exon_version "2"; tag "Ensembl_canonical";
14	ensembl	CDS	21126645	21126776	0	+	0	gene_id "ENSRNOG00000064466"; gene_version "2"; transcript_id "ENSRNOT00000034784"; transcript_version "8"; exon_number "3"; gene_name "Ugt2b15"; gene_source "ensembl"; gene_biotype "protein_coding"; transcript_name "Ugt2b15-201"; transcript_source "ensembl"; transcript_biotype "protein_coding"; protein_id "ENSRNOP00000034723"; protein_version "7"; tag "Ensembl_canonical";
14	ensembl	exon	21134214	21134301	0	+	.	gene_id "ENSRNOG00000064466"; gene_version "2"; transcript_id "ENSRNOT00000034784"; transcript_version "8"; exon_number "4"; gene_name "Ugt2b15"; gene_source "ensembl"; gene_biotype "protein_coding"; transcript_name "Ugt2b15-201"; transcript_source "ensembl"; transcript_biotype "protein_coding"; exon_id "ENSRNOE00000792260"; exon_version "1"; tag "Ensembl_canonical";
14	ensembl	CDS	21134214	21134301	0	+	0	gene_id "ENSRNOG00000064466"; gene_version "2"; transcript_id "ENSRNOT00000034784"; transcript_version "8"; exon_number "4"; gene_name "Ugt2b15"; gene_source "ensembl"; gene_biotype "protein_coding"; transcript_name "Ugt2b15-201"; transcript_source "ensembl"; transcript_biotype "protein_coding"; protein_id "ENSRNOP00000034723"; protein_version "7"; tag "Ensembl_canonical";
14	ensembl	exon	21134214	21134301	0	+	.	gene_id "ENSRNOG00000064466"; gene_version "2"; transcript_id "ENSRNOT00000047655"; transcript_version "7"; exon_number "3"; gene_name "Ugt2b15"; gene_source "ensembl"; gene_biotype "protein_coding"; transcript_name "Ugt2b15-202"; transcript_source "ensembl"; transcript_biotype "protein_coding"; exon_id "ENSRNOE00000792260"; exon_version "1";
14	ensembl	CDS	21134214	21134301	0	+	0	gene_id "ENSRNOG00000064466"; gene_version "2"; transcript_id "ENSRNOT00000047655"; transcript_version "7"; exon_number "3"; gene_name "Ugt2b15"; gene_source "ensembl"; gene_biotype "protein_coding"; transcript_name "Ugt2b15-202"; transcript_source "ensembl"; transcript_biotype "protein_coding"; protein_id "ENSRNOP00000045002"; protein_version "6";
14	ensembl	exon	21136700	21136919	0	+	.	gene_id "ENSRNOG00000064466"; gene_version "2"; transcript_id "ENSRNOT00000034784"; transcript_version "8"; exon_number "5"; gene_name "Ugt2b15"; gene_source "ensembl"; gene_biotype "protein_coding"; transcript_name "Ugt2b15-201"; transcript_source "ensembl"; transcript_biotype "protein_coding"; exon_id "ENSRNOE00000706396"; exon_version "1"; tag "Ensembl_canonical";
14	ensembl	CDS	21136700	21136919	0	+	2	gene_id "ENSRNOG00000064466"; gene_version "2"; transcript_id "ENSRNOT00000034784"; transcript_version "8"; exon_number "5"; gene_name "Ugt2b15"; gene_source "ensembl"; gene_biotype "protein_coding"; transcript_name "Ugt2b15-201"; transcript_source "ensembl"; transcript_biotype "protein_coding"; protein_id "ENSRNOP00000034723"; protein_version "7"; tag "Ensembl_canonical";
14	ensembl	exon	21136700	21136919	0	+	.	gene_id "ENSRNOG00000064466"; gene_version "2"; transcript_id "ENSRNOT00000047655"; transcript_version "7"; exon_number "4"; gene_name "Ugt2b15"; gene_source "ensembl"; gene_biotype "protein_coding"; transcript_name "Ugt2b15-202"; transcript_source "ensembl"; transcript_biotype "protein_coding"; exon_id "ENSRNOE00000706396"; exon_version "1";
14	ensembl	CDS	21136700	21136919	0	+	2	gene_id "ENSRNOG00000064466"; gene_version "2"; transcript_id "ENSRNOT00000047655"; transcript_version "7"; exon_number "4"; gene_name "Ugt2b15"; gene_source "ensembl"; gene_biotype "protein_coding"; transcript_name "Ugt2b15-202"; transcript_source "ensembl"; transcript_biotype "protein_coding"; protein_id "ENSRNOP00000045002"; protein_version "6";
14	ensembl	CDS	21137976	21138252	0	+	1	gene_id "ENSRNOG00000064466"; gene_version "2"; transcript_id "ENSRNOT00000034784"; transcript_version "8"; exon_number "6"; gene_name "Ugt2b15"; gene_source "ensembl"; gene_biotype "protein_coding"; transcript_name "Ugt2b15-201"; transcript_source "ensembl"; transcript_biotype "protein_coding"; protein_id "ENSRNOP00000034723"; protein_version "7"; tag "Ensembl_canonical";
14	ensembl	CDS	21137976	21138252	0	+	1	gene_id "ENSRNOG00000064466"; gene_version "2"; transcript_id "ENSRNOT00000047655"; transcript_version "7"; exon_number "5"; gene_name "Ugt2b15"; gene_source "ensembl"; gene_biotype "protein_coding"; transcript_name "Ugt2b15-202"; transcript_source "ensembl"; transcript_biotype "protein_coding"; protein_id "ENSRNOP00000045002"; protein_version "6";
14	ensembl	exon	21137976	21138466	0	+	.	gene_id "ENSRNOG00000064466"; gene_version "2"; transcript_id "ENSRNOT00000034784"; transcript_version "8"; exon_number "6"; gene_name "Ugt2b15"; gene_source "ensembl"; gene_biotype "protein_coding"; transcript_name "Ugt2b15-201"; transcript_source "ensembl"; transcript_biotype "protein_coding"; exon_id "ENSRNOE00000547088"; exon_version "2"; tag "Ensembl_canonical";
14	ensembl	exon	21137976	21138467	0	+	.	gene_id "ENSRNOG00000064466"; gene_version "2"; transcript_id "ENSRNOT00000047655"; transcript_version "7"; exon_number "5"; gene_name "Ugt2b15"; gene_source "ensembl"; gene_biotype "protein_coding"; transcript_name "Ugt2b15-202"; transcript_source "ensembl"; transcript_biotype "protein_coding"; exon_id "ENSRNOE00000274774"; exon_version "6";
14	ensembl	stop_codon	21138253	21138255	0	+	0	gene_id "ENSRNOG00000064466"; gene_version "2"; transcript_id "ENSRNOT00000034784"; transcript_version "8"; exon_number "6"; gene_name "Ugt2b15"; gene_source "ensembl"; gene_biotype "protein_coding"; transcript_name "Ugt2b15-201"; transcript_source "ensembl"; transcript_biotype "protein_coding"; tag "Ensembl_canonical";
14	ensembl	stop_codon	21138253	21138255	0	+	0	gene_id "ENSRNOG00000064466"; gene_version "2"; transcript_id "ENSRNOT00000047655"; transcript_version "7"; exon_number "5"; gene_name "Ugt2b15"; gene_source "ensembl"; gene_biotype "protein_coding"; transcript_name "Ugt2b15-202"; transcript_source "ensembl"; transcript_biotype "protein_coding";
14	ensembl	three_prime_utr	21138256	21138466	0	+	.	gene_id "ENSRNOG00000064466"; gene_version "2"; transcript_id "ENSRNOT00000034784"; transcript_version "8"; gene_name "Ugt2b15"; gene_source "ensembl"; gene_biotype "protein_coding"; transcript_name "Ugt2b15-201"; transcript_source "ensembl"; transcript_biotype "protein_coding"; tag "Ensembl_canonical";
14	ensembl	three_prime_utr	21138256	21138467	0	+	.	gene_id "ENSRNOG00000064466"; gene_version "2"; transcript_id "ENSRNOT00000047655"; transcript_version "7"; gene_name "Ugt2b15"; gene_source "ensembl"; gene_biotype "protein_coding"; transcript_name "Ugt2b15-202"; transcript_source "ensembl"; transcript_biotype "protein_coding";
14	ensembl	five_prime_utr	21172133	21172177	0	+	.	gene_id "ENSRNOG00000081572"; gene_version "1"; transcript_id "ENSRNOT00000130103"; transcript_version "1"; gene_name "Ugt2b37"; gene_source "ensembl"; gene_biotype "protein_coding"; transcript_name "Ugt2b37-201"; transcript_source "ensembl"; transcript_biotype "protein_coding"; tag "Ensembl_canonical";
14	ensembl	exon	21172133	21172901	0	+	.	gene_id "ENSRNOG00000081572"; gene_version "1"; transcript_id "ENSRNOT00000130103"; transcript_version "1"; exon_number "1"; gene_name "Ugt2b37"; gene_source "ensembl"; gene_biotype "protein_coding"; transcript_name "Ugt2b37-201"; transcript_source "ensembl"; transcript_biotype "protein_coding"; exon_id "ENSRNOE00000786953"; exon_version "1"; tag "Ensembl_canonical";
14	ensembl	gene	21172133	21190661	0	+	.	gene_id "ENSRNOG00000081572"; gene_version "1"; gene_name "Ugt2b37"; gene_source "ensembl"; gene_biotype "protein_coding";
14	ensembl	transcript	21172133	21190661	0	+	.	gene_id "ENSRNOG00000081572"; gene_version "1"; transcript_id "ENSRNOT00000130103"; transcript_version "1"; gene_name "Ugt2b37"; gene_source "ensembl"; gene_biotype "protein_coding"; transcript_name "Ugt2b37-201"; transcript_source "ensembl"; transcript_biotype "protein_coding"; tag "Ensembl_canonical";
14	ensembl	start_codon	21172178	21172180	0	+	0	gene_id "ENSRNOG00000081572"; gene_version "1"; transcript_id "ENSRNOT00000130103"; transcript_version "1"; exon_number "1"; gene_name "Ugt2b37"; gene_source "ensembl"; gene_biotype "protein_coding"; transcript_name "Ugt2b37-201"; transcript_source "ensembl"; transcript_biotype "protein_coding"; tag "Ensembl_canonical";
14	ensembl	CDS	21172178	21172901	0	+	0	gene_id "ENSRNOG00000081572"; gene_version "1"; transcript_id "ENSRNOT00000130103"; transcript_version "1"; exon_number "1"; gene_name "Ugt2b37"; gene_source "ensembl"; gene_biotype "protein_coding"; transcript_name "Ugt2b37-201"; transcript_source "ensembl"; transcript_biotype "protein_coding"; protein_id "ENSRNOP00000109960"; protein_version "1"; tag "Ensembl_canonical";
14	ensembl	exon	21174383	21174531	0	+	.	gene_id "ENSRNOG00000081572"; gene_version "1"; transcript_id "ENSRNOT00000130103"; transcript_version "1"; exon_number "2"; gene_name "Ugt2b37"; gene_source "ensembl"; gene_biotype "protein_coding"; transcript_name "Ugt2b37-201"; transcript_source "ensembl"; transcript_biotype "protein_coding"; exon_id "ENSRNOE00000680118"; exon_version "1"; tag "Ensembl_canonical";
14	ensembl	CDS	21174383	21174531	0	+	2	gene_id "ENSRNOG00000081572"; gene_version "1"; transcript_id "ENSRNOT00000130103"; transcript_version "1"; exon_number "2"; gene_name "Ugt2b37"; gene_source "ensembl"; gene_biotype "protein_coding"; transcript_name "Ugt2b37-201"; transcript_source "ensembl"; transcript_biotype "protein_coding"; protein_id "ENSRNOP00000109960"; protein_version "1"; tag "Ensembl_canonical";
14	ensembl	exon	21175513	21175644	0	+	.	gene_id "ENSRNOG00000081572"; gene_version "1"; transcript_id "ENSRNOT00000130103"; transcript_version "1"; exon_number "3"; gene_name "Ugt2b37"; gene_source "ensembl"; gene_biotype "protein_coding"; transcript_name "Ugt2b37-201"; transcript_source "ensembl"; transcript_biotype "protein_coding"; exon_id "ENSRNOE00000757403"; exon_version "1"; tag "Ensembl_canonical";
14	ensembl	CDS	21175513	21175644	0	+	0	gene_id "ENSRNOG00000081572"; gene_version "1"; transcript_id "ENSRNOT00000130103"; transcript_version "1"; exon_number "3"; gene_name "Ugt2b37"; gene_source "ensembl"; gene_biotype "protein_coding"; transcript_name "Ugt2b37-201"; transcript_source "ensembl"; transcript_biotype "protein_coding"; protein_id "ENSRNOP00000109960"; protein_version "1"; tag "Ensembl_canonical";
14	ensembl	exon	21183810	21183897	0	+	.	gene_id "ENSRNOG00000081572"; gene_version "1"; transcript_id "ENSRNOT00000130103"; transcript_version "1"; exon_number "4"; gene_name "Ugt2b37"; gene_source "ensembl"; gene_biotype "protein_coding"; transcript_name "Ugt2b37-201"; transcript_source "ensembl"; transcript_biotype "protein_coding"; exon_id "ENSRNOE00000706879"; exon_version "1"; tag "Ensembl_canonical";
14	ensembl	CDS	21183810	21183897	0	+	0	gene_id "ENSRNOG00000081572"; gene_version "1"; transcript_id "ENSRNOT00000130103"; transcript_version "1"; exon_number "4"; gene_name "Ugt2b37"; gene_source "ensembl"; gene_biotype "protein_coding"; transcript_name "Ugt2b37-201"; transcript_source "ensembl"; transcript_biotype "protein_coding"; protein_id "ENSRNOP00000109960"; protein_version "1"; tag "Ensembl_canonical";
14	ensembl	exon	21186519	21186738	0	+	.	gene_id "ENSRNOG00000081572"; gene_version "1"; transcript_id "ENSRNOT00000130103"; transcript_version "1"; exon_number "5"; gene_name "Ugt2b37"; gene_source "ensembl"; gene_biotype "protein_coding"; transcript_name "Ugt2b37-201"; transcript_source "ensembl"; transcript_biotype "protein_coding"; exon_id "ENSRNOE00000786902"; exon_version "1"; tag "Ensembl_canonical";
14	ensembl	CDS	21186519	21186738	0	+	2	gene_id "ENSRNOG00000081572"; gene_version "1"; transcript_id "ENSRNOT00000130103"; transcript_version "1"; exon_number "5"; gene_name "Ugt2b37"; gene_source "ensembl"; gene_biotype "protein_coding"; transcript_name "Ugt2b37-201"; transcript_source "ensembl"; transcript_biotype "protein_coding"; protein_id "ENSRNOP00000109960"; protein_version "1"; tag "Ensembl_canonical";
14	ensembl	CDS	21188228	21188504	0	+	1	gene_id "ENSRNOG00000081572"; gene_version "1"; transcript_id "ENSRNOT00000130103"; transcript_version "1"; exon_number "6"; gene_name "Ugt2b37"; gene_source "ensembl"; gene_biotype "protein_coding"; transcript_name "Ugt2b37-201"; transcript_source "ensembl"; transcript_biotype "protein_coding"; protein_id "ENSRNOP00000109960"; protein_version "1"; tag "Ensembl_canonical";
14	ensembl	exon	21188228	21189001	0	+	.	gene_id "ENSRNOG00000081572"; gene_version "1"; transcript_id "ENSRNOT00000130103"; transcript_version "1"; exon_number "6"; gene_name "Ugt2b37"; gene_source "ensembl"; gene_biotype "protein_coding"; transcript_name "Ugt2b37-201"; transcript_source "ensembl"; transcript_biotype "protein_coding"; exon_id "ENSRNOE00000352203"; exon_version "7"; tag "Ensembl_canonical";
14	ensembl	stop_codon	21188505	21188507	0	+	0	gene_id "ENSRNOG00000081572"; gene_version "1"; transcript_id "ENSRNOT00000130103"; transcript_version "1"; exon_number "6"; gene_name "Ugt2b37"; gene_source "ensembl"; gene_biotype "protein_coding"; transcript_name "Ugt2b37-201"; transcript_source "ensembl"; transcript_biotype "protein_coding"; tag "Ensembl_canonical";
14	ensembl	three_prime_utr	21188508	21189001	0	+	.	gene_id "ENSRNOG00000081572"; gene_version "1"; transcript_id "ENSRNOT00000130103"; transcript_version "1"; gene_name "Ugt2b37"; gene_source "ensembl"; gene_biotype "protein_coding"; transcript_name "Ugt2b37-201"; transcript_source "ensembl"; transcript_biotype "protein_coding"; tag "Ensembl_canonical";
14	ensembl	exon	21189117	21190661	0	+	.	gene_id "ENSRNOG00000081572"; gene_version "1"; transcript_id "ENSRNOT00000130103"; transcript_version "1"; exon_number "7"; gene_name "Ugt2b37"; gene_source "ensembl"; gene_biotype "protein_coding"; transcript_name "Ugt2b37-201"; transcript_source "ensembl"; transcript_biotype "protein_coding"; exon_id "ENSRNOE00000732506"; exon_version "1"; tag "Ensembl_canonical";
14	ensembl	three_prime_utr	21189117	21190661	0	+	.	gene_id "ENSRNOG00000081572"; gene_version "1"; transcript_id "ENSRNOT00000130103"; transcript_version "1"; gene_name "Ugt2b37"; gene_source "ensembl"; gene_biotype "protein_coding"; transcript_name "Ugt2b37-201"; transcript_source "ensembl"; transcript_biotype "protein_coding"; tag "Ensembl_canonical";
14	ensembl	five_prime_utr	21208430	21208461	0	+	.	gene_id "ENSRNOG00000001980"; gene_version "8"; transcript_id "ENSRNOT00000002712"; transcript_version "7"; gene_name "Ugt2b35"; gene_source "ensembl"; gene_biotype "protein_coding"; transcript_name "Ugt2b35-201"; transcript_source "ensembl"; transcript_biotype "protein_coding"; tag "Ensembl_canonical";
14	ensembl	exon	21208430	21209185	0	+	.	gene_id "ENSRNOG00000001980"; gene_version "8"; transcript_id "ENSRNOT00000002712"; transcript_version "7"; exon_number "1"; gene_name "Ugt2b35"; gene_source "ensembl"; gene_biotype "protein_coding"; transcript_name "Ugt2b35-201"; transcript_source "ensembl"; transcript_biotype "protein_coding"; exon_id "ENSRNOE00000339554"; exon_version "2"; tag "Ensembl_canonical";
14	ensembl	gene	21208430	21246694	0	+	.	gene_id "ENSRNOG00000001980"; gene_version "8"; gene_name "Ugt2b35"; gene_source "ensembl"; gene_biotype "protein_coding";
14	ensembl	transcript	21208430	21246694	0	+	.	gene_id "ENSRNOG00000001980"; gene_version "8"; transcript_id "ENSRNOT00000002712"; transcript_version "7"; gene_name "Ugt2b35"; gene_source "ensembl"; gene_biotype "protein_coding"; transcript_name "Ugt2b35-201"; transcript_source "ensembl"; transcript_biotype "protein_coding"; tag "Ensembl_canonical";
14	ensembl	start_codon	21208462	21208464	0	+	0	gene_id "ENSRNOG00000001980"; gene_version "8"; transcript_id "ENSRNOT00000002712"; transcript_version "7"; exon_number "1"; gene_name "Ugt2b35"; gene_source "ensembl"; gene_biotype "protein_coding"; transcript_name "Ugt2b35-201"; transcript_source "ensembl"; transcript_biotype "protein_coding"; tag "Ensembl_canonical";
14	ensembl	CDS	21208462	21209185	0	+	0	gene_id "ENSRNOG00000001980"; gene_version "8"; transcript_id "ENSRNOT00000002712"; transcript_version "7"; exon_number "1"; gene_name "Ugt2b35"; gene_source "ensembl"; gene_biotype "protein_coding"; transcript_name "Ugt2b35-201"; transcript_source "ensembl"; transcript_biotype "protein_coding"; protein_id "ENSRNOP00000002712"; protein_version "3"; tag "Ensembl_canonical";
14	ensembl	exon	21210789	21210937	0	+	.	gene_id "ENSRNOG00000001980"; gene_version "8"; transcript_id "ENSRNOT00000002712"; transcript_version "7"; exon_number "2"; gene_name "Ugt2b35"; gene_source "ensembl"; gene_biotype "protein_coding"; transcript_name "Ugt2b35-201"; transcript_source "ensembl"; transcript_biotype "protein_coding"; exon_id "ENSRNOE00000643137"; exon_version "1"; tag "Ensembl_canonical";
14	ensembl	CDS	21210789	21210937	0	+	2	gene_id "ENSRNOG00000001980"; gene_version "8"; transcript_id "ENSRNOT00000002712"; transcript_version "7"; exon_number "2"; gene_name "Ugt2b35"; gene_source "ensembl"; gene_biotype "protein_coding"; transcript_name "Ugt2b35-201"; transcript_source "ensembl"; transcript_biotype "protein_coding"; protein_id "ENSRNOP00000002712"; protein_version "3"; tag "Ensembl_canonical";
14	ensembl	exon	21212322	21212453	0	+	.	gene_id "ENSRNOG00000001980"; gene_version "8"; transcript_id "ENSRNOT00000002712"; transcript_version "7"; exon_number "3"; gene_name "Ugt2b35"; gene_source "ensembl"; gene_biotype "protein_coding"; transcript_name "Ugt2b35-201"; transcript_source "ensembl"; transcript_biotype "protein_coding"; exon_id "ENSRNOE00000501744"; exon_version "1"; tag "Ensembl_canonical";
14	ensembl	CDS	21212322	21212453	0	+	0	gene_id "ENSRNOG00000001980"; gene_version "8"; transcript_id "ENSRNOT00000002712"; transcript_version "7"; exon_number "3"; gene_name "Ugt2b35"; gene_source "ensembl"; gene_biotype "protein_coding"; transcript_name "Ugt2b35-201"; transcript_source "ensembl"; transcript_biotype "protein_coding"; protein_id "ENSRNOP00000002712"; protein_version "3"; tag "Ensembl_canonical";
14	ensembl	exon	21231240	21231327	0	+	.	gene_id "ENSRNOG00000001980"; gene_version "8"; transcript_id "ENSRNOT00000002712"; transcript_version "7"; exon_number "4"; gene_name "Ugt2b35"; gene_source "ensembl"; gene_biotype "protein_coding"; transcript_name "Ugt2b35-201"; transcript_source "ensembl"; transcript_biotype "protein_coding"; exon_id "ENSRNOE00000508888"; exon_version "1"; tag "Ensembl_canonical";
14	ensembl	CDS	21231240	21231327	0	+	0	gene_id "ENSRNOG00000001980"; gene_version "8"; transcript_id "ENSRNOT00000002712"; transcript_version "7"; exon_number "4"; gene_name "Ugt2b35"; gene_source "ensembl"; gene_biotype "protein_coding"; transcript_name "Ugt2b35-201"; transcript_source "ensembl"; transcript_biotype "protein_coding"; protein_id "ENSRNOP00000002712"; protein_version "3"; tag "Ensembl_canonical";
14	ensembl	exon	21232367	21232586	0	+	.	gene_id "ENSRNOG00000001980"; gene_version "8"; transcript_id "ENSRNOT00000002712"; transcript_version "7"; exon_number "5"; gene_name "Ugt2b35"; gene_source "ensembl"; gene_biotype "protein_coding"; transcript_name "Ugt2b35-201"; transcript_source "ensembl"; transcript_biotype "protein_coding"; exon_id "ENSRNOE00000464196"; exon_version "1"; tag "Ensembl_canonical";
14	ensembl	CDS	21232367	21232586	0	+	2	gene_id "ENSRNOG00000001980"; gene_version "8"; transcript_id "ENSRNOT00000002712"; transcript_version "7"; exon_number "5"; gene_name "Ugt2b35"; gene_source "ensembl"; gene_biotype "protein_coding"; transcript_name "Ugt2b35-201"; transcript_source "ensembl"; transcript_biotype "protein_coding"; protein_id "ENSRNOP00000002712"; protein_version "3"; tag "Ensembl_canonical";
14	ensembl	CDS	21245359	21245635	0	+	1	gene_id "ENSRNOG00000001980"; gene_version "8"; transcript_id "ENSRNOT00000002712"; transcript_version "7"; exon_number "6"; gene_name "Ugt2b35"; gene_source "ensembl"; gene_biotype "protein_coding"; transcript_name "Ugt2b35-201"; transcript_source "ensembl"; transcript_biotype "protein_coding"; protein_id "ENSRNOP00000002712"; protein_version "3"; tag "Ensembl_canonical";
14	ensembl	exon	21245359	21246694	0	+	.	gene_id "ENSRNOG00000001980"; gene_version "8"; transcript_id "ENSRNOT00000002712"; transcript_version "7"; exon_number "6"; gene_name "Ugt2b35"; gene_source "ensembl"; gene_biotype "protein_coding"; transcript_name "Ugt2b35-201"; transcript_source "ensembl"; transcript_biotype "protein_coding"; exon_id "ENSRNOE00000775531"; exon_version "1"; tag "Ensembl_canonical";
14	ensembl	stop_codon	21245636	21245638	0	+	0	gene_id "ENSRNOG00000001980"; gene_version "8"; transcript_id "ENSRNOT00000002712"; transcript_version "7"; exon_number "6"; gene_name "Ugt2b35"; gene_source "ensembl"; gene_biotype "protein_coding"; transcript_name "Ugt2b35-201"; transcript_source "ensembl"; transcript_biotype "protein_coding"; tag "Ensembl_canonical";
14	ensembl	three_prime_utr	21245639	21246694	0	+	.	gene_id "ENSRNOG00000001980"; gene_version "8"; transcript_id "ENSRNOT00000002712"; transcript_version "7"; gene_name "Ugt2b35"; gene_source "ensembl"; gene_biotype "protein_coding"; transcript_name "Ugt2b35-201"; transcript_source "ensembl"; transcript_biotype "protein_coding"; tag "Ensembl_canonical";
14	ensembl	five_prime_utr	21251535	21251552	0	+	.	gene_id "ENSRNOG00000070682"; gene_version "2"; transcript_id "ENSRNOT00000048482"; transcript_version "6"; gene_name "Ugt2b7"; gene_source "ensembl"; gene_biotype "protein_coding"; transcript_name "Ugt2b7-201"; transcript_source "ensembl"; transcript_biotype "protein_coding"; tag "Ensembl_canonical";
14	ensembl	exon	21251535	21252276	0	+	.	gene_id "ENSRNOG00000070682"; gene_version "2"; transcript_id "ENSRNOT00000048482"; transcript_version "6"; exon_number "1"; gene_name "Ugt2b7"; gene_source "ensembl"; gene_biotype "protein_coding"; transcript_name "Ugt2b7-201"; transcript_source "ensembl"; transcript_biotype "protein_coding"; exon_id "ENSRNOE00000483028"; exon_version "3"; tag "Ensembl_canonical";
14	ensembl	gene	21251535	21274451	0	+	.	gene_id "ENSRNOG00000070682"; gene_version "2"; gene_name "Ugt2b7"; gene_source "ensembl"; gene_biotype "protein_coding";
14	ensembl	transcript	21251535	21274451	0	+	.	gene_id "ENSRNOG00000070682"; gene_version "2"; transcript_id "ENSRNOT00000048482"; transcript_version "6"; gene_name "Ugt2b7"; gene_source "ensembl"; gene_biotype "protein_coding"; transcript_name "Ugt2b7-201"; transcript_source "ensembl"; transcript_biotype "protein_coding"; tag "Ensembl_canonical";
14	ensembl	start_codon	21251553	21251555	0	+	0	gene_id "ENSRNOG00000070682"; gene_version "2"; transcript_id "ENSRNOT00000048482"; transcript_version "6"; exon_number "1"; gene_name "Ugt2b7"; gene_source "ensembl"; gene_biotype "protein_coding"; transcript_name "Ugt2b7-201"; transcript_source "ensembl"; transcript_biotype "protein_coding"; tag "Ensembl_canonical";
14	ensembl	CDS	21251553	21252276	0	+	0	gene_id "ENSRNOG00000070682"; gene_version "2"; transcript_id "ENSRNOT00000048482"; transcript_version "6"; exon_number "1"; gene_name "Ugt2b7"; gene_source "ensembl"; gene_biotype "protein_coding"; transcript_name "Ugt2b7-201"; transcript_source "ensembl"; transcript_biotype "protein_coding"; protein_id "ENSRNOP00000050445"; protein_version "5"; tag "Ensembl_canonical";
14	ensembl	exon	21253789	21253937	0	+	.	gene_id "ENSRNOG00000070682"; gene_version "2"; transcript_id "ENSRNOT00000048482"; transcript_version "6"; exon_number "2"; gene_name "Ugt2b7"; gene_source "ensembl"; gene_biotype "protein_coding"; transcript_name "Ugt2b7-201"; transcript_source "ensembl"; transcript_biotype "protein_coding"; exon_id "ENSRNOE00000473508"; exon_version "2"; tag "Ensembl_canonical";
14	ensembl	CDS	21253789	21253937	0	+	2	gene_id "ENSRNOG00000070682"; gene_version "2"; transcript_id "ENSRNOT00000048482"; transcript_version "6"; exon_number "2"; gene_name "Ugt2b7"; gene_source "ensembl"; gene_biotype "protein_coding"; transcript_name "Ugt2b7-201"; transcript_source "ensembl"; transcript_biotype "protein_coding"; protein_id "ENSRNOP00000050445"; protein_version "5"; tag "Ensembl_canonical";
14	ensembl	exon	21262058	21262189	0	+	.	gene_id "ENSRNOG00000070682"; gene_version "2"; transcript_id "ENSRNOT00000048482"; transcript_version "6"; exon_number "3"; gene_name "Ugt2b7"; gene_source "ensembl"; gene_biotype "protein_coding"; transcript_name "Ugt2b7-201"; transcript_source "ensembl"; transcript_biotype "protein_coding"; exon_id "ENSRNOE00000550118"; exon_version "1"; tag "Ensembl_canonical";
14	ensembl	CDS	21262058	21262189	0	+	0	gene_id "ENSRNOG00000070682"; gene_version "2"; transcript_id "ENSRNOT00000048482"; transcript_version "6"; exon_number "3"; gene_name "Ugt2b7"; gene_source "ensembl"; gene_biotype "protein_coding"; transcript_name "Ugt2b7-201"; transcript_source "ensembl"; transcript_biotype "protein_coding"; protein_id "ENSRNOP00000050445"; protein_version "5"; tag "Ensembl_canonical";
14	ensembl	exon	21263791	21263878	0	+	.	gene_id "ENSRNOG00000070682"; gene_version "2"; transcript_id "ENSRNOT00000048482"; transcript_version "6"; exon_number "4"; gene_name "Ugt2b7"; gene_source "ensembl"; gene_biotype "protein_coding"; transcript_name "Ugt2b7-201"; transcript_source "ensembl"; transcript_biotype "protein_coding"; exon_id "ENSRNOE00000477819"; exon_version "2"; tag "Ensembl_canonical";
14	ensembl	CDS	21263791	21263878	0	+	0	gene_id "ENSRNOG00000070682"; gene_version "2"; transcript_id "ENSRNOT00000048482"; transcript_version "6"; exon_number "4"; gene_name "Ugt2b7"; gene_source "ensembl"; gene_biotype "protein_coding"; transcript_name "Ugt2b7-201"; transcript_source "ensembl"; transcript_biotype "protein_coding"; protein_id "ENSRNOP00000050445"; protein_version "5"; tag "Ensembl_canonical";
14	ensembl	exon	21264535	21264754	0	+	.	gene_id "ENSRNOG00000070682"; gene_version "2"; transcript_id "ENSRNOT00000048482"; transcript_version "6"; exon_number "5"; gene_name "Ugt2b7"; gene_source "ensembl"; gene_biotype "protein_coding"; transcript_name "Ugt2b7-201"; transcript_source "ensembl"; transcript_biotype "protein_coding"; exon_id "ENSRNOE00000508790"; exon_version "2"; tag "Ensembl_canonical";
14	ensembl	CDS	21264535	21264754	0	+	2	gene_id "ENSRNOG00000070682"; gene_version "2"; transcript_id "ENSRNOT00000048482"; transcript_version "6"; exon_number "5"; gene_name "Ugt2b7"; gene_source "ensembl"; gene_biotype "protein_coding"; transcript_name "Ugt2b7-201"; transcript_source "ensembl"; transcript_biotype "protein_coding"; protein_id "ENSRNOP00000050445"; protein_version "5"; tag "Ensembl_canonical";
14	ensembl	CDS	21273847	21274120	0	+	1	gene_id "ENSRNOG00000070682"; gene_version "2"; transcript_id "ENSRNOT00000048482"; transcript_version "6"; exon_number "6"; gene_name "Ugt2b7"; gene_source "ensembl"; gene_biotype "protein_coding"; transcript_name "Ugt2b7-201"; transcript_source "ensembl"; transcript_biotype "protein_coding"; protein_id "ENSRNOP00000050445"; protein_version "5"; tag "Ensembl_canonical";
14	ensembl	exon	21273847	21274451	0	+	.	gene_id "ENSRNOG00000070682"; gene_version "2"; transcript_id "ENSRNOT00000048482"; transcript_version "6"; exon_number "6"; gene_name "Ugt2b7"; gene_source "ensembl"; gene_biotype "protein_coding"; transcript_name "Ugt2b7-201"; transcript_source "ensembl"; transcript_biotype "protein_coding"; exon_id "ENSRNOE00000556855"; exon_version "2"; tag "Ensembl_canonical";
14	ensembl	stop_codon	21274121	21274123	0	+	0	gene_id "ENSRNOG00000070682"; gene_version "2"; transcript_id "ENSRNOT00000048482"; transcript_version "6"; exon_number "6"; gene_name "Ugt2b7"; gene_source "ensembl"; gene_biotype "protein_coding"; transcript_name "Ugt2b7-201"; transcript_source "ensembl"; transcript_biotype "protein_coding"; tag "Ensembl_canonical";
14	ensembl	three_prime_utr	21274124	21274451	0	+	.	gene_id "ENSRNOG00000070682"; gene_version "2"; transcript_id "ENSRNOT00000048482"; transcript_version "6"; gene_name "Ugt2b7"; gene_source "ensembl"; gene_biotype "protein_coding"; transcript_name "Ugt2b7-201"; transcript_source "ensembl"; transcript_biotype "protein_coding"; tag "Ensembl_canonical";
14	ensembl	start_codon	21299839	21299841	0	+	0	gene_id "ENSRNOG00000065137"; gene_version "2"; transcript_id "ENSRNOT00000092201"; transcript_version "3"; exon_number "1"; gene_source "ensembl"; gene_biotype "protein_coding"; transcript_source "ensembl"; transcript_biotype "protein_coding"; tag "Ensembl_canonical";
14	ensembl	exon	21299839	21300562	0	+	.	gene_id "ENSRNOG00000065137"; gene_version "2"; transcript_id "ENSRNOT00000092201"; transcript_version "3"; exon_number "1"; gene_source "ensembl"; gene_biotype "protein_coding"; transcript_source "ensembl"; transcript_biotype "protein_coding"; exon_id "ENSRNOE00000462015"; exon_version "3"; tag "Ensembl_canonical";
14	ensembl	CDS	21299839	21300562	0	+	0	gene_id "ENSRNOG00000065137"; gene_version "2"; transcript_id "ENSRNOT00000092201"; transcript_version "3"; exon_number "1"; gene_source "ensembl"; gene_biotype "protein_coding"; transcript_source "ensembl"; transcript_biotype "protein_coding"; protein_id "ENSRNOP00000074037"; protein_version "2"; tag "Ensembl_canonical";
14	ensembl	gene	21299839	21313569	0	+	.	gene_id "ENSRNOG00000065137"; gene_version "2"; gene_source "ensembl"; gene_biotype "protein_coding";
14	ensembl	transcript	21299839	21313569	0	+	.	gene_id "ENSRNOG00000065137"; gene_version "2"; transcript_id "ENSRNOT00000092201"; transcript_version "3"; gene_source "ensembl"; gene_biotype "protein_coding"; transcript_source "ensembl"; transcript_biotype "protein_coding"; tag "Ensembl_canonical";
14	ensembl	exon	21302131	21302279	0	+	.	gene_id "ENSRNOG00000065137"; gene_version "2"; transcript_id "ENSRNOT00000092201"; transcript_version "3"; exon_number "2"; gene_source "ensembl"; gene_biotype "protein_coding"; transcript_source "ensembl"; transcript_biotype "protein_coding"; exon_id "ENSRNOE00000591801"; exon_version "1"; tag "Ensembl_canonical";
14	ensembl	CDS	21302131	21302279	0	+	2	gene_id "ENSRNOG00000065137"; gene_version "2"; transcript_id "ENSRNOT00000092201"; transcript_version "3"; exon_number "2"; gene_source "ensembl"; gene_biotype "protein_coding"; transcript_source "ensembl"; transcript_biotype "protein_coding"; protein_id "ENSRNOP00000074037"; protein_version "2"; tag "Ensembl_canonical";
14	ENSEMBL114_rn	exon	21302131	21302279	0.620461491500554	+	.	gene_id "ENSRNOG00000065137"; transcript_id "ENSRNOG00000065137_tx_1"; exon_id "14_21302131_21302279_+"; exonnum "1"; txlen "514";
14	sraer114_mid	exon	21307074	21307205	0.620461491500554	+	.	gene_id "ENSRNOG00000065137"; transcript_id "ENSRNOG00000065137_tx_1"; exon_id "14_21307074_21307205_+"; exonnum "2"; txlen "514";
14	ensembl	exon	21307074	21307238	0	+	.	gene_id "ENSRNOG00000065137"; gene_version "2"; transcript_id "ENSRNOT00000092201"; transcript_version "3"; exon_number "3"; gene_source "ensembl"; gene_biotype "protein_coding"; transcript_source "ensembl"; transcript_biotype "protein_coding"; exon_id "ENSRNOE00000621475"; exon_version "1"; tag "Ensembl_canonical";
14	ensembl	CDS	21307074	21307238	0	+	0	gene_id "ENSRNOG00000065137"; gene_version "2"; transcript_id "ENSRNOT00000092201"; transcript_version "3"; exon_number "3"; gene_source "ensembl"; gene_biotype "protein_coding"; transcript_source "ensembl"; transcript_biotype "protein_coding"; protein_id "ENSRNOP00000074037"; protein_version "2"; tag "Ensembl_canonical";
14	ensembl	exon	21308877	21308940	0	+	.	gene_id "ENSRNOG00000065137"; gene_version "2"; transcript_id "ENSRNOT00000092201"; transcript_version "3"; exon_number "4"; gene_source "ensembl"; gene_biotype "protein_coding"; transcript_source "ensembl"; transcript_biotype "protein_coding"; exon_id "ENSRNOE00000584511"; exon_version "1"; tag "Ensembl_canonical";
14	ensembl	CDS	21308877	21308940	0	+	0	gene_id "ENSRNOG00000065137"; gene_version "2"; transcript_id "ENSRNOT00000092201"; transcript_version "3"; exon_number "4"; gene_source "ensembl"; gene_biotype "protein_coding"; transcript_source "ensembl"; transcript_biotype "protein_coding"; protein_id "ENSRNOP00000074037"; protein_version "2"; tag "Ensembl_canonical";
14	ensembl	exon	21310188	21310407	0	+	.	gene_id "ENSRNOG00000065137"; gene_version "2"; transcript_id "ENSRNOT00000092201"; transcript_version "3"; exon_number "5"; gene_source "ensembl"; gene_biotype "protein_coding"; transcript_source "ensembl"; transcript_biotype "protein_coding"; exon_id "ENSRNOE00000582621"; exon_version "1"; tag "Ensembl_canonical";
14	ensembl	CDS	21310188	21310407	0	+	2	gene_id "ENSRNOG00000065137"; gene_version "2"; transcript_id "ENSRNOT00000092201"; transcript_version "3"; exon_number "5"; gene_source "ensembl"; gene_biotype "protein_coding"; transcript_source "ensembl"; transcript_biotype "protein_coding"; protein_id "ENSRNOP00000074037"; protein_version "2"; tag "Ensembl_canonical";
14	ENSEMBL114_rn	exon	21310188	21310407	0.620461491500554	+	.	gene_id "ENSRNOG00000065137"; transcript_id "ENSRNOG00000065137_tx_1"; exon_id "14_21310188_21310407_+"; exonnum "3"; txlen "514";
14	ensembl	exon	21312880	21312892	0	+	.	gene_id "ENSRNOG00000065137"; gene_version "2"; transcript_id "ENSRNOT00000092201"; transcript_version "3"; exon_number "6"; gene_source "ensembl"; gene_biotype "protein_coding"; transcript_source "ensembl"; transcript_biotype "protein_coding"; exon_id "ENSRNOE00000733766"; exon_version "1"; tag "Ensembl_canonical";
14	ensembl	CDS	21312880	21312892	0	+	1	gene_id "ENSRNOG00000065137"; gene_version "2"; transcript_id "ENSRNOT00000092201"; transcript_version "3"; exon_number "6"; gene_source "ensembl"; gene_biotype "protein_coding"; transcript_source "ensembl"; transcript_biotype "protein_coding"; protein_id "ENSRNOP00000074037"; protein_version "2"; tag "Ensembl_canonical";
14	ENSEMBL114_rn	exon	21312880	21312892	0.620461491500554	+	.	gene_id "ENSRNOG00000065137"; transcript_id "ENSRNOG00000065137_tx_1"; exon_id "14_21312880_21312892_+"; exonnum "4"; txlen "514";
14	ensembl	exon	21312934	21313126	0	+	.	gene_id "ENSRNOG00000065137"; gene_version "2"; transcript_id "ENSRNOT00000092201"; transcript_version "3"; exon_number "7"; gene_source "ensembl"; gene_biotype "protein_coding"; transcript_source "ensembl"; transcript_biotype "protein_coding"; exon_id "ENSRNOE00000645167"; exon_version "1"; tag "Ensembl_canonical";
14	ensembl	CDS	21312934	21313126	0	+	0	gene_id "ENSRNOG00000065137"; gene_version "2"; transcript_id "ENSRNOT00000092201"; transcript_version "3"; exon_number "7"; gene_source "ensembl"; gene_biotype "protein_coding"; transcript_source "ensembl"; transcript_biotype "protein_coding"; protein_id "ENSRNOP00000074037"; protein_version "2"; tag "Ensembl_canonical";
14	ensembl	CDS	21313538	21313566	0	+	2	gene_id "ENSRNOG00000065137"; gene_version "2"; transcript_id "ENSRNOT00000092201"; transcript_version "3"; exon_number "8"; gene_source "ensembl"; gene_biotype "protein_coding"; transcript_source "ensembl"; transcript_biotype "protein_coding"; protein_id "ENSRNOP00000074037"; protein_version "2"; tag "Ensembl_canonical";
14	ensembl	exon	21313538	21313569	0	+	.	gene_id "ENSRNOG00000065137"; gene_version "2"; transcript_id "ENSRNOT00000092201"; transcript_version "3"; exon_number "8"; gene_source "ensembl"; gene_biotype "protein_coding"; transcript_source "ensembl"; transcript_biotype "protein_coding"; exon_id "ENSRNOE00000656347"; exon_version "1"; tag "Ensembl_canonical";
14	ensembl	stop_codon	21313567	21313569	0	+	0	gene_id "ENSRNOG00000065137"; gene_version "2"; transcript_id "ENSRNOT00000092201"; transcript_version "3"; exon_number "8"; gene_source "ensembl"; gene_biotype "protein_coding"; transcript_source "ensembl"; transcript_biotype "protein_coding"; tag "Ensembl_canonical";
14	ensembl	five_prime_utr	21361362	21361427	0	+	.	gene_id "ENSRNOG00000066636"; gene_version "2"; transcript_id "ENSRNOT00000119952"; transcript_version "2"; gene_source "ensembl"; gene_biotype "protein_coding"; transcript_source "ensembl"; transcript_biotype "protein_coding"; tag "Ensembl_canonical";
14	ensembl	exon	21361362	21361830	0	+	.	gene_id "ENSRNOG00000066636"; gene_version "2"; transcript_id "ENSRNOT00000119952"; transcript_version "2"; exon_number "1"; gene_source "ensembl"; gene_biotype "protein_coding"; transcript_source "ensembl"; transcript_biotype "protein_coding"; exon_id "ENSRNOE00000582715"; exon_version "2"; tag "Ensembl_canonical";
14	ensembl	gene	21361362	21362150	0	+	.	gene_id "ENSRNOG00000066636"; gene_version "2"; gene_source "ensembl"; gene_biotype "protein_coding";
14	ensembl	transcript	21361362	21362150	0	+	.	gene_id "ENSRNOG00000066636"; gene_version "2"; transcript_id "ENSRNOT00000119952"; transcript_version "2"; gene_source "ensembl"; gene_biotype "protein_coding"; transcript_source "ensembl"; transcript_biotype "protein_coding"; tag "Ensembl_canonical";
14	ensembl	start_codon	21361428	21361430	0	+	0	gene_id "ENSRNOG00000066636"; gene_version "2"; transcript_id "ENSRNOT00000119952"; transcript_version "2"; exon_number "1"; gene_source "ensembl"; gene_biotype "protein_coding"; transcript_source "ensembl"; transcript_biotype "protein_coding"; tag "Ensembl_canonical";
14	ensembl	CDS	21361428	21361830	0	+	0	gene_id "ENSRNOG00000066636"; gene_version "2"; transcript_id "ENSRNOT00000119952"; transcript_version "2"; exon_number "1"; gene_source "ensembl"; gene_biotype "protein_coding"; transcript_source "ensembl"; transcript_biotype "protein_coding"; protein_id "ENSRNOP00000090747"; protein_version "2"; tag "Ensembl_canonical";
14	ensembl	CDS	21361893	21362011	0	+	2	gene_id "ENSRNOG00000066636"; gene_version "2"; transcript_id "ENSRNOT00000119952"; transcript_version "2"; exon_number "2"; gene_source "ensembl"; gene_biotype "protein_coding"; transcript_source "ensembl"; transcript_biotype "protein_coding"; protein_id "ENSRNOP00000090747"; protein_version "2"; tag "Ensembl_canonical";
14	ensembl	exon	21361893	21362150	0	+	.	gene_id "ENSRNOG00000066636"; gene_version "2"; transcript_id "ENSRNOT00000119952"; transcript_version "2"; exon_number "2"; gene_source "ensembl"; gene_biotype "protein_coding"; transcript_source "ensembl"; transcript_biotype "protein_coding"; exon_id "ENSRNOE00000537250"; exon_version "3"; tag "Ensembl_canonical";
14	ensembl	stop_codon	21362012	21362014	0	+	0	gene_id "ENSRNOG00000066636"; gene_version "2"; transcript_id "ENSRNOT00000119952"; transcript_version "2"; exon_number "2"; gene_source "ensembl"; gene_biotype "protein_coding"; transcript_source "ensembl"; transcript_biotype "protein_coding"; tag "Ensembl_canonical";
14	ensembl	three_prime_utr	21362015	21362150	0	+	.	gene_id "ENSRNOG00000066636"; gene_version "2"; transcript_id "ENSRNOT00000119952"; transcript_version "2"; gene_source "ensembl"; gene_biotype "protein_coding"; transcript_source "ensembl"; transcript_biotype "protein_coding"; tag "Ensembl_canonical";
14	ensembl	start_codon	21378853	21378855	0	+	0	gene_id "ENSRNOG00000001990"; gene_version "6"; transcript_id "ENSRNOT00000089471"; transcript_version "3"; exon_number "1"; gene_name "Ugt2b10"; gene_source "ensembl"; gene_biotype "protein_coding"; transcript_name "Ugt2b10-202"; transcript_source "ensembl"; transcript_biotype "protein_coding";
14	ensembl	exon	21378853	21379627	0	+	.	gene_id "ENSRNOG00000001990"; gene_version "6"; transcript_id "ENSRNOT00000089471"; transcript_version "3"; exon_number "1"; gene_name "Ugt2b10"; gene_source "ensembl"; gene_biotype "protein_coding"; transcript_name "Ugt2b10-202"; transcript_source "ensembl"; transcript_biotype "protein_coding"; exon_id "ENSRNOE00000535392"; exon_version "2";
14	ensembl	CDS	21378853	21379627	0	+	0	gene_id "ENSRNOG00000001990"; gene_version "6"; transcript_id "ENSRNOT00000089471"; transcript_version "3"; exon_number "1"; gene_name "Ugt2b10"; gene_source "ensembl"; gene_biotype "protein_coding"; transcript_name "Ugt2b10-202"; transcript_source "ensembl"; transcript_biotype "protein_coding"; protein_id "ENSRNOP00000069054"; protein_version "2";
14	ensembl	transcript	21378853	21390833	0	+	.	gene_id "ENSRNOG00000001990"; gene_version "6"; transcript_id "ENSRNOT00000089471"; transcript_version "3"; gene_name "Ugt2b10"; gene_source "ensembl"; gene_biotype "protein_coding"; transcript_name "Ugt2b10-202"; transcript_source "ensembl"; transcript_biotype "protein_coding";
14	ensembl	gene	21378853	21392331	0	+	.	gene_id "ENSRNOG00000001990"; gene_version "6"; gene_name "Ugt2b10"; gene_source "ensembl"; gene_biotype "protein_coding";
14	ensembl	five_prime_utr	21378856	21378903	0	+	.	gene_id "ENSRNOG00000001990"; gene_version "6"; transcript_id "ENSRNOT00000002724"; transcript_version "5"; gene_name "Ugt2b10"; gene_source "ensembl"; gene_biotype "protein_coding"; transcript_name "Ugt2b10-201"; transcript_source "ensembl"; transcript_biotype "protein_coding";
14	ensembl	exon	21378856	21379375	0	+	.	gene_id "ENSRNOG00000001990"; gene_version "6"; transcript_id "ENSRNOT00000002724"; transcript_version "5"; exon_number "1"; gene_name "Ugt2b10"; gene_source "ensembl"; gene_biotype "protein_coding"; transcript_name "Ugt2b10-201"; transcript_source "ensembl"; transcript_biotype "protein_coding"; exon_id "ENSRNOE00000689984"; exon_version "1";
14	ensembl	transcript	21378856	21390622	0	+	.	gene_id "ENSRNOG00000001990"; gene_version "6"; transcript_id "ENSRNOT00000002724"; transcript_version "5"; gene_name "Ugt2b10"; gene_source "ensembl"; gene_biotype "protein_coding"; transcript_name "Ugt2b10-201"; transcript_source "ensembl"; transcript_biotype "protein_coding";
14	ensembl	five_prime_utr	21378873	21378903	0	+	.	gene_id "ENSRNOG00000001990"; gene_version "6"; transcript_id "ENSRNOT00000139046"; transcript_version "1"; gene_name "Ugt2b10"; gene_source "ensembl"; gene_biotype "protein_coding"; transcript_name "Ugt2b10-203"; transcript_source "ensembl"; transcript_biotype "protein_coding"; tag "Ensembl_canonical";
14	ensembl	exon	21378873	21379627	0	+	.	gene_id "ENSRNOG00000001990"; gene_version "6"; transcript_id "ENSRNOT00000139046"; transcript_version "1"; exon_number "1"; gene_name "Ugt2b10"; gene_source "ensembl"; gene_biotype "protein_coding"; transcript_name "Ugt2b10-203"; transcript_source "ensembl"; transcript_biotype "protein_coding"; exon_id "ENSRNOE00000019059"; exon_version "3"; tag "Ensembl_canonical";
14	ensembl	transcript	21378873	21392331	0	+	.	gene_id "ENSRNOG00000001990"; gene_version "6"; transcript_id "ENSRNOT00000139046"; transcript_version "1"; gene_name "Ugt2b10"; gene_source "ensembl"; gene_biotype "protein_coding"; transcript_name "Ugt2b10-203"; transcript_source "ensembl"; transcript_biotype "protein_coding"; tag "Ensembl_canonical";
14	ensembl	start_codon	21378904	21378906	0	+	0	gene_id "ENSRNOG00000001990"; gene_version "6"; transcript_id "ENSRNOT00000002724"; transcript_version "5"; exon_number "1"; gene_name "Ugt2b10"; gene_source "ensembl"; gene_biotype "protein_coding"; transcript_name "Ugt2b10-201"; transcript_source "ensembl"; transcript_biotype "protein_coding";
14	ensembl	start_codon	21378904	21378906	0	+	0	gene_id "ENSRNOG00000001990"; gene_version "6"; transcript_id "ENSRNOT00000139046"; transcript_version "1"; exon_number "1"; gene_name "Ugt2b10"; gene_source "ensembl"; gene_biotype "protein_coding"; transcript_name "Ugt2b10-203"; transcript_source "ensembl"; transcript_biotype "protein_coding"; tag "Ensembl_canonical";
14	ensembl	CDS	21378904	21379375	0	+	0	gene_id "ENSRNOG00000001990"; gene_version "6"; transcript_id "ENSRNOT00000002724"; transcript_version "5"; exon_number "1"; gene_name "Ugt2b10"; gene_source "ensembl"; gene_biotype "protein_coding"; transcript_name "Ugt2b10-201"; transcript_source "ensembl"; transcript_biotype "protein_coding"; protein_id "ENSRNOP00000002724"; protein_version "3";
14	ensembl	CDS	21378904	21379627	0	+	0	gene_id "ENSRNOG00000001990"; gene_version "6"; transcript_id "ENSRNOT00000139046"; transcript_version "1"; exon_number "1"; gene_name "Ugt2b10"; gene_source "ensembl"; gene_biotype "protein_coding"; transcript_name "Ugt2b10-203"; transcript_source "ensembl"; transcript_biotype "protein_coding"; protein_id "ENSRNOP00000104488"; protein_version "1"; tag "Ensembl_canonical";
14	ensembl	exon	21379505	21379627	0	+	.	gene_id "ENSRNOG00000001990"; gene_version "6"; transcript_id "ENSRNOT00000002724"; transcript_version "5"; exon_number "2"; gene_name "Ugt2b10"; gene_source "ensembl"; gene_biotype "protein_coding"; transcript_name "Ugt2b10-201"; transcript_source "ensembl"; transcript_biotype "protein_coding"; exon_id "ENSRNOE00000731691"; exon_version "1";
14	ensembl	CDS	21379505	21379627	0	+	2	gene_id "ENSRNOG00000001990"; gene_version "6"; transcript_id "ENSRNOT00000002724"; transcript_version "5"; exon_number "2"; gene_name "Ugt2b10"; gene_source "ensembl"; gene_biotype "protein_coding"; transcript_name "Ugt2b10-201"; transcript_source "ensembl"; transcript_biotype "protein_coding"; protein_id "ENSRNOP00000002724"; protein_version "3";
14	ensembl	exon	21380735	21380883	0	+	.	gene_id "ENSRNOG00000001990"; gene_version "6"; transcript_id "ENSRNOT00000002724"; transcript_version "5"; exon_number "3"; gene_name "Ugt2b10"; gene_source "ensembl"; gene_biotype "protein_coding"; transcript_name "Ugt2b10-201"; transcript_source "ensembl"; transcript_biotype "protein_coding"; exon_id "ENSRNOE00000477634"; exon_version "1";
14	ensembl	CDS	21380735	21380883	0	+	2	gene_id "ENSRNOG00000001990"; gene_version "6"; transcript_id "ENSRNOT00000002724"; transcript_version "5"; exon_number "3"; gene_name "Ugt2b10"; gene_source "ensembl"; gene_biotype "protein_coding"; transcript_name "Ugt2b10-201"; transcript_source "ensembl"; transcript_biotype "protein_coding"; protein_id "ENSRNOP00000002724"; protein_version "3";
14	ensembl	exon	21380735	21380883	0	+	.	gene_id "ENSRNOG00000001990"; gene_version "6"; transcript_id "ENSRNOT00000089471"; transcript_version "3"; exon_number "2"; gene_name "Ugt2b10"; gene_source "ensembl"; gene_biotype "protein_coding"; transcript_name "Ugt2b10-202"; transcript_source "ensembl"; transcript_biotype "protein_coding"; exon_id "ENSRNOE00000477634"; exon_version "1";
14	ensembl	CDS	21380735	21380883	0	+	2	gene_id "ENSRNOG00000001990"; gene_version "6"; transcript_id "ENSRNOT00000089471"; transcript_version "3"; exon_number "2"; gene_name "Ugt2b10"; gene_source "ensembl"; gene_biotype "protein_coding"; transcript_name "Ugt2b10-202"; transcript_source "ensembl"; transcript_biotype "protein_coding"; protein_id "ENSRNOP00000069054"; protein_version "2";
14	ensembl	exon	21380735	21380883	0	+	.	gene_id "ENSRNOG00000001990"; gene_version "6"; transcript_id "ENSRNOT00000139046"; transcript_version "1"; exon_number "2"; gene_name "Ugt2b10"; gene_source "ensembl"; gene_biotype "protein_coding"; transcript_name "Ugt2b10-203"; transcript_source "ensembl"; transcript_biotype "protein_coding"; exon_id "ENSRNOE00000477634"; exon_version "1"; tag "Ensembl_canonical";
14	ensembl	CDS	21380735	21380883	0	+	2	gene_id "ENSRNOG00000001990"; gene_version "6"; transcript_id "ENSRNOT00000139046"; transcript_version "1"; exon_number "2"; gene_name "Ugt2b10"; gene_source "ensembl"; gene_biotype "protein_coding"; transcript_name "Ugt2b10-203"; transcript_source "ensembl"; transcript_biotype "protein_coding"; protein_id "ENSRNOP00000104488"; protein_version "1"; tag "Ensembl_canonical";
14	ensembl	exon	21386895	21387026	0	+	.	gene_id "ENSRNOG00000001990"; gene_version "6"; transcript_id "ENSRNOT00000002724"; transcript_version "5"; exon_number "4"; gene_name "Ugt2b10"; gene_source "ensembl"; gene_biotype "protein_coding"; transcript_name "Ugt2b10-201"; transcript_source "ensembl"; transcript_biotype "protein_coding"; exon_id "ENSRNOE00000508513"; exon_version "1";
14	ensembl	CDS	21386895	21387026	0	+	0	gene_id "ENSRNOG00000001990"; gene_version "6"; transcript_id "ENSRNOT00000002724"; transcript_version "5"; exon_number "4"; gene_name "Ugt2b10"; gene_source "ensembl"; gene_biotype "protein_coding"; transcript_name "Ugt2b10-201"; transcript_source "ensembl"; transcript_biotype "protein_coding"; protein_id "ENSRNOP00000002724"; protein_version "3";
14	ensembl	exon	21386895	21387026	0	+	.	gene_id "ENSRNOG00000001990"; gene_version "6"; transcript_id "ENSRNOT00000089471"; transcript_version "3"; exon_number "3"; gene_name "Ugt2b10"; gene_source "ensembl"; gene_biotype "protein_coding"; transcript_name "Ugt2b10-202"; transcript_source "ensembl"; transcript_biotype "protein_coding"; exon_id "ENSRNOE00000508513"; exon_version "1";
14	ensembl	CDS	21386895	21387026	0	+	0	gene_id "ENSRNOG00000001990"; gene_version "6"; transcript_id "ENSRNOT00000089471"; transcript_version "3"; exon_number "3"; gene_name "Ugt2b10"; gene_source "ensembl"; gene_biotype "protein_coding"; transcript_name "Ugt2b10-202"; transcript_source "ensembl"; transcript_biotype "protein_coding"; protein_id "ENSRNOP00000069054"; protein_version "2";
14	ensembl	exon	21386895	21387026	0	+	.	gene_id "ENSRNOG00000001990"; gene_version "6"; transcript_id "ENSRNOT00000139046"; transcript_version "1"; exon_number "3"; gene_name "Ugt2b10"; gene_source "ensembl"; gene_biotype "protein_coding"; transcript_name "Ugt2b10-203"; transcript_source "ensembl"; transcript_biotype "protein_coding"; exon_id "ENSRNOE00000508513"; exon_version "1"; tag "Ensembl_canonical";
14	ensembl	CDS	21386895	21387026	0	+	0	gene_id "ENSRNOG00000001990"; gene_version "6"; transcript_id "ENSRNOT00000139046"; transcript_version "1"; exon_number "3"; gene_name "Ugt2b10"; gene_source "ensembl"; gene_biotype "protein_coding"; transcript_name "Ugt2b10-203"; transcript_source "ensembl"; transcript_biotype "protein_coding"; protein_id "ENSRNOP00000104488"; protein_version "1"; tag "Ensembl_canonical";
14	ensembl	exon	21388121	21388208	0	+	.	gene_id "ENSRNOG00000001990"; gene_version "6"; transcript_id "ENSRNOT00000002724"; transcript_version "5"; exon_number "5"; gene_name "Ugt2b10"; gene_source "ensembl"; gene_biotype "protein_coding"; transcript_name "Ugt2b10-201"; transcript_source "ensembl"; transcript_biotype "protein_coding"; exon_id "ENSRNOE00000474736"; exon_version "1";
14	ensembl	CDS	21388121	21388208	0	+	0	gene_id "ENSRNOG00000001990"; gene_version "6"; transcript_id "ENSRNOT00000002724"; transcript_version "5"; exon_number "5"; gene_name "Ugt2b10"; gene_source "ensembl"; gene_biotype "protein_coding"; transcript_name "Ugt2b10-201"; transcript_source "ensembl"; transcript_biotype "protein_coding"; protein_id "ENSRNOP00000002724"; protein_version "3";
14	ensembl	exon	21388121	21388208	0	+	.	gene_id "ENSRNOG00000001990"; gene_version "6"; transcript_id "ENSRNOT00000089471"; transcript_version "3"; exon_number "4"; gene_name "Ugt2b10"; gene_source "ensembl"; gene_biotype "protein_coding"; transcript_name "Ugt2b10-202"; transcript_source "ensembl"; transcript_biotype "protein_coding"; exon_id "ENSRNOE00000474736"; exon_version "1";
14	ensembl	CDS	21388121	21388208	0	+	0	gene_id "ENSRNOG00000001990"; gene_version "6"; transcript_id "ENSRNOT00000089471"; transcript_version "3"; exon_number "4"; gene_name "Ugt2b10"; gene_source "ensembl"; gene_biotype "protein_coding"; transcript_name "Ugt2b10-202"; transcript_source "ensembl"; transcript_biotype "protein_coding"; protein_id "ENSRNOP00000069054"; protein_version "2";
14	ensembl	exon	21388121	21388208	0	+	.	gene_id "ENSRNOG00000001990"; gene_version "6"; transcript_id "ENSRNOT00000139046"; transcript_version "1"; exon_number "4"; gene_name "Ugt2b10"; gene_source "ensembl"; gene_biotype "protein_coding"; transcript_name "Ugt2b10-203"; transcript_source "ensembl"; transcript_biotype "protein_coding"; exon_id "ENSRNOE00000474736"; exon_version "1"; tag "Ensembl_canonical";
14	ensembl	CDS	21388121	21388208	0	+	0	gene_id "ENSRNOG00000001990"; gene_version "6"; transcript_id "ENSRNOT00000139046"; transcript_version "1"; exon_number "4"; gene_name "Ugt2b10"; gene_source "ensembl"; gene_biotype "protein_coding"; transcript_name "Ugt2b10-203"; transcript_source "ensembl"; transcript_biotype "protein_coding"; protein_id "ENSRNOP00000104488"; protein_version "1"; tag "Ensembl_canonical";
14	ensembl	exon	21388343	21388562	0	+	.	gene_id "ENSRNOG00000001990"; gene_version "6"; transcript_id "ENSRNOT00000002724"; transcript_version "5"; exon_number "6"; gene_name "Ugt2b10"; gene_source "ensembl"; gene_biotype "protein_coding"; transcript_name "Ugt2b10-201"; transcript_source "ensembl"; transcript_biotype "protein_coding"; exon_id "ENSRNOE00000478556"; exon_version "1";
14	ensembl	CDS	21388343	21388562	0	+	2	gene_id "ENSRNOG00000001990"; gene_version "6"; transcript_id "ENSRNOT00000002724"; transcript_version "5"; exon_number "6"; gene_name "Ugt2b10"; gene_source "ensembl"; gene_biotype "protein_coding"; transcript_name "Ugt2b10-201"; transcript_source "ensembl"; transcript_biotype "protein_coding"; protein_id "ENSRNOP00000002724"; protein_version "3";
14	ensembl	exon	21388343	21388562	0	+	.	gene_id "ENSRNOG00000001990"; gene_version "6"; transcript_id "ENSRNOT00000089471"; transcript_version "3"; exon_number "5"; gene_name "Ugt2b10"; gene_source "ensembl"; gene_biotype "protein_coding"; transcript_name "Ugt2b10-202"; transcript_source "ensembl"; transcript_biotype "protein_coding"; exon_id "ENSRNOE00000478556"; exon_version "1";
14	ensembl	CDS	21388343	21388562	0	+	2	gene_id "ENSRNOG00000001990"; gene_version "6"; transcript_id "ENSRNOT00000089471"; transcript_version "3"; exon_number "5"; gene_name "Ugt2b10"; gene_source "ensembl"; gene_biotype "protein_coding"; transcript_name "Ugt2b10-202"; transcript_source "ensembl"; transcript_biotype "protein_coding"; protein_id "ENSRNOP00000069054"; protein_version "2";
14	ensembl	exon	21388343	21388562	0	+	.	gene_id "ENSRNOG00000001990"; gene_version "6"; transcript_id "ENSRNOT00000139046"; transcript_version "1"; exon_number "5"; gene_name "Ugt2b10"; gene_source "ensembl"; gene_biotype "protein_coding"; transcript_name "Ugt2b10-203"; transcript_source "ensembl"; transcript_biotype "protein_coding"; exon_id "ENSRNOE00000478556"; exon_version "1"; tag "Ensembl_canonical";
14	ensembl	CDS	21388343	21388562	0	+	2	gene_id "ENSRNOG00000001990"; gene_version "6"; transcript_id "ENSRNOT00000139046"; transcript_version "1"; exon_number "5"; gene_name "Ugt2b10"; gene_source "ensembl"; gene_biotype "protein_coding"; transcript_name "Ugt2b10-203"; transcript_source "ensembl"; transcript_biotype "protein_coding"; protein_id "ENSRNOP00000104488"; protein_version "1"; tag "Ensembl_canonical";
14	ensembl	exon	21390008	21390190	0	+	.	gene_id "ENSRNOG00000001990"; gene_version "6"; transcript_id "ENSRNOT00000089471"; transcript_version "3"; exon_number "6"; gene_name "Ugt2b10"; gene_source "ensembl"; gene_biotype "protein_coding"; transcript_name "Ugt2b10-202"; transcript_source "ensembl"; transcript_biotype "protein_coding"; exon_id "ENSRNOE00000565616"; exon_version "2";
14	ensembl	CDS	21390008	21390190	0	+	1	gene_id "ENSRNOG00000001990"; gene_version "6"; transcript_id "ENSRNOT00000089471"; transcript_version "3"; exon_number "6"; gene_name "Ugt2b10"; gene_source "ensembl"; gene_biotype "protein_coding"; transcript_name "Ugt2b10-202"; transcript_source "ensembl"; transcript_biotype "protein_coding"; protein_id "ENSRNOP00000069054"; protein_version "2";
14	ensembl	CDS	21390008	21390281	0	+	1	gene_id "ENSRNOG00000001990"; gene_version "6"; transcript_id "ENSRNOT00000002724"; transcript_version "5"; exon_number "7"; gene_name "Ugt2b10"; gene_source "ensembl"; gene_biotype "protein_coding"; transcript_name "Ugt2b10-201"; transcript_source "ensembl"; transcript_biotype "protein_coding"; protein_id "ENSRNOP00000002724"; protein_version "3";
14	ensembl	CDS	21390008	21390281	0	+	1	gene_id "ENSRNOG00000001990"; gene_version "6"; transcript_id "ENSRNOT00000139046"; transcript_version "1"; exon_number "6"; gene_name "Ugt2b10"; gene_source "ensembl"; gene_biotype "protein_coding"; transcript_name "Ugt2b10-203"; transcript_source "ensembl"; transcript_biotype "protein_coding"; protein_id "ENSRNOP00000104488"; protein_version "1"; tag "Ensembl_canonical";
14	ensembl	exon	21390008	21390622	0	+	.	gene_id "ENSRNOG00000001990"; gene_version "6"; transcript_id "ENSRNOT00000002724"; transcript_version "5"; exon_number "7"; gene_name "Ugt2b10"; gene_source "ensembl"; gene_biotype "protein_coding"; transcript_name "Ugt2b10-201"; transcript_source "ensembl"; transcript_biotype "protein_coding"; exon_id "ENSRNOE00000025357"; exon_version "4";
14	ensembl	exon	21390008	21392331	0	+	.	gene_id "ENSRNOG00000001990"; gene_version "6"; transcript_id "ENSRNOT00000139046"; transcript_version "1"; exon_number "6"; gene_name "Ugt2b10"; gene_source "ensembl"; gene_biotype "protein_coding"; transcript_name "Ugt2b10-203"; transcript_source "ensembl"; transcript_biotype "protein_coding"; exon_id "ENSRNOE00000741395"; exon_version "1"; tag "Ensembl_canonical";
14	ensembl	stop_codon	21390282	21390284	0	+	0	gene_id "ENSRNOG00000001990"; gene_version "6"; transcript_id "ENSRNOT00000002724"; transcript_version "5"; exon_number "7"; gene_name "Ugt2b10"; gene_source "ensembl"; gene_biotype "protein_coding"; transcript_name "Ugt2b10-201"; transcript_source "ensembl"; transcript_biotype "protein_coding";
14	ensembl	stop_codon	21390282	21390284	0	+	0	gene_id "ENSRNOG00000001990"; gene_version "6"; transcript_id "ENSRNOT00000139046"; transcript_version "1"; exon_number "6"; gene_name "Ugt2b10"; gene_source "ensembl"; gene_biotype "protein_coding"; transcript_name "Ugt2b10-203"; transcript_source "ensembl"; transcript_biotype "protein_coding"; tag "Ensembl_canonical";
14	ensembl	three_prime_utr	21390285	21390622	0	+	.	gene_id "ENSRNOG00000001990"; gene_version "6"; transcript_id "ENSRNOT00000002724"; transcript_version "5"; gene_name "Ugt2b10"; gene_source "ensembl"; gene_biotype "protein_coding"; transcript_name "Ugt2b10-201"; transcript_source "ensembl"; transcript_biotype "protein_coding";
14	ensembl	three_prime_utr	21390285	21392331	0	+	.	gene_id "ENSRNOG00000001990"; gene_version "6"; transcript_id "ENSRNOT00000139046"; transcript_version "1"; gene_name "Ugt2b10"; gene_source "ensembl"; gene_biotype "protein_coding"; transcript_name "Ugt2b10-203"; transcript_source "ensembl"; transcript_biotype "protein_coding"; tag "Ensembl_canonical";
14	ensembl	CDS	21390806	21390830	0	+	1	gene_id "ENSRNOG00000001990"; gene_version "6"; transcript_id "ENSRNOT00000089471"; transcript_version "3"; exon_number "7"; gene_name "Ugt2b10"; gene_source "ensembl"; gene_biotype "protein_coding"; transcript_name "Ugt2b10-202"; transcript_source "ensembl"; transcript_biotype "protein_coding"; protein_id "ENSRNOP00000069054"; protein_version "2";
14	ensembl	exon	21390806	21390833	0	+	.	gene_id "ENSRNOG00000001990"; gene_version "6"; transcript_id "ENSRNOT00000089471"; transcript_version "3"; exon_number "7"; gene_name "Ugt2b10"; gene_source "ensembl"; gene_biotype "protein_coding"; transcript_name "Ugt2b10-202"; transcript_source "ensembl"; transcript_biotype "protein_coding"; exon_id "ENSRNOE00000616975"; exon_version "1";
14	ensembl	stop_codon	21390831	21390833	0	+	0	gene_id "ENSRNOG00000001990"; gene_version "6"; transcript_id "ENSRNOT00000089471"; transcript_version "3"; exon_number "7"; gene_name "Ugt2b10"; gene_source "ensembl"; gene_biotype "protein_coding"; transcript_name "Ugt2b10-202"; transcript_source "ensembl"; transcript_biotype "protein_coding";
14	sraer114_es	exon	21392372	21392515	0.19839463387428	+	.	gene_id "sraer114_gene_15628"; transcript_id "sraer114_gene_15628_tx_1"; exon_id "14_21392372_21392515_+"; exonnum "1"; txlen "867";
14	sraer114_ss	exon	21392636	21393358	0.19839463387428	+	.	gene_id "sraer114_gene_15628"; transcript_id "sraer114_gene_15628_tx_1"; exon_id "14_21392636_21393358_+"; exonnum "2"; txlen "867";
14	sraer114_mid	exon	21424778	21424926	0.330273500298855	+	.	gene_id "ENSRNOG00000062781"; transcript_id "ENSRNOG00000062781_tx_1"; exon_id "14_21424778_21424926_+"; exonnum "1"; txlen "3173";
14	sraer114_mid	exon	21424778	21424926	0.125576119691623	+	.	gene_id "ENSRNOG00000062781"; transcript_id "ENSRNOG00000062781_tx_10"; exon_id "14_21424778_21424926_+"; exonnum "1"; txlen "2745";
14	sraer114_mid	exon	21424778	21424926	0.125576119691623	+	.	gene_id "ENSRNOG00000062781"; transcript_id "ENSRNOG00000062781_tx_12"; exon_id "14_21424778_21424926_+"; exonnum "1"; txlen "2903";
14	sraer114_mid	exon	21424778	21424926	0.0869373136326619	+	.	gene_id "ENSRNOG00000062781"; transcript_id "ENSRNOG00000062781_tx_13"; exon_id "14_21424778_21424926_+"; exonnum "1"; txlen "2877";
14	sraer114_mid	exon	21424778	21424926	0.0869373136326619	+	.	gene_id "ENSRNOG00000062781"; transcript_id "ENSRNOG00000062781_tx_14"; exon_id "14_21424778_21424926_+"; exonnum "1"; txlen "3305";
14	sraer114_mid	exon	21424778	21424926	0.0869373136326619	+	.	gene_id "ENSRNOG00000062781"; transcript_id "ENSRNOG00000062781_tx_15"; exon_id "14_21424778_21424926_+"; exonnum "1"; txlen "3463";
14	sraer114_mid	exon	21424778	21424926	0.0869373136326619	+	.	gene_id "ENSRNOG00000062781"; transcript_id "ENSRNOG00000062781_tx_16"; exon_id "14_21424778_21424926_+"; exonnum "1"; txlen "3035";
14	sraer114_mid	exon	21424778	21424926	0.164214925750584	+	.	gene_id "ENSRNOG00000062781"; transcript_id "ENSRNOG00000062781_tx_5"; exon_id "14_21424778_21424926_+"; exonnum "1"; txlen "3173";
14	sraer114_mid	exon	21424778	21424926	0.164214925750584	+	.	gene_id "ENSRNOG00000062781"; transcript_id "ENSRNOG00000062781_tx_6"; exon_id "14_21424778_21424926_+"; exonnum "1"; txlen "3331";
14	sraer114_mid	exon	21424778	21424926	0.132142109750113	+	.	gene_id "ENSRNOG00000062781"; transcript_id "ENSRNOG00000062781_tx_8"; exon_id "14_21424778_21424926_+"; exonnum "1"; txlen "3147";
14	sraer114_mid	exon	21424778	21424926	0.132142109750113	+	.	gene_id "ENSRNOG00000062781"; transcript_id "ENSRNOG00000062781_tx_9"; exon_id "14_21424778_21424926_+"; exonnum "1"; txlen "3305";
14	sraer114_mid	exon	21433165	21433296	0.0869373136326619	+	.	gene_id "ENSRNOG00000062781"; transcript_id "ENSRNOG00000062781_tx_13"; exon_id "14_21433165_21433296_+"; exonnum "2"; txlen "2877";
14	sraer114_mid	exon	21433165	21433296	0.0869373136326619	+	.	gene_id "ENSRNOG00000062781"; transcript_id "ENSRNOG00000062781_tx_14"; exon_id "14_21433165_21433296_+"; exonnum "2"; txlen "3305";
14	sraer114_mid	exon	21433165	21433296	0.0869373136326619	+	.	gene_id "ENSRNOG00000062781"; transcript_id "ENSRNOG00000062781_tx_15"; exon_id "14_21433165_21433296_+"; exonnum "2"; txlen "3463";
14	sraer114_mid	exon	21433165	21433296	0.0869373136326619	+	.	gene_id "ENSRNOG00000062781"; transcript_id "ENSRNOG00000062781_tx_16"; exon_id "14_21433165_21433296_+"; exonnum "2"; txlen "3035";
14	sraer114_mid	exon	21433165	21433296	0.132142109750113	+	.	gene_id "ENSRNOG00000062781"; transcript_id "ENSRNOG00000062781_tx_8"; exon_id "14_21433165_21433296_+"; exonnum "2"; txlen "3147";
14	sraer114_mid	exon	21433165	21433296	0.132142109750113	+	.	gene_id "ENSRNOG00000062781"; transcript_id "ENSRNOG00000062781_tx_9"; exon_id "14_21433165_21433296_+"; exonnum "2"; txlen "3305";
14	sraer114_mid	exon	21434402	21434489	0.330273500298855	+	.	gene_id "ENSRNOG00000062781"; transcript_id "ENSRNOG00000062781_tx_1"; exon_id "14_21434402_21434489_+"; exonnum "2"; txlen "3173";
14	sraer114_mid	exon	21434402	21434489	0.125576119691623	+	.	gene_id "ENSRNOG00000062781"; transcript_id "ENSRNOG00000062781_tx_10"; exon_id "14_21434402_21434489_+"; exonnum "2"; txlen "2745";
14	sraer114_mid	exon	21434402	21434489	0.125576119691623	+	.	gene_id "ENSRNOG00000062781"; transcript_id "ENSRNOG00000062781_tx_12"; exon_id "14_21434402_21434489_+"; exonnum "2"; txlen "2903";
14	sraer114_mid	exon	21434402	21434489	0.0869373136326619	+	.	gene_id "ENSRNOG00000062781"; transcript_id "ENSRNOG00000062781_tx_13"; exon_id "14_21434402_21434489_+"; exonnum "3"; txlen "2877";
14	sraer114_mid	exon	21434402	21434489	0.0869373136326619	+	.	gene_id "ENSRNOG00000062781"; transcript_id "ENSRNOG00000062781_tx_14"; exon_id "14_21434402_21434489_+"; exonnum "3"; txlen "3305";
14	sraer114_mid	exon	21434402	21434489	0.0869373136326619	+	.	gene_id "ENSRNOG00000062781"; transcript_id "ENSRNOG00000062781_tx_15"; exon_id "14_21434402_21434489_+"; exonnum "3"; txlen "3463";
14	sraer114_mid	exon	21434402	21434489	0.0869373136326619	+	.	gene_id "ENSRNOG00000062781"; transcript_id "ENSRNOG00000062781_tx_16"; exon_id "14_21434402_21434489_+"; exonnum "3"; txlen "3035";
14	sraer114_mid	exon	21434402	21434489	0.164214925750584	+	.	gene_id "ENSRNOG00000062781"; transcript_id "ENSRNOG00000062781_tx_5"; exon_id "14_21434402_21434489_+"; exonnum "2"; txlen "3173";
14	sraer114_mid	exon	21434402	21434489	0.164214925750584	+	.	gene_id "ENSRNOG00000062781"; transcript_id "ENSRNOG00000062781_tx_6"; exon_id "14_21434402_21434489_+"; exonnum "2"; txlen "3331";
14	sraer114_mid	exon	21434402	21434489	0.132142109750113	+	.	gene_id "ENSRNOG00000062781"; transcript_id "ENSRNOG00000062781_tx_8"; exon_id "14_21434402_21434489_+"; exonnum "3"; txlen "3147";
14	sraer114_mid	exon	21434402	21434489	0.132142109750113	+	.	gene_id "ENSRNOG00000062781"; transcript_id "ENSRNOG00000062781_tx_9"; exon_id "14_21434402_21434489_+"; exonnum "3"; txlen "3305";
14	sraer114_mid	exon	21434603	21434715	0.125576119691623	+	.	gene_id "ENSRNOG00000062781"; transcript_id "ENSRNOG00000062781_tx_12"; exon_id "14_21434603_21434715_+"; exonnum "3"; txlen "2903";
14	sraer114_mid	exon	21434603	21434715	0.0869373136326619	+	.	gene_id "ENSRNOG00000062781"; transcript_id "ENSRNOG00000062781_tx_14"; exon_id "14_21434603_21434715_+"; exonnum "4"; txlen "3305";
14	sraer114_mid	exon	21434603	21434715	0.0869373136326619	+	.	gene_id "ENSRNOG00000062781"; transcript_id "ENSRNOG00000062781_tx_15"; exon_id "14_21434603_21434715_+"; exonnum "4"; txlen "3463";
14	sraer114_mid	exon	21434603	21434715	0.0869373136326619	+	.	gene_id "ENSRNOG00000062781"; transcript_id "ENSRNOG00000062781_tx_16"; exon_id "14_21434603_21434715_+"; exonnum "4"; txlen "3035";
14	sraer114_mid	exon	21434603	21434715	0.164214925750584	+	.	gene_id "ENSRNOG00000062781"; transcript_id "ENSRNOG00000062781_tx_5"; exon_id "14_21434603_21434715_+"; exonnum "3"; txlen "3173";
14	sraer114_mid	exon	21434603	21434715	0.164214925750584	+	.	gene_id "ENSRNOG00000062781"; transcript_id "ENSRNOG00000062781_tx_6"; exon_id "14_21434603_21434715_+"; exonnum "3"; txlen "3331";
14	sraer114_mid	exon	21434979	21435023	0.125576119691623	+	.	gene_id "ENSRNOG00000062781"; transcript_id "ENSRNOG00000062781_tx_12"; exon_id "14_21434979_21435023_+"; exonnum "4"; txlen "2903";
14	sraer114_mid	exon	21434979	21435023	0.0869373136326619	+	.	gene_id "ENSRNOG00000062781"; transcript_id "ENSRNOG00000062781_tx_14"; exon_id "14_21434979_21435023_+"; exonnum "5"; txlen "3305";
14	sraer114_mid	exon	21434979	21435023	0.0869373136326619	+	.	gene_id "ENSRNOG00000062781"; transcript_id "ENSRNOG00000062781_tx_15"; exon_id "14_21434979_21435023_+"; exonnum "5"; txlen "3463";
14	sraer114_mid	exon	21434979	21435023	0.0869373136326619	+	.	gene_id "ENSRNOG00000062781"; transcript_id "ENSRNOG00000062781_tx_16"; exon_id "14_21434979_21435023_+"; exonnum "5"; txlen "3035";
14	sraer114_mid	exon	21434979	21435023	0.164214925750584	+	.	gene_id "ENSRNOG00000062781"; transcript_id "ENSRNOG00000062781_tx_5"; exon_id "14_21434979_21435023_+"; exonnum "4"; txlen "3173";
14	sraer114_mid	exon	21434979	21435023	0.164214925750584	+	.	gene_id "ENSRNOG00000062781"; transcript_id "ENSRNOG00000062781_tx_6"; exon_id "14_21434979_21435023_+"; exonnum "4"; txlen "3331";
14	sraer114_es	exon	21435407	21435560	0.125576119691623	+	.	gene_id "ENSRNOG00000062781"; transcript_id "ENSRNOG00000062781_tx_11"; exon_id "14_21435407_21435560_+"; exonnum "1"; txlen "2662";
14	sraer114_es	exon	21435407	21435560	0.227002985596395	+	.	gene_id "ENSRNOG00000062781"; transcript_id "ENSRNOG00000062781_tx_2"; exon_id "14_21435407_21435560_+"; exonnum "1"; txlen "2932";
14	sraer114_es	exon	21435407	21435560	0.178704478022694	+	.	gene_id "ENSRNOG00000062781"; transcript_id "ENSRNOG00000062781_tx_3"; exon_id "14_21435407_21435560_+"; exonnum "1"; txlen "3090";
14	sraer114_mid	exon	21436885	21437077	0.330273500298855	+	.	gene_id "ENSRNOG00000062781"; transcript_id "ENSRNOG00000062781_tx_1"; exon_id "14_21436885_21437077_+"; exonnum "3"; txlen "3173";
14	sraer114_mid	exon	21436885	21437077	0.125576119691623	+	.	gene_id "ENSRNOG00000062781"; transcript_id "ENSRNOG00000062781_tx_10"; exon_id "14_21436885_21437077_+"; exonnum "3"; txlen "2745";
14	sraer114_mid	exon	21436885	21437077	0.125576119691623	+	.	gene_id "ENSRNOG00000062781"; transcript_id "ENSRNOG00000062781_tx_11"; exon_id "14_21436885_21437077_+"; exonnum "2"; txlen "2662";
14	sraer114_mid	exon	21436885	21437077	0.125576119691623	+	.	gene_id "ENSRNOG00000062781"; transcript_id "ENSRNOG00000062781_tx_12"; exon_id "14_21436885_21437077_+"; exonnum "5"; txlen "2903";
14	sraer114_mid	exon	21436885	21437077	0.0869373136326619	+	.	gene_id "ENSRNOG00000062781"; transcript_id "ENSRNOG00000062781_tx_13"; exon_id "14_21436885_21437077_+"; exonnum "4"; txlen "2877";
14	sraer114_mid	exon	21436885	21437077	0.0869373136326619	+	.	gene_id "ENSRNOG00000062781"; transcript_id "ENSRNOG00000062781_tx_14"; exon_id "14_21436885_21437077_+"; exonnum "6"; txlen "3305";
14	sraer114_mid	exon	21436885	21437077	0.0869373136326619	+	.	gene_id "ENSRNOG00000062781"; transcript_id "ENSRNOG00000062781_tx_15"; exon_id "14_21436885_21437077_+"; exonnum "6"; txlen "3463";
14	sraer114_mid	exon	21436885	21437077	0.0869373136326619	+	.	gene_id "ENSRNOG00000062781"; transcript_id "ENSRNOG00000062781_tx_16"; exon_id "14_21436885_21437077_+"; exonnum "6"; txlen "3035";
14	sraer114_mid	exon	21436885	21437077	0.227002985596395	+	.	gene_id "ENSRNOG00000062781"; transcript_id "ENSRNOG00000062781_tx_2"; exon_id "14_21436885_21437077_+"; exonnum "2"; txlen "2932";
14	sraer114_mid	exon	21436885	21437077	0.178704478022694	+	.	gene_id "ENSRNOG00000062781"; transcript_id "ENSRNOG00000062781_tx_3"; exon_id "14_21436885_21437077_+"; exonnum "2"; txlen "3090";
14	sraer114_mid	exon	21436885	21437077	0.164214925750584	+	.	gene_id "ENSRNOG00000062781"; transcript_id "ENSRNOG00000062781_tx_5"; exon_id "14_21436885_21437077_+"; exonnum "5"; txlen "3173";
14	sraer114_mid	exon	21436885	21437077	0.164214925750584	+	.	gene_id "ENSRNOG00000062781"; transcript_id "ENSRNOG00000062781_tx_6"; exon_id "14_21436885_21437077_+"; exonnum "5"; txlen "3331";
14	sraer114_mid	exon	21436885	21437077	0.132142109750113	+	.	gene_id "ENSRNOG00000062781"; transcript_id "ENSRNOG00000062781_tx_8"; exon_id "14_21436885_21437077_+"; exonnum "4"; txlen "3147";
14	sraer114_mid	exon	21436885	21437077	0.132142109750113	+	.	gene_id "ENSRNOG00000062781"; transcript_id "ENSRNOG00000062781_tx_9"; exon_id "14_21436885_21437077_+"; exonnum "4"; txlen "3305";
14	sraer114_es	exon	21452431	21452489	0.0326977571455778	+	.	gene_id "ENSRNOG00000062781"; transcript_id "ENSRNOG00000062781_tx_17"; exon_id "14_21452431_21452489_+"; exonnum "1"; txlen "2802";
14	sraer114_es	exon	21452431	21452489	0.1471399071551	+	.	gene_id "ENSRNOG00000062781"; transcript_id "ENSRNOG00000062781_tx_7"; exon_id "14_21452431_21452489_+"; exonnum "1"; txlen "2883";
14	sraer114_mid	exon	21458150	21458307	0.330273500298855	+	.	gene_id "ENSRNOG00000062781"; transcript_id "ENSRNOG00000062781_tx_1"; exon_id "14_21458150_21458307_+"; exonnum "4"; txlen "3173";
14	sraer114_mid	exon	21458150	21458307	0.0869373136326619	+	.	gene_id "ENSRNOG00000062781"; transcript_id "ENSRNOG00000062781_tx_15"; exon_id "14_21458150_21458307_+"; exonnum "7"; txlen "3463";
14	sraer114_mid	exon	21458150	21458307	0.0326977571455778	+	.	gene_id "ENSRNOG00000062781"; transcript_id "ENSRNOG00000062781_tx_17"; exon_id "14_21458150_21458307_+"; exonnum "2"; txlen "2802";
14	sraer114_mid	exon	21458150	21458307	0.178704478022694	+	.	gene_id "ENSRNOG00000062781"; transcript_id "ENSRNOG00000062781_tx_3"; exon_id "14_21458150_21458307_+"; exonnum "3"; txlen "3090";
14	sraer114_mid	exon	21458150	21458307	0.164214925750584	+	.	gene_id "ENSRNOG00000062781"; transcript_id "ENSRNOG00000062781_tx_6"; exon_id "14_21458150_21458307_+"; exonnum "6"; txlen "3331";
14	sraer114_mid	exon	21458150	21458307	0.1471399071551	+	.	gene_id "ENSRNOG00000062781"; transcript_id "ENSRNOG00000062781_tx_7"; exon_id "14_21458150_21458307_+"; exonnum "2"; txlen "2883";
14	sraer114_mid	exon	21458150	21458307	0.132142109750113	+	.	gene_id "ENSRNOG00000062781"; transcript_id "ENSRNOG00000062781_tx_9"; exon_id "14_21458150_21458307_+"; exonnum "5"; txlen "3305";
14	sraer114_mid	exon	21460407	21460487	0.1471399071551	+	.	gene_id "ENSRNOG00000062781"; transcript_id "ENSRNOG00000062781_tx_7"; exon_id "14_21460407_21460487_+"; exonnum "3"; txlen "2883";
14	ensembl	five_prime_utr	21462841	21462866	0	+	.	gene_id "ENSRNOG00000062781"; gene_version "2"; transcript_id "ENSRNOT00000002728"; transcript_version "4"; gene_name "Ugt2b10"; gene_source "ensembl"; gene_biotype "protein_coding"; transcript_name "Ugt2b10-204"; transcript_source "ensembl"; transcript_biotype "protein_coding"; tag "Ensembl_canonical";
14	ensembl	exon	21462841	21463596	0	+	.	gene_id "ENSRNOG00000062781"; gene_version "2"; transcript_id "ENSRNOT00000002728"; transcript_version "4"; exon_number "1"; gene_name "Ugt2b10"; gene_source "ensembl"; gene_biotype "protein_coding"; transcript_name "Ugt2b10-204"; transcript_source "ensembl"; transcript_biotype "protein_coding"; exon_id "ENSRNOE00000019085"; exon_version "3"; tag "Ensembl_canonical";
14	ensembl	gene	21462841	21483494	0	+	.	gene_id "ENSRNOG00000062781"; gene_version "2"; gene_name "Ugt2b10"; gene_source "ensembl"; gene_biotype "protein_coding";
14	ensembl	transcript	21462841	21483494	0	+	.	gene_id "ENSRNOG00000062781"; gene_version "2"; transcript_id "ENSRNOT00000002728"; transcript_version "4"; gene_name "Ugt2b10"; gene_source "ensembl"; gene_biotype "protein_coding"; transcript_name "Ugt2b10-204"; transcript_source "ensembl"; transcript_biotype "protein_coding"; tag "Ensembl_canonical";
14	ensembl	start_codon	21462867	21462869	0	+	0	gene_id "ENSRNOG00000062781"; gene_version "2"; transcript_id "ENSRNOT00000002728"; transcript_version "4"; exon_number "1"; gene_name "Ugt2b10"; gene_source "ensembl"; gene_biotype "protein_coding"; transcript_name "Ugt2b10-204"; transcript_source "ensembl"; transcript_biotype "protein_coding"; tag "Ensembl_canonical";
14	ensembl	CDS	21462867	21463596	0	+	0	gene_id "ENSRNOG00000062781"; gene_version "2"; transcript_id "ENSRNOT00000002728"; transcript_version "4"; exon_number "1"; gene_name "Ugt2b10"; gene_source "ensembl"; gene_biotype "protein_coding"; transcript_name "Ugt2b10-204"; transcript_source "ensembl"; transcript_biotype "protein_coding"; protein_id "ENSRNOP00000002728"; protein_version "2"; tag "Ensembl_canonical";
14	sraer114_mid	exon	21463327	21463596	0.330273500298855	+	.	gene_id "ENSRNOG00000062781"; transcript_id "ENSRNOG00000062781_tx_1"; exon_id "14_21463327_21463596_+"; exonnum "5"; txlen "3173";
14	sraer114_mid	exon	21463327	21463596	0.0869373136326619	+	.	gene_id "ENSRNOG00000062781"; transcript_id "ENSRNOG00000062781_tx_14"; exon_id "14_21463327_21463596_+"; exonnum "7"; txlen "3305";
14	sraer114_mid	exon	21463327	21463596	0.0869373136326619	+	.	gene_id "ENSRNOG00000062781"; transcript_id "ENSRNOG00000062781_tx_15"; exon_id "14_21463327_21463596_+"; exonnum "8"; txlen "3463";
14	sraer114_mid	exon	21463327	21463596	0.0326977571455778	+	.	gene_id "ENSRNOG00000062781"; transcript_id "ENSRNOG00000062781_tx_17"; exon_id "14_21463327_21463596_+"; exonnum "3"; txlen "2802";
14	sraer114_mid	exon	21463327	21463596	0.227002985596395	+	.	gene_id "ENSRNOG00000062781"; transcript_id "ENSRNOG00000062781_tx_2"; exon_id "14_21463327_21463596_+"; exonnum "3"; txlen "2932";
14	sraer114_mid	exon	21463327	21463596	0.178704478022694	+	.	gene_id "ENSRNOG00000062781"; transcript_id "ENSRNOG00000062781_tx_3"; exon_id "14_21463327_21463596_+"; exonnum "4"; txlen "3090";
14	sraer114_mid	exon	21463327	21463596	0.164214925750584	+	.	gene_id "ENSRNOG00000062781"; transcript_id "ENSRNOG00000062781_tx_5"; exon_id "14_21463327_21463596_+"; exonnum "6"; txlen "3173";
14	sraer114_mid	exon	21463327	21463596	0.164214925750584	+	.	gene_id "ENSRNOG00000062781"; transcript_id "ENSRNOG00000062781_tx_6"; exon_id "14_21463327_21463596_+"; exonnum "7"; txlen "3331";
14	sraer114_mid	exon	21463327	21463596	0.1471399071551	+	.	gene_id "ENSRNOG00000062781"; transcript_id "ENSRNOG00000062781_tx_7"; exon_id "14_21463327_21463596_+"; exonnum "4"; txlen "2883";
14	sraer114_mid	exon	21463327	21463596	0.132142109750113	+	.	gene_id "ENSRNOG00000062781"; transcript_id "ENSRNOG00000062781_tx_8"; exon_id "14_21463327_21463596_+"; exonnum "5"; txlen "3147";
14	sraer114_mid	exon	21463327	21463596	0.132142109750113	+	.	gene_id "ENSRNOG00000062781"; transcript_id "ENSRNOG00000062781_tx_9"; exon_id "14_21463327_21463596_+"; exonnum "6"; txlen "3305";
14	ensembl	exon	21465266	21465414	0	+	.	gene_id "ENSRNOG00000062781"; gene_version "2"; transcript_id "ENSRNOT00000002728"; transcript_version "4"; exon_number "2"; gene_name "Ugt2b10"; gene_source "ensembl"; gene_biotype "protein_coding"; transcript_name "Ugt2b10-204"; transcript_source "ensembl"; transcript_biotype "protein_coding"; exon_id "ENSRNOE00000466803"; exon_version "1"; tag "Ensembl_canonical";
14	ensembl	CDS	21465266	21465414	0	+	2	gene_id "ENSRNOG00000062781"; gene_version "2"; transcript_id "ENSRNOT00000002728"; transcript_version "4"; exon_number "2"; gene_name "Ugt2b10"; gene_source "ensembl"; gene_biotype "protein_coding"; transcript_name "Ugt2b10-204"; transcript_source "ensembl"; transcript_biotype "protein_coding"; protein_id "ENSRNOP00000002728"; protein_version "2"; tag "Ensembl_canonical";
14	ENSEMBL114_rn	exon	21465266	21465414	0.330273500298855	+	.	gene_id "ENSRNOG00000062781"; transcript_id "ENSRNOG00000062781_tx_1"; exon_id "14_21465266_21465414_+"; exonnum "6"; txlen "3173";
14	ENSEMBL114_rn	exon	21465266	21465414	0.125576119691623	+	.	gene_id "ENSRNOG00000062781"; transcript_id "ENSRNOG00000062781_tx_10"; exon_id "14_21465266_21465414_+"; exonnum "4"; txlen "2745";
14	ENSEMBL114_rn	exon	21465266	21465414	0.125576119691623	+	.	gene_id "ENSRNOG00000062781"; transcript_id "ENSRNOG00000062781_tx_11"; exon_id "14_21465266_21465414_+"; exonnum "3"; txlen "2662";
14	ENSEMBL114_rn	exon	21465266	21465414	0.125576119691623	+	.	gene_id "ENSRNOG00000062781"; transcript_id "ENSRNOG00000062781_tx_12"; exon_id "14_21465266_21465414_+"; exonnum "6"; txlen "2903";
14	ENSEMBL114_rn	exon	21465266	21465414	0.0869373136326619	+	.	gene_id "ENSRNOG00000062781"; transcript_id "ENSRNOG00000062781_tx_13"; exon_id "14_21465266_21465414_+"; exonnum "5"; txlen "2877";
14	ENSEMBL114_rn	exon	21465266	21465414	0.0869373136326619	+	.	gene_id "ENSRNOG00000062781"; transcript_id "ENSRNOG00000062781_tx_14"; exon_id "14_21465266_21465414_+"; exonnum "8"; txlen "3305";
14	ENSEMBL114_rn	exon	21465266	21465414	0.0869373136326619	+	.	gene_id "ENSRNOG00000062781"; transcript_id "ENSRNOG00000062781_tx_15"; exon_id "14_21465266_21465414_+"; exonnum "9"; txlen "3463";
14	ENSEMBL114_rn	exon	21465266	21465414	0.0869373136326619	+	.	gene_id "ENSRNOG00000062781"; transcript_id "ENSRNOG00000062781_tx_16"; exon_id "14_21465266_21465414_+"; exonnum "7"; txlen "3035";
14	ENSEMBL114_rn	exon	21465266	21465414	0.0326977571455778	+	.	gene_id "ENSRNOG00000062781"; transcript_id "ENSRNOG00000062781_tx_17"; exon_id "14_21465266_21465414_+"; exonnum "4"; txlen "2802";
14	ENSEMBL114_rn	exon	21465266	21465414	0.227002985596395	+	.	gene_id "ENSRNOG00000062781"; transcript_id "ENSRNOG00000062781_tx_2"; exon_id "14_21465266_21465414_+"; exonnum "4"; txlen "2932";
14	ENSEMBL114_rn	exon	21465266	21465414	0.178704478022694	+	.	gene_id "ENSRNOG00000062781"; transcript_id "ENSRNOG00000062781_tx_3"; exon_id "14_21465266_21465414_+"; exonnum "5"; txlen "3090";
14	ENSEMBL114_rn	exon	21465266	21465414	0.164214925750584	+	.	gene_id "ENSRNOG00000062781"; transcript_id "ENSRNOG00000062781_tx_5"; exon_id "14_21465266_21465414_+"; exonnum "7"; txlen "3173";
14	ENSEMBL114_rn	exon	21465266	21465414	0.164214925750584	+	.	gene_id "ENSRNOG00000062781"; transcript_id "ENSRNOG00000062781_tx_6"; exon_id "14_21465266_21465414_+"; exonnum "8"; txlen "3331";
14	ENSEMBL114_rn	exon	21465266	21465414	0.1471399071551	+	.	gene_id "ENSRNOG00000062781"; transcript_id "ENSRNOG00000062781_tx_7"; exon_id "14_21465266_21465414_+"; exonnum "5"; txlen "2883";
14	ENSEMBL114_rn	exon	21465266	21465414	0.132142109750113	+	.	gene_id "ENSRNOG00000062781"; transcript_id "ENSRNOG00000062781_tx_8"; exon_id "14_21465266_21465414_+"; exonnum "6"; txlen "3147";
14	ENSEMBL114_rn	exon	21465266	21465414	0.132142109750113	+	.	gene_id "ENSRNOG00000062781"; transcript_id "ENSRNOG00000062781_tx_9"; exon_id "14_21465266_21465414_+"; exonnum "7"; txlen "3305";
14	ensembl	exon	21466055	21466186	0	+	.	gene_id "ENSRNOG00000062781"; gene_version "2"; transcript_id "ENSRNOT00000002728"; transcript_version "4"; exon_number "3"; gene_name "Ugt2b10"; gene_source "ensembl"; gene_biotype "protein_coding"; transcript_name "Ugt2b10-204"; transcript_source "ensembl"; transcript_biotype "protein_coding"; exon_id "ENSRNOE00000490626"; exon_version "1"; tag "Ensembl_canonical";
14	ensembl	CDS	21466055	21466186	0	+	0	gene_id "ENSRNOG00000062781"; gene_version "2"; transcript_id "ENSRNOT00000002728"; transcript_version "4"; exon_number "3"; gene_name "Ugt2b10"; gene_source "ensembl"; gene_biotype "protein_coding"; transcript_name "Ugt2b10-204"; transcript_source "ensembl"; transcript_biotype "protein_coding"; protein_id "ENSRNOP00000002728"; protein_version "2"; tag "Ensembl_canonical";
14	ENSEMBL114_rn	exon	21466055	21466186	0.330273500298855	+	.	gene_id "ENSRNOG00000062781"; transcript_id "ENSRNOG00000062781_tx_1"; exon_id "14_21466055_21466186_+"; exonnum "7"; txlen "3173";
14	ENSEMBL114_rn	exon	21466055	21466186	0.125576119691623	+	.	gene_id "ENSRNOG00000062781"; transcript_id "ENSRNOG00000062781_tx_10"; exon_id "14_21466055_21466186_+"; exonnum "5"; txlen "2745";
14	ENSEMBL114_rn	exon	21466055	21466186	0.125576119691623	+	.	gene_id "ENSRNOG00000062781"; transcript_id "ENSRNOG00000062781_tx_11"; exon_id "14_21466055_21466186_+"; exonnum "4"; txlen "2662";
14	ENSEMBL114_rn	exon	21466055	21466186	0.125576119691623	+	.	gene_id "ENSRNOG00000062781"; transcript_id "ENSRNOG00000062781_tx_12"; exon_id "14_21466055_21466186_+"; exonnum "7"; txlen "2903";
14	ENSEMBL114_rn	exon	21466055	21466186	0.0869373136326619	+	.	gene_id "ENSRNOG00000062781"; transcript_id "ENSRNOG00000062781_tx_13"; exon_id "14_21466055_21466186_+"; exonnum "6"; txlen "2877";
14	ENSEMBL114_rn	exon	21466055	21466186	0.0869373136326619	+	.	gene_id "ENSRNOG00000062781"; transcript_id "ENSRNOG00000062781_tx_14"; exon_id "14_21466055_21466186_+"; exonnum "9"; txlen "3305";
14	ENSEMBL114_rn	exon	21466055	21466186	0.0869373136326619	+	.	gene_id "ENSRNOG00000062781"; transcript_id "ENSRNOG00000062781_tx_15"; exon_id "14_21466055_21466186_+"; exonnum "10"; txlen "3463";
14	ENSEMBL114_rn	exon	21466055	21466186	0.0869373136326619	+	.	gene_id "ENSRNOG00000062781"; transcript_id "ENSRNOG00000062781_tx_16"; exon_id "14_21466055_21466186_+"; exonnum "8"; txlen "3035";
14	ENSEMBL114_rn	exon	21466055	21466186	0.0326977571455778	+	.	gene_id "ENSRNOG00000062781"; transcript_id "ENSRNOG00000062781_tx_17"; exon_id "14_21466055_21466186_+"; exonnum "5"; txlen "2802";
14	ENSEMBL114_rn	exon	21466055	21466186	0.227002985596395	+	.	gene_id "ENSRNOG00000062781"; transcript_id "ENSRNOG00000062781_tx_2"; exon_id "14_21466055_21466186_+"; exonnum "5"; txlen "2932";
14	ENSEMBL114_rn	exon	21466055	21466186	0.178704478022694	+	.	gene_id "ENSRNOG00000062781"; transcript_id "ENSRNOG00000062781_tx_3"; exon_id "14_21466055_21466186_+"; exonnum "6"; txlen "3090";
14	ENSEMBL114_rn	exon	21466055	21466186	0.164214925750584	+	.	gene_id "ENSRNOG00000062781"; transcript_id "ENSRNOG00000062781_tx_5"; exon_id "14_21466055_21466186_+"; exonnum "8"; txlen "3173";
14	ENSEMBL114_rn	exon	21466055	21466186	0.164214925750584	+	.	gene_id "ENSRNOG00000062781"; transcript_id "ENSRNOG00000062781_tx_6"; exon_id "14_21466055_21466186_+"; exonnum "9"; txlen "3331";
14	ENSEMBL114_rn	exon	21466055	21466186	0.1471399071551	+	.	gene_id "ENSRNOG00000062781"; transcript_id "ENSRNOG00000062781_tx_7"; exon_id "14_21466055_21466186_+"; exonnum "6"; txlen "2883";
14	ENSEMBL114_rn	exon	21466055	21466186	0.132142109750113	+	.	gene_id "ENSRNOG00000062781"; transcript_id "ENSRNOG00000062781_tx_8"; exon_id "14_21466055_21466186_+"; exonnum "7"; txlen "3147";
14	ENSEMBL114_rn	exon	21466055	21466186	0.132142109750113	+	.	gene_id "ENSRNOG00000062781"; transcript_id "ENSRNOG00000062781_tx_9"; exon_id "14_21466055_21466186_+"; exonnum "8"; txlen "3305";
14	ensembl	exon	21478897	21478984	0	+	.	gene_id "ENSRNOG00000062781"; gene_version "2"; transcript_id "ENSRNOT00000002728"; transcript_version "4"; exon_number "4"; gene_name "Ugt2b10"; gene_source "ensembl"; gene_biotype "protein_coding"; transcript_name "Ugt2b10-204"; transcript_source "ensembl"; transcript_biotype "protein_coding"; exon_id "ENSRNOE00000469735"; exon_version "1"; tag "Ensembl_canonical";
14	ensembl	CDS	21478897	21478984	0	+	0	gene_id "ENSRNOG00000062781"; gene_version "2"; transcript_id "ENSRNOT00000002728"; transcript_version "4"; exon_number "4"; gene_name "Ugt2b10"; gene_source "ensembl"; gene_biotype "protein_coding"; transcript_name "Ugt2b10-204"; transcript_source "ensembl"; transcript_biotype "protein_coding"; protein_id "ENSRNOP00000002728"; protein_version "2"; tag "Ensembl_canonical";
14	ENSEMBL114_rn	exon	21478897	21478984	0.330273500298855	+	.	gene_id "ENSRNOG00000062781"; transcript_id "ENSRNOG00000062781_tx_1"; exon_id "14_21478897_21478984_+"; exonnum "8"; txlen "3173";
14	ENSEMBL114_rn	exon	21478897	21478984	0.125576119691623	+	.	gene_id "ENSRNOG00000062781"; transcript_id "ENSRNOG00000062781_tx_10"; exon_id "14_21478897_21478984_+"; exonnum "6"; txlen "2745";
14	ENSEMBL114_rn	exon	21478897	21478984	0.125576119691623	+	.	gene_id "ENSRNOG00000062781"; transcript_id "ENSRNOG00000062781_tx_11"; exon_id "14_21478897_21478984_+"; exonnum "5"; txlen "2662";
14	ENSEMBL114_rn	exon	21478897	21478984	0.125576119691623	+	.	gene_id "ENSRNOG00000062781"; transcript_id "ENSRNOG00000062781_tx_12"; exon_id "14_21478897_21478984_+"; exonnum "8"; txlen "2903";
14	ENSEMBL114_rn	exon	21478897	21478984	0.0869373136326619	+	.	gene_id "ENSRNOG00000062781"; transcript_id "ENSRNOG00000062781_tx_13"; exon_id "14_21478897_21478984_+"; exonnum "7"; txlen "2877";
14	ENSEMBL114_rn	exon	21478897	21478984	0.0869373136326619	+	.	gene_id "ENSRNOG00000062781"; transcript_id "ENSRNOG00000062781_tx_14"; exon_id "14_21478897_21478984_+"; exonnum "10"; txlen "3305";
14	ENSEMBL114_rn	exon	21478897	21478984	0.0869373136326619	+	.	gene_id "ENSRNOG00000062781"; transcript_id "ENSRNOG00000062781_tx_15"; exon_id "14_21478897_21478984_+"; exonnum "11"; txlen "3463";
14	ENSEMBL114_rn	exon	21478897	21478984	0.0869373136326619	+	.	gene_id "ENSRNOG00000062781"; transcript_id "ENSRNOG00000062781_tx_16"; exon_id "14_21478897_21478984_+"; exonnum "9"; txlen "3035";
14	ENSEMBL114_rn	exon	21478897	21478984	0.0326977571455778	+	.	gene_id "ENSRNOG00000062781"; transcript_id "ENSRNOG00000062781_tx_17"; exon_id "14_21478897_21478984_+"; exonnum "6"; txlen "2802";
14	ENSEMBL114_rn	exon	21478897	21478984	0.227002985596395	+	.	gene_id "ENSRNOG00000062781"; transcript_id "ENSRNOG00000062781_tx_2"; exon_id "14_21478897_21478984_+"; exonnum "6"; txlen "2932";
14	ENSEMBL114_rn	exon	21478897	21478984	0.178704478022694	+	.	gene_id "ENSRNOG00000062781"; transcript_id "ENSRNOG00000062781_tx_3"; exon_id "14_21478897_21478984_+"; exonnum "7"; txlen "3090";
14	ENSEMBL114_rn	exon	21478897	21478984	0.164214925750584	+	.	gene_id "ENSRNOG00000062781"; transcript_id "ENSRNOG00000062781_tx_5"; exon_id "14_21478897_21478984_+"; exonnum "9"; txlen "3173";
14	ENSEMBL114_rn	exon	21478897	21478984	0.164214925750584	+	.	gene_id "ENSRNOG00000062781"; transcript_id "ENSRNOG00000062781_tx_6"; exon_id "14_21478897_21478984_+"; exonnum "10"; txlen "3331";
14	ENSEMBL114_rn	exon	21478897	21478984	0.1471399071551	+	.	gene_id "ENSRNOG00000062781"; transcript_id "ENSRNOG00000062781_tx_7"; exon_id "14_21478897_21478984_+"; exonnum "7"; txlen "2883";
14	ENSEMBL114_rn	exon	21478897	21478984	0.132142109750113	+	.	gene_id "ENSRNOG00000062781"; transcript_id "ENSRNOG00000062781_tx_8"; exon_id "14_21478897_21478984_+"; exonnum "8"; txlen "3147";
14	ENSEMBL114_rn	exon	21478897	21478984	0.132142109750113	+	.	gene_id "ENSRNOG00000062781"; transcript_id "ENSRNOG00000062781_tx_9"; exon_id "14_21478897_21478984_+"; exonnum "9"; txlen "3305";
14	ensembl	exon	21479754	21479973	0	+	.	gene_id "ENSRNOG00000062781"; gene_version "2"; transcript_id "ENSRNOT00000002728"; transcript_version "4"; exon_number "5"; gene_name "Ugt2b10"; gene_source "ensembl"; gene_biotype "protein_coding"; transcript_name "Ugt2b10-204"; transcript_source "ensembl"; transcript_biotype "protein_coding"; exon_id "ENSRNOE00000482218"; exon_version "1"; tag "Ensembl_canonical";
14	ensembl	CDS	21479754	21479973	0	+	2	gene_id "ENSRNOG00000062781"; gene_version "2"; transcript_id "ENSRNOT00000002728"; transcript_version "4"; exon_number "5"; gene_name "Ugt2b10"; gene_source "ensembl"; gene_biotype "protein_coding"; transcript_name "Ugt2b10-204"; transcript_source "ensembl"; transcript_biotype "protein_coding"; protein_id "ENSRNOP00000002728"; protein_version "2"; tag "Ensembl_canonical";
14	ENSEMBL114_rn	exon	21479754	21479973	0.330273500298855	+	.	gene_id "ENSRNOG00000062781"; transcript_id "ENSRNOG00000062781_tx_1"; exon_id "14_21479754_21479973_+"; exonnum "9"; txlen "3173";
14	ENSEMBL114_rn	exon	21479754	21479973	0.125576119691623	+	.	gene_id "ENSRNOG00000062781"; transcript_id "ENSRNOG00000062781_tx_10"; exon_id "14_21479754_21479973_+"; exonnum "7"; txlen "2745";
14	ENSEMBL114_rn	exon	21479754	21479973	0.125576119691623	+	.	gene_id "ENSRNOG00000062781"; transcript_id "ENSRNOG00000062781_tx_11"; exon_id "14_21479754_21479973_+"; exonnum "6"; txlen "2662";
14	ENSEMBL114_rn	exon	21479754	21479973	0.125576119691623	+	.	gene_id "ENSRNOG00000062781"; transcript_id "ENSRNOG00000062781_tx_12"; exon_id "14_21479754_21479973_+"; exonnum "9"; txlen "2903";
14	ENSEMBL114_rn	exon	21479754	21479973	0.0869373136326619	+	.	gene_id "ENSRNOG00000062781"; transcript_id "ENSRNOG00000062781_tx_13"; exon_id "14_21479754_21479973_+"; exonnum "8"; txlen "2877";
14	ENSEMBL114_rn	exon	21479754	21479973	0.0869373136326619	+	.	gene_id "ENSRNOG00000062781"; transcript_id "ENSRNOG00000062781_tx_14"; exon_id "14_21479754_21479973_+"; exonnum "11"; txlen "3305";
14	ENSEMBL114_rn	exon	21479754	21479973	0.0869373136326619	+	.	gene_id "ENSRNOG00000062781"; transcript_id "ENSRNOG00000062781_tx_15"; exon_id "14_21479754_21479973_+"; exonnum "12"; txlen "3463";
14	ENSEMBL114_rn	exon	21479754	21479973	0.0869373136326619	+	.	gene_id "ENSRNOG00000062781"; transcript_id "ENSRNOG00000062781_tx_16"; exon_id "14_21479754_21479973_+"; exonnum "10"; txlen "3035";
14	ENSEMBL114_rn	exon	21479754	21479973	0.0326977571455778	+	.	gene_id "ENSRNOG00000062781"; transcript_id "ENSRNOG00000062781_tx_17"; exon_id "14_21479754_21479973_+"; exonnum "7"; txlen "2802";
14	ENSEMBL114_rn	exon	21479754	21479973	0.227002985596395	+	.	gene_id "ENSRNOG00000062781"; transcript_id "ENSRNOG00000062781_tx_2"; exon_id "14_21479754_21479973_+"; exonnum "7"; txlen "2932";
14	ENSEMBL114_rn	exon	21479754	21479973	0.178704478022694	+	.	gene_id "ENSRNOG00000062781"; transcript_id "ENSRNOG00000062781_tx_3"; exon_id "14_21479754_21479973_+"; exonnum "8"; txlen "3090";
14	ENSEMBL114_rn	exon	21479754	21479973	0.164214925750584	+	.	gene_id "ENSRNOG00000062781"; transcript_id "ENSRNOG00000062781_tx_5"; exon_id "14_21479754_21479973_+"; exonnum "10"; txlen "3173";
14	ENSEMBL114_rn	exon	21479754	21479973	0.164214925750584	+	.	gene_id "ENSRNOG00000062781"; transcript_id "ENSRNOG00000062781_tx_6"; exon_id "14_21479754_21479973_+"; exonnum "11"; txlen "3331";
14	ENSEMBL114_rn	exon	21479754	21479973	0.1471399071551	+	.	gene_id "ENSRNOG00000062781"; transcript_id "ENSRNOG00000062781_tx_7"; exon_id "14_21479754_21479973_+"; exonnum "8"; txlen "2883";
14	ENSEMBL114_rn	exon	21479754	21479973	0.132142109750113	+	.	gene_id "ENSRNOG00000062781"; transcript_id "ENSRNOG00000062781_tx_8"; exon_id "14_21479754_21479973_+"; exonnum "9"; txlen "3147";
14	ENSEMBL114_rn	exon	21479754	21479973	0.132142109750113	+	.	gene_id "ENSRNOG00000062781"; transcript_id "ENSRNOG00000062781_tx_9"; exon_id "14_21479754_21479973_+"; exonnum "10"; txlen "3305";
14	ensembl	CDS	21481769	21482045	0	+	1	gene_id "ENSRNOG00000062781"; gene_version "2"; transcript_id "ENSRNOT00000002728"; transcript_version "4"; exon_number "6"; gene_name "Ugt2b10"; gene_source "ensembl"; gene_biotype "protein_coding"; transcript_name "Ugt2b10-204"; transcript_source "ensembl"; transcript_biotype "protein_coding"; protein_id "ENSRNOP00000002728"; protein_version "2"; tag "Ensembl_canonical";
14	ensembl	exon	21481769	21483494	0	+	.	gene_id "ENSRNOG00000062781"; gene_version "2"; transcript_id "ENSRNOT00000002728"; transcript_version "4"; exon_number "6"; gene_name "Ugt2b10"; gene_source "ensembl"; gene_biotype "protein_coding"; transcript_name "Ugt2b10-204"; transcript_source "ensembl"; transcript_biotype "protein_coding"; exon_id "ENSRNOE00000602049"; exon_version "2"; tag "Ensembl_canonical";
14	ENSEMBL114_rn	exon	21481769	21483494	0.330273500298855	+	.	gene_id "ENSRNOG00000062781"; transcript_id "ENSRNOG00000062781_tx_1"; exon_id "14_21481769_21483494_+"; exonnum "10"; txlen "3173";
14	ENSEMBL114_rn	exon	21481769	21483494	0.125576119691623	+	.	gene_id "ENSRNOG00000062781"; transcript_id "ENSRNOG00000062781_tx_10"; exon_id "14_21481769_21483494_+"; exonnum "8"; txlen "2745";
14	ENSEMBL114_rn	exon	21481769	21483494	0.125576119691623	+	.	gene_id "ENSRNOG00000062781"; transcript_id "ENSRNOG00000062781_tx_11"; exon_id "14_21481769_21483494_+"; exonnum "7"; txlen "2662";
14	ENSEMBL114_rn	exon	21481769	21483494	0.125576119691623	+	.	gene_id "ENSRNOG00000062781"; transcript_id "ENSRNOG00000062781_tx_12"; exon_id "14_21481769_21483494_+"; exonnum "10"; txlen "2903";
14	ENSEMBL114_rn	exon	21481769	21483494	0.0869373136326619	+	.	gene_id "ENSRNOG00000062781"; transcript_id "ENSRNOG00000062781_tx_13"; exon_id "14_21481769_21483494_+"; exonnum "9"; txlen "2877";
14	ENSEMBL114_rn	exon	21481769	21483494	0.0869373136326619	+	.	gene_id "ENSRNOG00000062781"; transcript_id "ENSRNOG00000062781_tx_14"; exon_id "14_21481769_21483494_+"; exonnum "12"; txlen "3305";
14	ENSEMBL114_rn	exon	21481769	21483494	0.0869373136326619	+	.	gene_id "ENSRNOG00000062781"; transcript_id "ENSRNOG00000062781_tx_15"; exon_id "14_21481769_21483494_+"; exonnum "13"; txlen "3463";
14	ENSEMBL114_rn	exon	21481769	21483494	0.0869373136326619	+	.	gene_id "ENSRNOG00000062781"; transcript_id "ENSRNOG00000062781_tx_16"; exon_id "14_21481769_21483494_+"; exonnum "11"; txlen "3035";
14	ENSEMBL114_rn	exon	21481769	21483494	0.0326977571455778	+	.	gene_id "ENSRNOG00000062781"; transcript_id "ENSRNOG00000062781_tx_17"; exon_id "14_21481769_21483494_+"; exonnum "8"; txlen "2802";
14	ENSEMBL114_rn	exon	21481769	21483494	0.227002985596395	+	.	gene_id "ENSRNOG00000062781"; transcript_id "ENSRNOG00000062781_tx_2"; exon_id "14_21481769_21483494_+"; exonnum "8"; txlen "2932";
14	ENSEMBL114_rn	exon	21481769	21483494	0.178704478022694	+	.	gene_id "ENSRNOG00000062781"; transcript_id "ENSRNOG00000062781_tx_3"; exon_id "14_21481769_21483494_+"; exonnum "9"; txlen "3090";
14	ENSEMBL114_rn	exon	21481769	21483494	0.164214925750584	+	.	gene_id "ENSRNOG00000062781"; transcript_id "ENSRNOG00000062781_tx_5"; exon_id "14_21481769_21483494_+"; exonnum "11"; txlen "3173";
14	ENSEMBL114_rn	exon	21481769	21483494	0.164214925750584	+	.	gene_id "ENSRNOG00000062781"; transcript_id "ENSRNOG00000062781_tx_6"; exon_id "14_21481769_21483494_+"; exonnum "12"; txlen "3331";
14	ENSEMBL114_rn	exon	21481769	21483494	0.1471399071551	+	.	gene_id "ENSRNOG00000062781"; transcript_id "ENSRNOG00000062781_tx_7"; exon_id "14_21481769_21483494_+"; exonnum "9"; txlen "2883";
14	ENSEMBL114_rn	exon	21481769	21483494	0.132142109750113	+	.	gene_id "ENSRNOG00000062781"; transcript_id "ENSRNOG00000062781_tx_8"; exon_id "14_21481769_21483494_+"; exonnum "10"; txlen "3147";
14	ENSEMBL114_rn	exon	21481769	21483494	0.132142109750113	+	.	gene_id "ENSRNOG00000062781"; transcript_id "ENSRNOG00000062781_tx_9"; exon_id "14_21481769_21483494_+"; exonnum "11"; txlen "3305";
14	ensembl	stop_codon	21482046	21482048	0	+	0	gene_id "ENSRNOG00000062781"; gene_version "2"; transcript_id "ENSRNOT00000002728"; transcript_version "4"; exon_number "6"; gene_name "Ugt2b10"; gene_source "ensembl"; gene_biotype "protein_coding"; transcript_name "Ugt2b10-204"; transcript_source "ensembl"; transcript_biotype "protein_coding"; tag "Ensembl_canonical";
14	ensembl	three_prime_utr	21482049	21483494	0	+	.	gene_id "ENSRNOG00000062781"; gene_version "2"; transcript_id "ENSRNOT00000002728"; transcript_version "4"; gene_name "Ugt2b10"; gene_source "ensembl"; gene_biotype "protein_coding"; transcript_name "Ugt2b10-204"; transcript_source "ensembl"; transcript_biotype "protein_coding"; tag "Ensembl_canonical";
14	ensembl	exon	21501091	21501126	0	+	.	gene_id "ENSRNOG00000042714"; gene_version "4"; transcript_id "ENSRNOT00000065079"; transcript_version "4"; exon_number "1"; gene_name "Ugt2b34l1"; gene_source "ensembl"; gene_biotype "protein_coding"; transcript_name "Ugt2b34l1-201"; transcript_source "ensembl"; transcript_biotype "protein_coding"; exon_id "ENSRNOE00000696112"; exon_version "1"; tag "Ensembl_canonical";
14	ensembl	five_prime_utr	21501091	21501126	0	+	.	gene_id "ENSRNOG00000042714"; gene_version "4"; transcript_id "ENSRNOT00000065079"; transcript_version "4"; gene_name "Ugt2b34l1"; gene_source "ensembl"; gene_biotype "protein_coding"; transcript_name "Ugt2b34l1-201"; transcript_source "ensembl"; transcript_biotype "protein_coding"; tag "Ensembl_canonical";
14	ensembl	gene	21501091	21522265	0	+	.	gene_id "ENSRNOG00000042714"; gene_version "4"; gene_name "Ugt2b34l1"; gene_source "ensembl"; gene_biotype "protein_coding";
14	ensembl	transcript	21501091	21522265	0	+	.	gene_id "ENSRNOG00000042714"; gene_version "4"; transcript_id "ENSRNOT00000065079"; transcript_version "4"; gene_name "Ugt2b34l1"; gene_source "ensembl"; gene_biotype "protein_coding"; transcript_name "Ugt2b34l1-201"; transcript_source "ensembl"; transcript_biotype "protein_coding"; tag "Ensembl_canonical";
14	ensembl	exon	21503291	21503408	0	+	.	gene_id "ENSRNOG00000042714"; gene_version "4"; transcript_id "ENSRNOT00000065079"; transcript_version "4"; exon_number "2"; gene_name "Ugt2b34l1"; gene_source "ensembl"; gene_biotype "protein_coding"; transcript_name "Ugt2b34l1-201"; transcript_source "ensembl"; transcript_biotype "protein_coding"; exon_id "ENSRNOE00000654173"; exon_version "1"; tag "Ensembl_canonical";
14	ensembl	five_prime_utr	21503291	21503408	0	+	.	gene_id "ENSRNOG00000042714"; gene_version "4"; transcript_id "ENSRNOT00000065079"; transcript_version "4"; gene_name "Ugt2b34l1"; gene_source "ensembl"; gene_biotype "protein_coding"; transcript_name "Ugt2b34l1-201"; transcript_source "ensembl"; transcript_biotype "protein_coding"; tag "Ensembl_canonical";
14	ensembl	five_prime_utr	21505929	21505973	0	+	.	gene_id "ENSRNOG00000042714"; gene_version "4"; transcript_id "ENSRNOT00000065079"; transcript_version "4"; gene_name "Ugt2b34l1"; gene_source "ensembl"; gene_biotype "protein_coding"; transcript_name "Ugt2b34l1-201"; transcript_source "ensembl"; transcript_biotype "protein_coding"; tag "Ensembl_canonical";
14	ensembl	exon	21505929	21506697	0	+	.	gene_id "ENSRNOG00000042714"; gene_version "4"; transcript_id "ENSRNOT00000065079"; transcript_version "4"; exon_number "3"; gene_name "Ugt2b34l1"; gene_source "ensembl"; gene_biotype "protein_coding"; transcript_name "Ugt2b34l1-201"; transcript_source "ensembl"; transcript_biotype "protein_coding"; exon_id "ENSRNOE00000436579"; exon_version "3"; tag "Ensembl_canonical";
14	ensembl	start_codon	21505974	21505976	0	+	0	gene_id "ENSRNOG00000042714"; gene_version "4"; transcript_id "ENSRNOT00000065079"; transcript_version "4"; exon_number "3"; gene_name "Ugt2b34l1"; gene_source "ensembl"; gene_biotype "protein_coding"; transcript_name "Ugt2b34l1-201"; transcript_source "ensembl"; transcript_biotype "protein_coding"; tag "Ensembl_canonical";
14	ensembl	CDS	21505974	21506697	0	+	0	gene_id "ENSRNOG00000042714"; gene_version "4"; transcript_id "ENSRNOT00000065079"; transcript_version "4"; exon_number "3"; gene_name "Ugt2b34l1"; gene_source "ensembl"; gene_biotype "protein_coding"; transcript_name "Ugt2b34l1-201"; transcript_source "ensembl"; transcript_biotype "protein_coding"; protein_id "ENSRNOP00000058927"; protein_version "2"; tag "Ensembl_canonical";
14	ensembl	exon	21508426	21508574	0	+	.	gene_id "ENSRNOG00000042714"; gene_version "4"; transcript_id "ENSRNOT00000065079"; transcript_version "4"; exon_number "4"; gene_name "Ugt2b34l1"; gene_source "ensembl"; gene_biotype "protein_coding"; transcript_name "Ugt2b34l1-201"; transcript_source "ensembl"; transcript_biotype "protein_coding"; exon_id "ENSRNOE00000481157"; exon_version "1"; tag "Ensembl_canonical";
14	ensembl	CDS	21508426	21508574	0	+	2	gene_id "ENSRNOG00000042714"; gene_version "4"; transcript_id "ENSRNOT00000065079"; transcript_version "4"; exon_number "4"; gene_name "Ugt2b34l1"; gene_source "ensembl"; gene_biotype "protein_coding"; transcript_name "Ugt2b34l1-201"; transcript_source "ensembl"; transcript_biotype "protein_coding"; protein_id "ENSRNOP00000058927"; protein_version "2"; tag "Ensembl_canonical";
14	ensembl	exon	21511197	21511328	0	+	.	gene_id "ENSRNOG00000042714"; gene_version "4"; transcript_id "ENSRNOT00000065079"; transcript_version "4"; exon_number "5"; gene_name "Ugt2b34l1"; gene_source "ensembl"; gene_biotype "protein_coding"; transcript_name "Ugt2b34l1-201"; transcript_source "ensembl"; transcript_biotype "protein_coding"; exon_id "ENSRNOE00000479332"; exon_version "1"; tag "Ensembl_canonical";
14	ensembl	CDS	21511197	21511328	0	+	0	gene_id "ENSRNOG00000042714"; gene_version "4"; transcript_id "ENSRNOT00000065079"; transcript_version "4"; exon_number "5"; gene_name "Ugt2b34l1"; gene_source "ensembl"; gene_biotype "protein_coding"; transcript_name "Ugt2b34l1-201"; transcript_source "ensembl"; transcript_biotype "protein_coding"; protein_id "ENSRNOP00000058927"; protein_version "2"; tag "Ensembl_canonical";
14	ensembl	exon	21514214	21514301	0	+	.	gene_id "ENSRNOG00000042714"; gene_version "4"; transcript_id "ENSRNOT00000065079"; transcript_version "4"; exon_number "6"; gene_name "Ugt2b34l1"; gene_source "ensembl"; gene_biotype "protein_coding"; transcript_name "Ugt2b34l1-201"; transcript_source "ensembl"; transcript_biotype "protein_coding"; exon_id "ENSRNOE00000465700"; exon_version "1"; tag "Ensembl_canonical";
14	ensembl	CDS	21514214	21514301	0	+	0	gene_id "ENSRNOG00000042714"; gene_version "4"; transcript_id "ENSRNOT00000065079"; transcript_version "4"; exon_number "6"; gene_name "Ugt2b34l1"; gene_source "ensembl"; gene_biotype "protein_coding"; transcript_name "Ugt2b34l1-201"; transcript_source "ensembl"; transcript_biotype "protein_coding"; protein_id "ENSRNOP00000058927"; protein_version "2"; tag "Ensembl_canonical";
14	ensembl	exon	21515053	21515272	0	+	.	gene_id "ENSRNOG00000042714"; gene_version "4"; transcript_id "ENSRNOT00000065079"; transcript_version "4"; exon_number "7"; gene_name "Ugt2b34l1"; gene_source "ensembl"; gene_biotype "protein_coding"; transcript_name "Ugt2b34l1-201"; transcript_source "ensembl"; transcript_biotype "protein_coding"; exon_id "ENSRNOE00000475062"; exon_version "1"; tag "Ensembl_canonical";
14	ensembl	CDS	21515053	21515272	0	+	2	gene_id "ENSRNOG00000042714"; gene_version "4"; transcript_id "ENSRNOT00000065079"; transcript_version "4"; exon_number "7"; gene_name "Ugt2b34l1"; gene_source "ensembl"; gene_biotype "protein_coding"; transcript_name "Ugt2b34l1-201"; transcript_source "ensembl"; transcript_biotype "protein_coding"; protein_id "ENSRNOP00000058927"; protein_version "2"; tag "Ensembl_canonical";
14	ensembl	CDS	21520985	21521261	0	+	1	gene_id "ENSRNOG00000042714"; gene_version "4"; transcript_id "ENSRNOT00000065079"; transcript_version "4"; exon_number "8"; gene_name "Ugt2b34l1"; gene_source "ensembl"; gene_biotype "protein_coding"; transcript_name "Ugt2b34l1-201"; transcript_source "ensembl"; transcript_biotype "protein_coding"; protein_id "ENSRNOP00000058927"; protein_version "2"; tag "Ensembl_canonical";
14	ensembl	exon	21520985	21522265	0	+	.	gene_id "ENSRNOG00000042714"; gene_version "4"; transcript_id "ENSRNOT00000065079"; transcript_version "4"; exon_number "8"; gene_name "Ugt2b34l1"; gene_source "ensembl"; gene_biotype "protein_coding"; transcript_name "Ugt2b34l1-201"; transcript_source "ensembl"; transcript_biotype "protein_coding"; exon_id "ENSRNOE00000592916"; exon_version "2"; tag "Ensembl_canonical";
14	ensembl	stop_codon	21521262	21521264	0	+	0	gene_id "ENSRNOG00000042714"; gene_version "4"; transcript_id "ENSRNOT00000065079"; transcript_version "4"; exon_number "8"; gene_name "Ugt2b34l1"; gene_source "ensembl"; gene_biotype "protein_coding"; transcript_name "Ugt2b34l1-201"; transcript_source "ensembl"; transcript_biotype "protein_coding"; tag "Ensembl_canonical";
14	ensembl	three_prime_utr	21521265	21522265	0	+	.	gene_id "ENSRNOG00000042714"; gene_version "4"; transcript_id "ENSRNOT00000065079"; transcript_version "4"; gene_name "Ugt2b34l1"; gene_source "ensembl"; gene_biotype "protein_coding"; transcript_name "Ugt2b34l1-201"; transcript_source "ensembl"; transcript_biotype "protein_coding"; tag "Ensembl_canonical";
14	ensembl	exon	21570858	21571009	0	+	.	gene_id "ENSRNOG00000084004"; gene_version "1"; transcript_id "ENSRNOT00000130138"; transcript_version "1"; exon_number "1"; gene_source "ensembl"; gene_biotype "lncRNA"; transcript_source "ensembl"; transcript_biotype "lncRNA"; exon_id "ENSRNOE00000671573"; exon_version "1"; tag "Ensembl_canonical";
14	ENSEMBL114_rn	exon	21570858	21571009	2.24857602705327	+	.	gene_id "ENSRNOG00000084004"; transcript_id "ENSRNOG00000084004_tx_1"; exon_id "14_21570858_21571009_+"; exonnum "1"; txlen "823";
14	ENSEMBL114_rn	exon	21570858	21571009	0.738931570740443	+	.	gene_id "ENSRNOG00000084004"; transcript_id "ENSRNOG00000084004_tx_2"; exon_id "14_21570858_21571009_+"; exonnum "1"; txlen "500";
14	ENSEMBL114_rn	exon	21570858	21571009	0.548552618443426	+	.	gene_id "ENSRNOG00000084004"; transcript_id "ENSRNOG00000084004_tx_3"; exon_id "14_21570858_21571009_+"; exonnum "1"; txlen "2486";
14	ENSEMBL114_rn	exon	21570858	21571009	0.294321819222007	+	.	gene_id "ENSRNOG00000084004"; transcript_id "ENSRNOG00000084004_tx_4"; exon_id "14_21570858_21571009_+"; exonnum "1"; txlen "741";
14	ENSEMBL114_rn	exon	21570858	21571009	0.0186137395777742	+	.	gene_id "ENSRNOG00000084004"; transcript_id "ENSRNOG00000084004_tx_7"; exon_id "14_21570858_21571009_+"; exonnum "1"; txlen "561";
14	ensembl	gene	21570858	21595244	0	+	.	gene_id "ENSRNOG00000084004"; gene_version "1"; gene_source "ensembl"; gene_biotype "lncRNA";
14	ensembl	transcript	21570858	21595244	0	+	.	gene_id "ENSRNOG00000084004"; gene_version "1"; transcript_id "ENSRNOT00000130138"; transcript_version "1"; gene_source "ensembl"; gene_biotype "lncRNA"; transcript_source "ensembl"; transcript_biotype "lncRNA"; tag "Ensembl_canonical";
14	sraer114_mid	exon	21584904	21584985	2.24857602705327	+	.	gene_id "ENSRNOG00000084004"; transcript_id "ENSRNOG00000084004_tx_1"; exon_id "14_21584904_21584985_+"; exonnum "2"; txlen "823";
14	sraer114_mid	exon	21584904	21584985	0.738931570740443	+	.	gene_id "ENSRNOG00000084004"; transcript_id "ENSRNOG00000084004_tx_2"; exon_id "14_21584904_21584985_+"; exonnum "2"; txlen "500";
14	sraer114_mid	exon	21584904	21584985	0.548552618443426	+	.	gene_id "ENSRNOG00000084004"; transcript_id "ENSRNOG00000084004_tx_3"; exon_id "14_21584904_21584985_+"; exonnum "2"; txlen "2486";
14	sraer114_mid	exon	21584904	21584985	0.0186137395777742	+	.	gene_id "ENSRNOG00000084004"; transcript_id "ENSRNOG00000084004_tx_7"; exon_id "14_21584904_21584985_+"; exonnum "2"; txlen "561";
14	ensembl	exon	21587551	21588488	0	+	.	gene_id "ENSRNOG00000079258"; gene_version "1"; transcript_id "ENSRNOT00000170212"; transcript_version "1"; exon_number "1"; gene_source "ensembl"; gene_biotype "lncRNA"; transcript_source "ensembl"; transcript_biotype "lncRNA"; exon_id "ENSRNOE00000792227"; exon_version "1"; tag "Ensembl_canonical";
14	ensembl	gene	21587551	21590811	0	+	.	gene_id "ENSRNOG00000079258"; gene_version "1"; gene_source "ensembl"; gene_biotype "lncRNA";
14	ensembl	transcript	21587551	21590811	0	+	.	gene_id "ENSRNOG00000079258"; gene_version "1"; transcript_id "ENSRNOT00000170212"; transcript_version "1"; gene_source "ensembl"; gene_biotype "lncRNA"; transcript_source "ensembl"; transcript_biotype "lncRNA"; tag "Ensembl_canonical";
14	ensembl	exon	21588523	21590811	0	+	.	gene_id "ENSRNOG00000079258"; gene_version "1"; transcript_id "ENSRNOT00000170212"; transcript_version "1"; exon_number "2"; gene_source "ensembl"; gene_biotype "lncRNA"; transcript_source "ensembl"; transcript_biotype "lncRNA"; exon_id "ENSRNOE00000742117"; exon_version "1"; tag "Ensembl_canonical";
14	ensembl	exon	21591492	21591609	0	+	.	gene_id "ENSRNOG00000084004"; gene_version "1"; transcript_id "ENSRNOT00000130138"; transcript_version "1"; exon_number "2"; gene_source "ensembl"; gene_biotype "lncRNA"; transcript_source "ensembl"; transcript_biotype "lncRNA"; exon_id "ENSRNOE00000717853"; exon_version "1"; tag "Ensembl_canonical";
14	ENSEMBL114_rn	exon	21591492	21591609	2.24857602705327	+	.	gene_id "ENSRNOG00000084004"; transcript_id "ENSRNOG00000084004_tx_1"; exon_id "14_21591492_21591609_+"; exonnum "3"; txlen "823";
14	ENSEMBL114_rn	exon	21591492	21591609	0.738931570740443	+	.	gene_id "ENSRNOG00000084004"; transcript_id "ENSRNOG00000084004_tx_2"; exon_id "14_21591492_21591609_+"; exonnum "3"; txlen "500";
14	ENSEMBL114_rn	exon	21591492	21591609	0.548552618443426	+	.	gene_id "ENSRNOG00000084004"; transcript_id "ENSRNOG00000084004_tx_3"; exon_id "14_21591492_21591609_+"; exonnum "3"; txlen "2486";
14	ENSEMBL114_rn	exon	21591492	21591609	0.294321819222007	+	.	gene_id "ENSRNOG00000084004"; transcript_id "ENSRNOG00000084004_tx_4"; exon_id "14_21591492_21591609_+"; exonnum "2"; txlen "741";
14	ENSEMBL114_rn	exon	21591492	21591609	0.0186137395777742	+	.	gene_id "ENSRNOG00000084004"; transcript_id "ENSRNOG00000084004_tx_7"; exon_id "14_21591492_21591609_+"; exonnum "3"; txlen "561";
14	sraer114_ss	exon	21592451	21592921	2.24857602705327	+	.	gene_id "ENSRNOG00000084004"; transcript_id "ENSRNOG00000084004_tx_1"; exon_id "14_21592451_21592921_+"; exonnum "4"; txlen "823";
14	sraer114_ss	exon	21592451	21592921	0.294321819222007	+	.	gene_id "ENSRNOG00000084004"; transcript_id "ENSRNOG00000084004_tx_4"; exon_id "14_21592451_21592921_+"; exonnum "3"; txlen "741";
14	sraer114_ss	exon	21593089	21593236	0.738931570740443	+	.	gene_id "ENSRNOG00000084004"; transcript_id "ENSRNOG00000084004_tx_2"; exon_id "14_21593089_21593236_+"; exonnum "4"; txlen "500";
14	ensembl	exon	21593111	21595244	0	+	.	gene_id "ENSRNOG00000084004"; gene_version "1"; transcript_id "ENSRNOT00000130138"; transcript_version "1"; exon_number "3"; gene_source "ensembl"; gene_biotype "lncRNA"; transcript_source "ensembl"; transcript_biotype "lncRNA"; exon_id "ENSRNOE00000691349"; exon_version "1"; tag "Ensembl_canonical";
14	ENSEMBL114_rn	exon	21593111	21595244	0.548552618443426	+	.	gene_id "ENSRNOG00000084004"; transcript_id "ENSRNOG00000084004_tx_3"; exon_id "14_21593111_21595244_+"; exonnum "4"; txlen "2486";
14	sraer114_mid	exon	21609182	21609286	0.0186137395777742	+	.	gene_id "ENSRNOG00000084004"; transcript_id "ENSRNOG00000084004_tx_7"; exon_id "14_21609182_21609286_+"; exonnum "4"; txlen "561";
14	sraer114_ss	exon	21616474	21616577	0.0186137395777742	+	.	gene_id "ENSRNOG00000084004"; transcript_id "ENSRNOG00000084004_tx_7"; exon_id "14_21616474_21616577_+"; exonnum "5"; txlen "561";
14	sraer114_mid	exon	21636709	21636783	0.0953621041069161	+	.	gene_id "ENSRNOG00000022255"; transcript_id "ENSRNOG00000022255_tx_3"; exon_id "14_21636709_21636783_+"; exonnum "1"; txlen "547";
14	sraer114_mid	exon	21636709	21636783	0.0815577717674049	+	.	gene_id "ENSRNOG00000022255"; transcript_id "ENSRNOG00000022255_tx_4"; exon_id "14_21636709_21636783_+"; exonnum "1"; txlen "510";
14	sraer114_mid	exon	21637790	21637826	2.05144117689269	+	.	gene_id "ENSRNOG00000022255"; transcript_id "ENSRNOG00000022255_tx_1"; exon_id "14_21637790_21637826_+"; exonnum "1"; txlen "4583";
14	sraer114_mid	exon	21637790	21637826	0.34398016967338	+	.	gene_id "ENSRNOG00000022255"; transcript_id "ENSRNOG00000022255_tx_2"; exon_id "14_21637790_21637826_+"; exonnum "1"; txlen "4687";
14	sraer114_mid	exon	21637790	21637826	0.0953621041069161	+	.	gene_id "ENSRNOG00000022255"; transcript_id "ENSRNOG00000022255_tx_3"; exon_id "14_21637790_21637826_+"; exonnum "2"; txlen "547";
14	sraer114_mid	exon	21638283	21638474	0.34398016967338	+	.	gene_id "ENSRNOG00000022255"; transcript_id "ENSRNOG00000022255_tx_2"; exon_id "14_21638283_21638474_+"; exonnum "2"; txlen "4687";
14	sraer114_mid	exon	21638283	21638474	0.0953621041069161	+	.	gene_id "ENSRNOG00000022255"; transcript_id "ENSRNOG00000022255_tx_3"; exon_id "14_21638283_21638474_+"; exonnum "3"; txlen "547";
14	sraer114_mid	exon	21638283	21638474	0.0815577717674049	+	.	gene_id "ENSRNOG00000022255"; transcript_id "ENSRNOG00000022255_tx_4"; exon_id "14_21638283_21638474_+"; exonnum "2"; txlen "510";
14	sraer114_mid	exon	21638387	21638474	2.05144117689269	+	.	gene_id "ENSRNOG00000022255"; transcript_id "ENSRNOG00000022255_tx_1"; exon_id "14_21638387_21638474_+"; exonnum "2"; txlen "4583";
14	ensembl	five_prime_utr	21638418	21638466	0	+	.	gene_id "ENSRNOG00000022255"; gene_version "6"; transcript_id "ENSRNOT00000036948"; transcript_version "6"; gene_name "Tmprss11e"; gene_source "ensembl"; gene_biotype "protein_coding"; transcript_name "Tmprss11e-201"; transcript_source "ensembl"; transcript_biotype "protein_coding"; tag "Ensembl_canonical";
14	ensembl	exon	21638418	21638474	0	+	.	gene_id "ENSRNOG00000022255"; gene_version "6"; transcript_id "ENSRNOT00000036948"; transcript_version "6"; exon_number "1"; gene_name "Tmprss11e"; gene_source "ensembl"; gene_biotype "protein_coding"; transcript_name "Tmprss11e-201"; transcript_source "ensembl"; transcript_biotype "protein_coding"; exon_id "ENSRNOE00000639610"; exon_version "2"; tag "Ensembl_canonical";
14	ensembl	gene	21638418	21683029	0	+	.	gene_id "ENSRNOG00000022255"; gene_version "6"; gene_name "Tmprss11e"; gene_source "ensembl"; gene_biotype "protein_coding";
14	ensembl	transcript	21638418	21683029	0	+	.	gene_id "ENSRNOG00000022255"; gene_version "6"; transcript_id "ENSRNOT00000036948"; transcript_version "6"; gene_name "Tmprss11e"; gene_source "ensembl"; gene_biotype "protein_coding"; transcript_name "Tmprss11e-201"; transcript_source "ensembl"; transcript_biotype "protein_coding"; tag "Ensembl_canonical";
14	ensembl	start_codon	21638467	21638469	0	+	0	gene_id "ENSRNOG00000022255"; gene_version "6"; transcript_id "ENSRNOT00000036948"; transcript_version "6"; exon_number "1"; gene_name "Tmprss11e"; gene_source "ensembl"; gene_biotype "protein_coding"; transcript_name "Tmprss11e-201"; transcript_source "ensembl"; transcript_biotype "protein_coding"; tag "Ensembl_canonical";
14	ensembl	CDS	21638467	21638474	0	+	0	gene_id "ENSRNOG00000022255"; gene_version "6"; transcript_id "ENSRNOT00000036948"; transcript_version "6"; exon_number "1"; gene_name "Tmprss11e"; gene_source "ensembl"; gene_biotype "protein_coding"; transcript_name "Tmprss11e-201"; transcript_source "ensembl"; transcript_biotype "protein_coding"; protein_id "ENSRNOP00000037162"; protein_version "5"; tag "Ensembl_canonical";
14	sraer114_ss	exon	21639482	21639724	0.0953621041069161	+	.	gene_id "ENSRNOG00000022255"; transcript_id "ENSRNOG00000022255_tx_3"; exon_id "14_21639482_21639724_+"; exonnum "4"; txlen "547";
14	sraer114_ss	exon	21639482	21639724	0.0815577717674049	+	.	gene_id "ENSRNOG00000022255"; transcript_id "ENSRNOG00000022255_tx_4"; exon_id "14_21639482_21639724_+"; exonnum "3"; txlen "510";
14	ensembl	exon	21658290	21658414	0	+	.	gene_id "ENSRNOG00000022255"; gene_version "6"; transcript_id "ENSRNOT00000036948"; transcript_version "6"; exon_number "2"; gene_name "Tmprss11e"; gene_source "ensembl"; gene_biotype "protein_coding"; transcript_name "Tmprss11e-201"; transcript_source "ensembl"; transcript_biotype "protein_coding"; exon_id "ENSRNOE00000266904"; exon_version "4"; tag "Ensembl_canonical";
14	ensembl	CDS	21658290	21658414	0	+	1	gene_id "ENSRNOG00000022255"; gene_version "6"; transcript_id "ENSRNOT00000036948"; transcript_version "6"; exon_number "2"; gene_name "Tmprss11e"; gene_source "ensembl"; gene_biotype "protein_coding"; transcript_name "Tmprss11e-201"; transcript_source "ensembl"; transcript_biotype "protein_coding"; protein_id "ENSRNOP00000037162"; protein_version "5"; tag "Ensembl_canonical";
14	ENSEMBL114_rn	exon	21658290	21658414	2.05144117689269	+	.	gene_id "ENSRNOG00000022255"; transcript_id "ENSRNOG00000022255_tx_1"; exon_id "14_21658290_21658414_+"; exonnum "3"; txlen "4583";
14	ENSEMBL114_rn	exon	21658290	21658414	0.34398016967338	+	.	gene_id "ENSRNOG00000022255"; transcript_id "ENSRNOG00000022255_tx_2"; exon_id "14_21658290_21658414_+"; exonnum "3"; txlen "4687";
14	ensembl	exon	21661465	21661586	0	+	.	gene_id "ENSRNOG00000022255"; gene_version "6"; transcript_id "ENSRNOT00000036948"; transcript_version "6"; exon_number "3"; gene_name "Tmprss11e"; gene_source "ensembl"; gene_biotype "protein_coding"; transcript_name "Tmprss11e-201"; transcript_source "ensembl"; transcript_biotype "protein_coding"; exon_id "ENSRNOE00000266876"; exon_version "1"; tag "Ensembl_canonical";
14	ensembl	CDS	21661465	21661586	0	+	2	gene_id "ENSRNOG00000022255"; gene_version "6"; transcript_id "ENSRNOT00000036948"; transcript_version "6"; exon_number "3"; gene_name "Tmprss11e"; gene_source "ensembl"; gene_biotype "protein_coding"; transcript_name "Tmprss11e-201"; transcript_source "ensembl"; transcript_biotype "protein_coding"; protein_id "ENSRNOP00000037162"; protein_version "5"; tag "Ensembl_canonical";
14	ENSEMBL114_rn	exon	21661465	21661586	2.05144117689269	+	.	gene_id "ENSRNOG00000022255"; transcript_id "ENSRNOG00000022255_tx_1"; exon_id "14_21661465_21661586_+"; exonnum "4"; txlen "4583";
14	ENSEMBL114_rn	exon	21661465	21661586	0.34398016967338	+	.	gene_id "ENSRNOG00000022255"; transcript_id "ENSRNOG00000022255_tx_2"; exon_id "14_21661465_21661586_+"; exonnum "4"; txlen "4687";
14	ensembl	exon	21664544	21664611	0	+	.	gene_id "ENSRNOG00000022255"; gene_version "6"; transcript_id "ENSRNOT00000036948"; transcript_version "6"; exon_number "4"; gene_name "Tmprss11e"; gene_source "ensembl"; gene_biotype "protein_coding"; transcript_name "Tmprss11e-201"; transcript_source "ensembl"; transcript_biotype "protein_coding"; exon_id "ENSRNOE00000266865"; exon_version "1"; tag "Ensembl_canonical";
14	ensembl	CDS	21664544	21664611	0	+	0	gene_id "ENSRNOG00000022255"; gene_version "6"; transcript_id "ENSRNOT00000036948"; transcript_version "6"; exon_number "4"; gene_name "Tmprss11e"; gene_source "ensembl"; gene_biotype "protein_coding"; transcript_name "Tmprss11e-201"; transcript_source "ensembl"; transcript_biotype "protein_coding"; protein_id "ENSRNOP00000037162"; protein_version "5"; tag "Ensembl_canonical";
14	ENSEMBL114_rn	exon	21664544	21664611	2.05144117689269	+	.	gene_id "ENSRNOG00000022255"; transcript_id "ENSRNOG00000022255_tx_1"; exon_id "14_21664544_21664611_+"; exonnum "5"; txlen "4583";
14	ENSEMBL114_rn	exon	21664544	21664611	0.34398016967338	+	.	gene_id "ENSRNOG00000022255"; transcript_id "ENSRNOG00000022255_tx_2"; exon_id "14_21664544_21664611_+"; exonnum "5"; txlen "4687";
14	ensembl	exon	21666062	21666225	0	+	.	gene_id "ENSRNOG00000022255"; gene_version "6"; transcript_id "ENSRNOT00000036948"; transcript_version "6"; exon_number "5"; gene_name "Tmprss11e"; gene_source "ensembl"; gene_biotype "protein_coding"; transcript_name "Tmprss11e-201"; transcript_source "ensembl"; transcript_biotype "protein_coding"; exon_id "ENSRNOE00000266854"; exon_version "1"; tag "Ensembl_canonical";
14	ensembl	CDS	21666062	21666225	0	+	1	gene_id "ENSRNOG00000022255"; gene_version "6"; transcript_id "ENSRNOT00000036948"; transcript_version "6"; exon_number "5"; gene_name "Tmprss11e"; gene_source "ensembl"; gene_biotype "protein_coding"; transcript_name "Tmprss11e-201"; transcript_source "ensembl"; transcript_biotype "protein_coding"; protein_id "ENSRNOP00000037162"; protein_version "5"; tag "Ensembl_canonical";
14	ENSEMBL114_rn	exon	21666062	21666225	2.05144117689269	+	.	gene_id "ENSRNOG00000022255"; transcript_id "ENSRNOG00000022255_tx_1"; exon_id "14_21666062_21666225_+"; exonnum "6"; txlen "4583";
14	ENSEMBL114_rn	exon	21666062	21666225	0.34398016967338	+	.	gene_id "ENSRNOG00000022255"; transcript_id "ENSRNOG00000022255_tx_2"; exon_id "14_21666062_21666225_+"; exonnum "6"; txlen "4687";
14	ensembl	exon	21668465	21668503	0	+	.	gene_id "ENSRNOG00000022255"; gene_version "6"; transcript_id "ENSRNOT00000036948"; transcript_version "6"; exon_number "6"; gene_name "Tmprss11e"; gene_source "ensembl"; gene_biotype "protein_coding"; transcript_name "Tmprss11e-201"; transcript_source "ensembl"; transcript_biotype "protein_coding"; exon_id "ENSRNOE00000266846"; exon_version "1"; tag "Ensembl_canonical";
14	ensembl	CDS	21668465	21668503	0	+	2	gene_id "ENSRNOG00000022255"; gene_version "6"; transcript_id "ENSRNOT00000036948"; transcript_version "6"; exon_number "6"; gene_name "Tmprss11e"; gene_source "ensembl"; gene_biotype "protein_coding"; transcript_name "Tmprss11e-201"; transcript_source "ensembl"; transcript_biotype "protein_coding"; protein_id "ENSRNOP00000037162"; protein_version "5"; tag "Ensembl_canonical";
14	ENSEMBL114_rn	exon	21668465	21668503	2.05144117689269	+	.	gene_id "ENSRNOG00000022255"; transcript_id "ENSRNOG00000022255_tx_1"; exon_id "14_21668465_21668503_+"; exonnum "7"; txlen "4583";
14	ENSEMBL114_rn	exon	21668465	21668503	0.34398016967338	+	.	gene_id "ENSRNOG00000022255"; transcript_id "ENSRNOG00000022255_tx_2"; exon_id "14_21668465_21668503_+"; exonnum "7"; txlen "4687";
14	ensembl	exon	21670142	21670322	0	+	.	gene_id "ENSRNOG00000022255"; gene_version "6"; transcript_id "ENSRNOT00000036948"; transcript_version "6"; exon_number "7"; gene_name "Tmprss11e"; gene_source "ensembl"; gene_biotype "protein_coding"; transcript_name "Tmprss11e-201"; transcript_source "ensembl"; transcript_biotype "protein_coding"; exon_id "ENSRNOE00000266835"; exon_version "1"; tag "Ensembl_canonical";
14	ensembl	CDS	21670142	21670322	0	+	2	gene_id "ENSRNOG00000022255"; gene_version "6"; transcript_id "ENSRNOT00000036948"; transcript_version "6"; exon_number "7"; gene_name "Tmprss11e"; gene_source "ensembl"; gene_biotype "protein_coding"; transcript_name "Tmprss11e-201"; transcript_source "ensembl"; transcript_biotype "protein_coding"; protein_id "ENSRNOP00000037162"; protein_version "5"; tag "Ensembl_canonical";
14	ENSEMBL114_rn	exon	21670142	21670322	2.05144117689269	+	.	gene_id "ENSRNOG00000022255"; transcript_id "ENSRNOG00000022255_tx_1"; exon_id "14_21670142_21670322_+"; exonnum "8"; txlen "4583";
14	ENSEMBL114_rn	exon	21670142	21670322	0.34398016967338	+	.	gene_id "ENSRNOG00000022255"; transcript_id "ENSRNOG00000022255_tx_2"; exon_id "14_21670142_21670322_+"; exonnum "8"; txlen "4687";
14	ensembl	exon	21671221	21671480	0	+	.	gene_id "ENSRNOG00000022255"; gene_version "6"; transcript_id "ENSRNOT00000036948"; transcript_version "6"; exon_number "8"; gene_name "Tmprss11e"; gene_source "ensembl"; gene_biotype "protein_coding"; transcript_name "Tmprss11e-201"; transcript_source "ensembl"; transcript_biotype "protein_coding"; exon_id "ENSRNOE00000266825"; exon_version "1"; tag "Ensembl_canonical";
14	ensembl	CDS	21671221	21671480	0	+	1	gene_id "ENSRNOG00000022255"; gene_version "6"; transcript_id "ENSRNOT00000036948"; transcript_version "6"; exon_number "8"; gene_name "Tmprss11e"; gene_source "ensembl"; gene_biotype "protein_coding"; transcript_name "Tmprss11e-201"; transcript_source "ensembl"; transcript_biotype "protein_coding"; protein_id "ENSRNOP00000037162"; protein_version "5"; tag "Ensembl_canonical";
14	ENSEMBL114_rn	exon	21671221	21671480	2.05144117689269	+	.	gene_id "ENSRNOG00000022255"; transcript_id "ENSRNOG00000022255_tx_1"; exon_id "14_21671221_21671480_+"; exonnum "9"; txlen "4583";
14	ENSEMBL114_rn	exon	21671221	21671480	0.34398016967338	+	.	gene_id "ENSRNOG00000022255"; transcript_id "ENSRNOG00000022255_tx_2"; exon_id "14_21671221_21671480_+"; exonnum "9"; txlen "4687";
14	ensembl	exon	21674971	21675113	0	+	.	gene_id "ENSRNOG00000022255"; gene_version "6"; transcript_id "ENSRNOT00000036948"; transcript_version "6"; exon_number "9"; gene_name "Tmprss11e"; gene_source "ensembl"; gene_biotype "protein_coding"; transcript_name "Tmprss11e-201"; transcript_source "ensembl"; transcript_biotype "protein_coding"; exon_id "ENSRNOE00000266815"; exon_version "1"; tag "Ensembl_canonical";
14	ensembl	CDS	21674971	21675113	0	+	2	gene_id "ENSRNOG00000022255"; gene_version "6"; transcript_id "ENSRNOT00000036948"; transcript_version "6"; exon_number "9"; gene_name "Tmprss11e"; gene_source "ensembl"; gene_biotype "protein_coding"; transcript_name "Tmprss11e-201"; transcript_source "ensembl"; transcript_biotype "protein_coding"; protein_id "ENSRNOP00000037162"; protein_version "5"; tag "Ensembl_canonical";
14	ENSEMBL114_rn	exon	21674971	21675113	2.05144117689269	+	.	gene_id "ENSRNOG00000022255"; transcript_id "ENSRNOG00000022255_tx_1"; exon_id "14_21674971_21675113_+"; exonnum "10"; txlen "4583";
14	ENSEMBL114_rn	exon	21674971	21675113	0.34398016967338	+	.	gene_id "ENSRNOG00000022255"; transcript_id "ENSRNOG00000022255_tx_2"; exon_id "14_21674971_21675113_+"; exonnum "10"; txlen "4687";
14	ensembl	CDS	21679674	21679832	0	+	0	gene_id "ENSRNOG00000022255"; gene_version "6"; transcript_id "ENSRNOT00000036948"; transcript_version "6"; exon_number "10"; gene_name "Tmprss11e"; gene_source "ensembl"; gene_biotype "protein_coding"; transcript_name "Tmprss11e-201"; transcript_source "ensembl"; transcript_biotype "protein_coding"; protein_id "ENSRNOP00000037162"; protein_version "5"; tag "Ensembl_canonical";
14	ensembl	exon	21679674	21683029	0	+	.	gene_id "ENSRNOG00000022255"; gene_version "6"; transcript_id "ENSRNOT00000036948"; transcript_version "6"; exon_number "10"; gene_name "Tmprss11e"; gene_source "ensembl"; gene_biotype "protein_coding"; transcript_name "Tmprss11e-201"; transcript_source "ensembl"; transcript_biotype "protein_coding"; exon_id "ENSRNOE00000643574"; exon_version "2"; tag "Ensembl_canonical";
14	ENSEMBL114_rn	exon	21679674	21683029	2.05144117689269	+	.	gene_id "ENSRNOG00000022255"; transcript_id "ENSRNOG00000022255_tx_1"; exon_id "14_21679674_21683029_+"; exonnum "11"; txlen "4583";
14	ENSEMBL114_rn	exon	21679674	21683029	0.34398016967338	+	.	gene_id "ENSRNOG00000022255"; transcript_id "ENSRNOG00000022255_tx_2"; exon_id "14_21679674_21683029_+"; exonnum "11"; txlen "4687";
14	ensembl	stop_codon	21679833	21679835	0	+	0	gene_id "ENSRNOG00000022255"; gene_version "6"; transcript_id "ENSRNOT00000036948"; transcript_version "6"; exon_number "10"; gene_name "Tmprss11e"; gene_source "ensembl"; gene_biotype "protein_coding"; transcript_name "Tmprss11e-201"; transcript_source "ensembl"; transcript_biotype "protein_coding"; tag "Ensembl_canonical";
14	ensembl	three_prime_utr	21679836	21683029	0	+	.	gene_id "ENSRNOG00000022255"; gene_version "6"; transcript_id "ENSRNOT00000036948"; transcript_version "6"; gene_name "Tmprss11e"; gene_source "ensembl"; gene_biotype "protein_coding"; transcript_name "Tmprss11e-201"; transcript_source "ensembl"; transcript_biotype "protein_coding"; tag "Ensembl_canonical";
14	ensembl	five_prime_utr	21738760	21738846	0	+	.	gene_id "ENSRNOG00000002002"; gene_version "5"; transcript_id "ENSRNOT00000118946"; transcript_version "2"; gene_name "Tmprss11b"; gene_source "ensembl"; gene_biotype "protein_coding"; transcript_name "Tmprss11b-202"; transcript_source "ensembl"; transcript_biotype "protein_coding";
14	ensembl	exon	21738760	21738854	0	+	.	gene_id "ENSRNOG00000002002"; gene_version "5"; transcript_id "ENSRNOT00000118946"; transcript_version "2"; exon_number "1"; gene_name "Tmprss11b"; gene_source "ensembl"; gene_biotype "protein_coding"; transcript_name "Tmprss11b-202"; transcript_source "ensembl"; transcript_biotype "protein_coding"; exon_id "ENSRNOE00000621245"; exon_version "2";
14	ensembl	gene	21738760	21762107	0	+	.	gene_id "ENSRNOG00000002002"; gene_version "5"; gene_name "Tmprss11b"; gene_source "ensembl"; gene_biotype "protein_coding";
14	ensembl	transcript	21738760	21762107	0	+	.	gene_id "ENSRNOG00000002002"; gene_version "5"; transcript_id "ENSRNOT00000118946"; transcript_version "2"; gene_name "Tmprss11b"; gene_source "ensembl"; gene_biotype "protein_coding"; transcript_name "Tmprss11b-202"; transcript_source "ensembl"; transcript_biotype "protein_coding";
14	ensembl	start_codon	21738847	21738849	0	+	0	gene_id "ENSRNOG00000002002"; gene_version "5"; transcript_id "ENSRNOT00000118946"; transcript_version "2"; exon_number "1"; gene_name "Tmprss11b"; gene_source "ensembl"; gene_biotype "protein_coding"; transcript_name "Tmprss11b-202"; transcript_source "ensembl"; transcript_biotype "protein_coding";
14	ensembl	CDS	21738847	21738854	0	+	0	gene_id "ENSRNOG00000002002"; gene_version "5"; transcript_id "ENSRNOT00000118946"; transcript_version "2"; exon_number "1"; gene_name "Tmprss11b"; gene_source "ensembl"; gene_biotype "protein_coding"; transcript_name "Tmprss11b-202"; transcript_source "ensembl"; transcript_biotype "protein_coding"; protein_id "ENSRNOP00000085141"; protein_version "1";
14	ensembl	start_codon	21740748	21740750	0	+	0	gene_id "ENSRNOG00000002002"; gene_version "5"; transcript_id "ENSRNOT00000126670"; transcript_version "1"; exon_number "1"; gene_name "Tmprss11b"; gene_source "ensembl"; gene_biotype "protein_coding"; transcript_name "Tmprss11b-203"; transcript_source "ensembl"; transcript_biotype "protein_coding";
14	ensembl	exon	21740748	21740767	0	+	.	gene_id "ENSRNOG00000002002"; gene_version "5"; transcript_id "ENSRNOT00000126670"; transcript_version "1"; exon_number "1"; gene_name "Tmprss11b"; gene_source "ensembl"; gene_biotype "protein_coding"; transcript_name "Tmprss11b-203"; transcript_source "ensembl"; transcript_biotype "protein_coding"; exon_id "ENSRNOE00000697496"; exon_version "1";
14	ensembl	CDS	21740748	21740767	0	+	0	gene_id "ENSRNOG00000002002"; gene_version "5"; transcript_id "ENSRNOT00000126670"; transcript_version "1"; exon_number "1"; gene_name "Tmprss11b"; gene_source "ensembl"; gene_biotype "protein_coding"; transcript_name "Tmprss11b-203"; transcript_source "ensembl"; transcript_biotype "protein_coding"; protein_id "ENSRNOP00000112127"; protein_version "1";
14	ensembl	transcript	21740748	21762107	0	+	.	gene_id "ENSRNOG00000002002"; gene_version "5"; transcript_id "ENSRNOT00000126670"; transcript_version "1"; gene_name "Tmprss11b"; gene_source "ensembl"; gene_biotype "protein_coding"; transcript_name "Tmprss11b-203"; transcript_source "ensembl"; transcript_biotype "protein_coding";
14	ensembl	exon	21743005	21743018	0	+	.	gene_id "ENSRNOG00000002002"; gene_version "5"; transcript_id "ENSRNOT00000002743"; transcript_version "5"; exon_number "1"; gene_name "Tmprss11b"; gene_source "ensembl"; gene_biotype "protein_coding"; transcript_name "Tmprss11b-201"; transcript_source "ensembl"; transcript_biotype "protein_coding"; exon_id "ENSRNOE00000755345"; exon_version "1"; tag "Ensembl_canonical";
14	ensembl	CDS	21743005	21743018	0	+	0	gene_id "ENSRNOG00000002002"; gene_version "5"; transcript_id "ENSRNOT00000002743"; transcript_version "5"; exon_number "1"; gene_name "Tmprss11b"; gene_source "ensembl"; gene_biotype "protein_coding"; transcript_name "Tmprss11b-201"; transcript_source "ensembl"; transcript_biotype "protein_coding"; protein_id "ENSRNOP00000002743"; protein_version "4"; tag "Ensembl_canonical";
14	ensembl	transcript	21743005	21762107	0	+	.	gene_id "ENSRNOG00000002002"; gene_version "5"; transcript_id "ENSRNOT00000002743"; transcript_version "5"; gene_name "Tmprss11b"; gene_source "ensembl"; gene_biotype "protein_coding"; transcript_name "Tmprss11b-201"; transcript_source "ensembl"; transcript_biotype "protein_coding"; tag "Ensembl_canonical";
14	ensembl	exon	21743197	21743312	0	+	.	gene_id "ENSRNOG00000002002"; gene_version "5"; transcript_id "ENSRNOT00000002743"; transcript_version "5"; exon_number "2"; gene_name "Tmprss11b"; gene_source "ensembl"; gene_biotype "protein_coding"; transcript_name "Tmprss11b-201"; transcript_source "ensembl"; transcript_biotype "protein_coding"; exon_id "ENSRNOE00000019202"; exon_version "3"; tag "Ensembl_canonical";
14	ensembl	CDS	21743197	21743312	0	+	1	gene_id "ENSRNOG00000002002"; gene_version "5"; transcript_id "ENSRNOT00000002743"; transcript_version "5"; exon_number "2"; gene_name "Tmprss11b"; gene_source "ensembl"; gene_biotype "protein_coding"; transcript_name "Tmprss11b-201"; transcript_source "ensembl"; transcript_biotype "protein_coding"; protein_id "ENSRNOP00000002743"; protein_version "4"; tag "Ensembl_canonical";
14	ensembl	exon	21743197	21743312	0	+	.	gene_id "ENSRNOG00000002002"; gene_version "5"; transcript_id "ENSRNOT00000126670"; transcript_version "1"; exon_number "2"; gene_name "Tmprss11b"; gene_source "ensembl"; gene_biotype "protein_coding"; transcript_name "Tmprss11b-203"; transcript_source "ensembl"; transcript_biotype "protein_coding"; exon_id "ENSRNOE00000019202"; exon_version "3";
14	ensembl	CDS	21743197	21743312	0	+	1	gene_id "ENSRNOG00000002002"; gene_version "5"; transcript_id "ENSRNOT00000126670"; transcript_version "1"; exon_number "2"; gene_name "Tmprss11b"; gene_source "ensembl"; gene_biotype "protein_coding"; transcript_name "Tmprss11b-203"; transcript_source "ensembl"; transcript_biotype "protein_coding"; protein_id "ENSRNOP00000112127"; protein_version "1";
14	ensembl	exon	21743197	21743312	0	+	.	gene_id "ENSRNOG00000002002"; gene_version "5"; transcript_id "ENSRNOT00000118946"; transcript_version "2"; exon_number "2"; gene_name "Tmprss11b"; gene_source "ensembl"; gene_biotype "protein_coding"; transcript_name "Tmprss11b-202"; transcript_source "ensembl"; transcript_biotype "protein_coding"; exon_id "ENSRNOE00000019202"; exon_version "3";
14	ensembl	CDS	21743197	21743312	0	+	1	gene_id "ENSRNOG00000002002"; gene_version "5"; transcript_id "ENSRNOT00000118946"; transcript_version "2"; exon_number "2"; gene_name "Tmprss11b"; gene_source "ensembl"; gene_biotype "protein_coding"; transcript_name "Tmprss11b-202"; transcript_source "ensembl"; transcript_biotype "protein_coding"; protein_id "ENSRNOP00000085141"; protein_version "1";
14	ensembl	exon	21747483	21747601	0	+	.	gene_id "ENSRNOG00000002002"; gene_version "5"; transcript_id "ENSRNOT00000002743"; transcript_version "5"; exon_number "3"; gene_name "Tmprss11b"; gene_source "ensembl"; gene_biotype "protein_coding"; transcript_name "Tmprss11b-201"; transcript_source "ensembl"; transcript_biotype "protein_coding"; exon_id "ENSRNOE00000019204"; exon_version "1"; tag "Ensembl_canonical";
14	ensembl	CDS	21747483	21747601	0	+	2	gene_id "ENSRNOG00000002002"; gene_version "5"; transcript_id "ENSRNOT00000002743"; transcript_version "5"; exon_number "3"; gene_name "Tmprss11b"; gene_source "ensembl"; gene_biotype "protein_coding"; transcript_name "Tmprss11b-201"; transcript_source "ensembl"; transcript_biotype "protein_coding"; protein_id "ENSRNOP00000002743"; protein_version "4"; tag "Ensembl_canonical";
14	ensembl	exon	21747483	21747601	0	+	.	gene_id "ENSRNOG00000002002"; gene_version "5"; transcript_id "ENSRNOT00000126670"; transcript_version "1"; exon_number "3"; gene_name "Tmprss11b"; gene_source "ensembl"; gene_biotype "protein_coding"; transcript_name "Tmprss11b-203"; transcript_source "ensembl"; transcript_biotype "protein_coding"; exon_id "ENSRNOE00000019204"; exon_version "1";
14	ensembl	CDS	21747483	21747601	0	+	2	gene_id "ENSRNOG00000002002"; gene_version "5"; transcript_id "ENSRNOT00000126670"; transcript_version "1"; exon_number "3"; gene_name "Tmprss11b"; gene_source "ensembl"; gene_biotype "protein_coding"; transcript_name "Tmprss11b-203"; transcript_source "ensembl"; transcript_biotype "protein_coding"; protein_id "ENSRNOP00000112127"; protein_version "1";
14	ensembl	exon	21747483	21747601	0	+	.	gene_id "ENSRNOG00000002002"; gene_version "5"; transcript_id "ENSRNOT00000118946"; transcript_version "2"; exon_number "3"; gene_name "Tmprss11b"; gene_source "ensembl"; gene_biotype "protein_coding"; transcript_name "Tmprss11b-202"; transcript_source "ensembl"; transcript_biotype "protein_coding"; exon_id "ENSRNOE00000019204"; exon_version "1";
14	ensembl	CDS	21747483	21747601	0	+	2	gene_id "ENSRNOG00000002002"; gene_version "5"; transcript_id "ENSRNOT00000118946"; transcript_version "2"; exon_number "3"; gene_name "Tmprss11b"; gene_source "ensembl"; gene_biotype "protein_coding"; transcript_name "Tmprss11b-202"; transcript_source "ensembl"; transcript_biotype "protein_coding"; protein_id "ENSRNOP00000085141"; protein_version "1";
14	ensembl	exon	21747690	21747757	0	+	.	gene_id "ENSRNOG00000002002"; gene_version "5"; transcript_id "ENSRNOT00000002743"; transcript_version "5"; exon_number "4"; gene_name "Tmprss11b"; gene_source "ensembl"; gene_biotype "protein_coding"; transcript_name "Tmprss11b-201"; transcript_source "ensembl"; transcript_biotype "protein_coding"; exon_id "ENSRNOE00000019207"; exon_version "1"; tag "Ensembl_canonical";
14	ensembl	CDS	21747690	21747757	0	+	0	gene_id "ENSRNOG00000002002"; gene_version "5"; transcript_id "ENSRNOT00000002743"; transcript_version "5"; exon_number "4"; gene_name "Tmprss11b"; gene_source "ensembl"; gene_biotype "protein_coding"; transcript_name "Tmprss11b-201"; transcript_source "ensembl"; transcript_biotype "protein_coding"; protein_id "ENSRNOP00000002743"; protein_version "4"; tag "Ensembl_canonical";
14	ensembl	exon	21747690	21747757	0	+	.	gene_id "ENSRNOG00000002002"; gene_version "5"; transcript_id "ENSRNOT00000126670"; transcript_version "1"; exon_number "4"; gene_name "Tmprss11b"; gene_source "ensembl"; gene_biotype "protein_coding"; transcript_name "Tmprss11b-203"; transcript_source "ensembl"; transcript_biotype "protein_coding"; exon_id "ENSRNOE00000019207"; exon_version "1";
14	ensembl	CDS	21747690	21747757	0	+	0	gene_id "ENSRNOG00000002002"; gene_version "5"; transcript_id "ENSRNOT00000126670"; transcript_version "1"; exon_number "4"; gene_name "Tmprss11b"; gene_source "ensembl"; gene_biotype "protein_coding"; transcript_name "Tmprss11b-203"; transcript_source "ensembl"; transcript_biotype "protein_coding"; protein_id "ENSRNOP00000112127"; protein_version "1";
14	ensembl	exon	21747690	21747757	0	+	.	gene_id "ENSRNOG00000002002"; gene_version "5"; transcript_id "ENSRNOT00000118946"; transcript_version "2"; exon_number "4"; gene_name "Tmprss11b"; gene_source "ensembl"; gene_biotype "protein_coding"; transcript_name "Tmprss11b-202"; transcript_source "ensembl"; transcript_biotype "protein_coding"; exon_id "ENSRNOE00000019207"; exon_version "1";
14	ensembl	CDS	21747690	21747757	0	+	0	gene_id "ENSRNOG00000002002"; gene_version "5"; transcript_id "ENSRNOT00000118946"; transcript_version "2"; exon_number "4"; gene_name "Tmprss11b"; gene_source "ensembl"; gene_biotype "protein_coding"; transcript_name "Tmprss11b-202"; transcript_source "ensembl"; transcript_biotype "protein_coding"; protein_id "ENSRNOP00000085141"; protein_version "1";
14	ensembl	exon	21756388	21756548	0	+	.	gene_id "ENSRNOG00000002002"; gene_version "5"; transcript_id "ENSRNOT00000002743"; transcript_version "5"; exon_number "5"; gene_name "Tmprss11b"; gene_source "ensembl"; gene_biotype "protein_coding"; transcript_name "Tmprss11b-201"; transcript_source "ensembl"; transcript_biotype "protein_coding"; exon_id "ENSRNOE00000019209"; exon_version "1"; tag "Ensembl_canonical";
14	ensembl	CDS	21756388	21756548	0	+	1	gene_id "ENSRNOG00000002002"; gene_version "5"; transcript_id "ENSRNOT00000002743"; transcript_version "5"; exon_number "5"; gene_name "Tmprss11b"; gene_source "ensembl"; gene_biotype "protein_coding"; transcript_name "Tmprss11b-201"; transcript_source "ensembl"; transcript_biotype "protein_coding"; protein_id "ENSRNOP00000002743"; protein_version "4"; tag "Ensembl_canonical";
14	ensembl	exon	21756388	21756548	0	+	.	gene_id "ENSRNOG00000002002"; gene_version "5"; transcript_id "ENSRNOT00000126670"; transcript_version "1"; exon_number "5"; gene_name "Tmprss11b"; gene_source "ensembl"; gene_biotype "protein_coding"; transcript_name "Tmprss11b-203"; transcript_source "ensembl"; transcript_biotype "protein_coding"; exon_id "ENSRNOE00000019209"; exon_version "1";
14	ensembl	CDS	21756388	21756548	0	+	1	gene_id "ENSRNOG00000002002"; gene_version "5"; transcript_id "ENSRNOT00000126670"; transcript_version "1"; exon_number "5"; gene_name "Tmprss11b"; gene_source "ensembl"; gene_biotype "protein_coding"; transcript_name "Tmprss11b-203"; transcript_source "ensembl"; transcript_biotype "protein_coding"; protein_id "ENSRNOP00000112127"; protein_version "1";
14	ensembl	exon	21756388	21756548	0	+	.	gene_id "ENSRNOG00000002002"; gene_version "5"; transcript_id "ENSRNOT00000118946"; transcript_version "2"; exon_number "5"; gene_name "Tmprss11b"; gene_source "ensembl"; gene_biotype "protein_coding"; transcript_name "Tmprss11b-202"; transcript_source "ensembl"; transcript_biotype "protein_coding"; exon_id "ENSRNOE00000019209"; exon_version "1";
14	ensembl	CDS	21756388	21756548	0	+	1	gene_id "ENSRNOG00000002002"; gene_version "5"; transcript_id "ENSRNOT00000118946"; transcript_version "2"; exon_number "5"; gene_name "Tmprss11b"; gene_source "ensembl"; gene_biotype "protein_coding"; transcript_name "Tmprss11b-202"; transcript_source "ensembl"; transcript_biotype "protein_coding"; protein_id "ENSRNOP00000085141"; protein_version "1";
14	ensembl	exon	21757199	21757237	0	+	.	gene_id "ENSRNOG00000002002"; gene_version "5"; transcript_id "ENSRNOT00000126670"; transcript_version "1"; exon_number "6"; gene_name "Tmprss11b"; gene_source "ensembl"; gene_biotype "protein_coding"; transcript_name "Tmprss11b-203"; transcript_source "ensembl"; transcript_biotype "protein_coding"; exon_id "ENSRNOE00000019212"; exon_version "1";
14	ensembl	CDS	21757199	21757237	0	+	2	gene_id "ENSRNOG00000002002"; gene_version "5"; transcript_id "ENSRNOT00000126670"; transcript_version "1"; exon_number "6"; gene_name "Tmprss11b"; gene_source "ensembl"; gene_biotype "protein_coding"; transcript_name "Tmprss11b-203"; transcript_source "ensembl"; transcript_biotype "protein_coding"; protein_id "ENSRNOP00000112127"; protein_version "1";
14	ensembl	exon	21757199	21757237	0	+	.	gene_id "ENSRNOG00000002002"; gene_version "5"; transcript_id "ENSRNOT00000118946"; transcript_version "2"; exon_number "6"; gene_name "Tmprss11b"; gene_source "ensembl"; gene_biotype "protein_coding"; transcript_name "Tmprss11b-202"; transcript_source "ensembl"; transcript_biotype "protein_coding"; exon_id "ENSRNOE00000019212"; exon_version "1";
14	ensembl	CDS	21757199	21757237	0	+	2	gene_id "ENSRNOG00000002002"; gene_version "5"; transcript_id "ENSRNOT00000118946"; transcript_version "2"; exon_number "6"; gene_name "Tmprss11b"; gene_source "ensembl"; gene_biotype "protein_coding"; transcript_name "Tmprss11b-202"; transcript_source "ensembl"; transcript_biotype "protein_coding"; protein_id "ENSRNOP00000085141"; protein_version "1";
14	ensembl	exon	21757199	21757243	0	+	.	gene_id "ENSRNOG00000002002"; gene_version "5"; transcript_id "ENSRNOT00000002743"; transcript_version "5"; exon_number "6"; gene_name "Tmprss11b"; gene_source "ensembl"; gene_biotype "protein_coding"; transcript_name "Tmprss11b-201"; transcript_source "ensembl"; transcript_biotype "protein_coding"; exon_id "ENSRNOE00000667164"; exon_version "1"; tag "Ensembl_canonical";
14	ensembl	CDS	21757199	21757243	0	+	2	gene_id "ENSRNOG00000002002"; gene_version "5"; transcript_id "ENSRNOT00000002743"; transcript_version "5"; exon_number "6"; gene_name "Tmprss11b"; gene_source "ensembl"; gene_biotype "protein_coding"; transcript_name "Tmprss11b-201"; transcript_source "ensembl"; transcript_biotype "protein_coding"; protein_id "ENSRNOP00000002743"; protein_version "4"; tag "Ensembl_canonical";
14	ensembl	exon	21757747	21757921	0	+	.	gene_id "ENSRNOG00000002002"; gene_version "5"; transcript_id "ENSRNOT00000002743"; transcript_version "5"; exon_number "7"; gene_name "Tmprss11b"; gene_source "ensembl"; gene_biotype "protein_coding"; transcript_name "Tmprss11b-201"; transcript_source "ensembl"; transcript_biotype "protein_coding"; exon_id "ENSRNOE00000019213"; exon_version "1"; tag "Ensembl_canonical";
14	ensembl	CDS	21757747	21757921	0	+	2	gene_id "ENSRNOG00000002002"; gene_version "5"; transcript_id "ENSRNOT00000002743"; transcript_version "5"; exon_number "7"; gene_name "Tmprss11b"; gene_source "ensembl"; gene_biotype "protein_coding"; transcript_name "Tmprss11b-201"; transcript_source "ensembl"; transcript_biotype "protein_coding"; protein_id "ENSRNOP00000002743"; protein_version "4"; tag "Ensembl_canonical";
14	ensembl	exon	21757747	21757921	0	+	.	gene_id "ENSRNOG00000002002"; gene_version "5"; transcript_id "ENSRNOT00000126670"; transcript_version "1"; exon_number "7"; gene_name "Tmprss11b"; gene_source "ensembl"; gene_biotype "protein_coding"; transcript_name "Tmprss11b-203"; transcript_source "ensembl"; transcript_biotype "protein_coding"; exon_id "ENSRNOE00000019213"; exon_version "1";
14	ensembl	CDS	21757747	21757921	0	+	2	gene_id "ENSRNOG00000002002"; gene_version "5"; transcript_id "ENSRNOT00000126670"; transcript_version "1"; exon_number "7"; gene_name "Tmprss11b"; gene_source "ensembl"; gene_biotype "protein_coding"; transcript_name "Tmprss11b-203"; transcript_source "ensembl"; transcript_biotype "protein_coding"; protein_id "ENSRNOP00000112127"; protein_version "1";
14	ensembl	exon	21757747	21757921	0	+	.	gene_id "ENSRNOG00000002002"; gene_version "5"; transcript_id "ENSRNOT00000118946"; transcript_version "2"; exon_number "7"; gene_name "Tmprss11b"; gene_source "ensembl"; gene_biotype "protein_coding"; transcript_name "Tmprss11b-202"; transcript_source "ensembl"; transcript_biotype "protein_coding"; exon_id "ENSRNOE00000019213"; exon_version "1";
14	ensembl	CDS	21757747	21757921	0	+	2	gene_id "ENSRNOG00000002002"; gene_version "5"; transcript_id "ENSRNOT00000118946"; transcript_version "2"; exon_number "7"; gene_name "Tmprss11b"; gene_source "ensembl"; gene_biotype "protein_coding"; transcript_name "Tmprss11b-202"; transcript_source "ensembl"; transcript_biotype "protein_coding"; protein_id "ENSRNOP00000085141"; protein_version "1";
14	ensembl	exon	21758887	21759146	0	+	.	gene_id "ENSRNOG00000002002"; gene_version "5"; transcript_id "ENSRNOT00000002743"; transcript_version "5"; exon_number "8"; gene_name "Tmprss11b"; gene_source "ensembl"; gene_biotype "protein_coding"; transcript_name "Tmprss11b-201"; transcript_source "ensembl"; transcript_biotype "protein_coding"; exon_id "ENSRNOE00000019216"; exon_version "1"; tag "Ensembl_canonical";
14	ensembl	CDS	21758887	21759146	0	+	1	gene_id "ENSRNOG00000002002"; gene_version "5"; transcript_id "ENSRNOT00000002743"; transcript_version "5"; exon_number "8"; gene_name "Tmprss11b"; gene_source "ensembl"; gene_biotype "protein_coding"; transcript_name "Tmprss11b-201"; transcript_source "ensembl"; transcript_biotype "protein_coding"; protein_id "ENSRNOP00000002743"; protein_version "4"; tag "Ensembl_canonical";
14	ensembl	exon	21758887	21759146	0	+	.	gene_id "ENSRNOG00000002002"; gene_version "5"; transcript_id "ENSRNOT00000126670"; transcript_version "1"; exon_number "8"; gene_name "Tmprss11b"; gene_source "ensembl"; gene_biotype "protein_coding"; transcript_name "Tmprss11b-203"; transcript_source "ensembl"; transcript_biotype "protein_coding"; exon_id "ENSRNOE00000019216"; exon_version "1";
14	ensembl	CDS	21758887	21759146	0	+	1	gene_id "ENSRNOG00000002002"; gene_version "5"; transcript_id "ENSRNOT00000126670"; transcript_version "1"; exon_number "8"; gene_name "Tmprss11b"; gene_source "ensembl"; gene_biotype "protein_coding"; transcript_name "Tmprss11b-203"; transcript_source "ensembl"; transcript_biotype "protein_coding"; protein_id "ENSRNOP00000112127"; protein_version "1";
14	ensembl	exon	21758887	21759146	0	+	.	gene_id "ENSRNOG00000002002"; gene_version "5"; transcript_id "ENSRNOT00000118946"; transcript_version "2"; exon_number "8"; gene_name "Tmprss11b"; gene_source "ensembl"; gene_biotype "protein_coding"; transcript_name "Tmprss11b-202"; transcript_source "ensembl"; transcript_biotype "protein_coding"; exon_id "ENSRNOE00000019216"; exon_version "1";
14	ensembl	CDS	21758887	21759146	0	+	1	gene_id "ENSRNOG00000002002"; gene_version "5"; transcript_id "ENSRNOT00000118946"; transcript_version "2"; exon_number "8"; gene_name "Tmprss11b"; gene_source "ensembl"; gene_biotype "protein_coding"; transcript_name "Tmprss11b-202"; transcript_source "ensembl"; transcript_biotype "protein_coding"; protein_id "ENSRNOP00000085141"; protein_version "1";
14	ensembl	exon	21759609	21759751	0	+	.	gene_id "ENSRNOG00000002002"; gene_version "5"; transcript_id "ENSRNOT00000002743"; transcript_version "5"; exon_number "9"; gene_name "Tmprss11b"; gene_source "ensembl"; gene_biotype "protein_coding"; transcript_name "Tmprss11b-201"; transcript_source "ensembl"; transcript_biotype "protein_coding"; exon_id "ENSRNOE00000019217"; exon_version "1"; tag "Ensembl_canonical";
14	ensembl	CDS	21759609	21759751	0	+	2	gene_id "ENSRNOG00000002002"; gene_version "5"; transcript_id "ENSRNOT00000002743"; transcript_version "5"; exon_number "9"; gene_name "Tmprss11b"; gene_source "ensembl"; gene_biotype "protein_coding"; transcript_name "Tmprss11b-201"; transcript_source "ensembl"; transcript_biotype "protein_coding"; protein_id "ENSRNOP00000002743"; protein_version "4"; tag "Ensembl_canonical";
14	ensembl	exon	21759609	21759751	0	+	.	gene_id "ENSRNOG00000002002"; gene_version "5"; transcript_id "ENSRNOT00000126670"; transcript_version "1"; exon_number "9"; gene_name "Tmprss11b"; gene_source "ensembl"; gene_biotype "protein_coding"; transcript_name "Tmprss11b-203"; transcript_source "ensembl"; transcript_biotype "protein_coding"; exon_id "ENSRNOE00000019217"; exon_version "1";
14	ensembl	CDS	21759609	21759751	0	+	2	gene_id "ENSRNOG00000002002"; gene_version "5"; transcript_id "ENSRNOT00000126670"; transcript_version "1"; exon_number "9"; gene_name "Tmprss11b"; gene_source "ensembl"; gene_biotype "protein_coding"; transcript_name "Tmprss11b-203"; transcript_source "ensembl"; transcript_biotype "protein_coding"; protein_id "ENSRNOP00000112127"; protein_version "1";
14	ensembl	exon	21759609	21759751	0	+	.	gene_id "ENSRNOG00000002002"; gene_version "5"; transcript_id "ENSRNOT00000118946"; transcript_version "2"; exon_number "9"; gene_name "Tmprss11b"; gene_source "ensembl"; gene_biotype "protein_coding"; transcript_name "Tmprss11b-202"; transcript_source "ensembl"; transcript_biotype "protein_coding"; exon_id "ENSRNOE00000019217"; exon_version "1";
14	ensembl	CDS	21759609	21759751	0	+	2	gene_id "ENSRNOG00000002002"; gene_version "5"; transcript_id "ENSRNOT00000118946"; transcript_version "2"; exon_number "9"; gene_name "Tmprss11b"; gene_source "ensembl"; gene_biotype "protein_coding"; transcript_name "Tmprss11b-202"; transcript_source "ensembl"; transcript_biotype "protein_coding"; protein_id "ENSRNOP00000085141"; protein_version "1";
14	ensembl	CDS	21760557	21760715	0	+	0	gene_id "ENSRNOG00000002002"; gene_version "5"; transcript_id "ENSRNOT00000002743"; transcript_version "5"; exon_number "10"; gene_name "Tmprss11b"; gene_source "ensembl"; gene_biotype "protein_coding"; transcript_name "Tmprss11b-201"; transcript_source "ensembl"; transcript_biotype "protein_coding"; protein_id "ENSRNOP00000002743"; protein_version "4"; tag "Ensembl_canonical";
14	ensembl	CDS	21760557	21760715	0	+	0	gene_id "ENSRNOG00000002002"; gene_version "5"; transcript_id "ENSRNOT00000126670"; transcript_version "1"; exon_number "10"; gene_name "Tmprss11b"; gene_source "ensembl"; gene_biotype "protein_coding"; transcript_name "Tmprss11b-203"; transcript_source "ensembl"; transcript_biotype "protein_coding"; protein_id "ENSRNOP00000112127"; protein_version "1";
14	ensembl	CDS	21760557	21760715	0	+	0	gene_id "ENSRNOG00000002002"; gene_version "5"; transcript_id "ENSRNOT00000118946"; transcript_version "2"; exon_number "10"; gene_name "Tmprss11b"; gene_source "ensembl"; gene_biotype "protein_coding"; transcript_name "Tmprss11b-202"; transcript_source "ensembl"; transcript_biotype "protein_coding"; protein_id "ENSRNOP00000085141"; protein_version "1";
14	ensembl	exon	21760557	21762107	0	+	.	gene_id "ENSRNOG00000002002"; gene_version "5"; transcript_id "ENSRNOT00000002743"; transcript_version "5"; exon_number "10"; gene_name "Tmprss11b"; gene_source "ensembl"; gene_biotype "protein_coding"; transcript_name "Tmprss11b-201"; transcript_source "ensembl"; transcript_biotype "protein_coding"; exon_id "ENSRNOE00000761523"; exon_version "1"; tag "Ensembl_canonical";
14	ensembl	exon	21760557	21762107	0	+	.	gene_id "ENSRNOG00000002002"; gene_version "5"; transcript_id "ENSRNOT00000126670"; transcript_version "1"; exon_number "10"; gene_name "Tmprss11b"; gene_source "ensembl"; gene_biotype "protein_coding"; transcript_name "Tmprss11b-203"; transcript_source "ensembl"; transcript_biotype "protein_coding"; exon_id "ENSRNOE00000761523"; exon_version "1";
14	ensembl	exon	21760557	21762107	0	+	.	gene_id "ENSRNOG00000002002"; gene_version "5"; transcript_id "ENSRNOT00000118946"; transcript_version "2"; exon_number "10"; gene_name "Tmprss11b"; gene_source "ensembl"; gene_biotype "protein_coding"; transcript_name "Tmprss11b-202"; transcript_source "ensembl"; transcript_biotype "protein_coding"; exon_id "ENSRNOE00000761523"; exon_version "1";
14	ensembl	stop_codon	21760716	21760718	0	+	0	gene_id "ENSRNOG00000002002"; gene_version "5"; transcript_id "ENSRNOT00000002743"; transcript_version "5"; exon_number "10"; gene_name "Tmprss11b"; gene_source "ensembl"; gene_biotype "protein_coding"; transcript_name "Tmprss11b-201"; transcript_source "ensembl"; transcript_biotype "protein_coding"; tag "Ensembl_canonical";
14	ensembl	stop_codon	21760716	21760718	0	+	0	gene_id "ENSRNOG00000002002"; gene_version "5"; transcript_id "ENSRNOT00000126670"; transcript_version "1"; exon_number "10"; gene_name "Tmprss11b"; gene_source "ensembl"; gene_biotype "protein_coding"; transcript_name "Tmprss11b-203"; transcript_source "ensembl"; transcript_biotype "protein_coding";
14	ensembl	stop_codon	21760716	21760718	0	+	0	gene_id "ENSRNOG00000002002"; gene_version "5"; transcript_id "ENSRNOT00000118946"; transcript_version "2"; exon_number "10"; gene_name "Tmprss11b"; gene_source "ensembl"; gene_biotype "protein_coding"; transcript_name "Tmprss11b-202"; transcript_source "ensembl"; transcript_biotype "protein_coding";
14	ensembl	three_prime_utr	21760719	21762107	0	+	.	gene_id "ENSRNOG00000002002"; gene_version "5"; transcript_id "ENSRNOT00000002743"; transcript_version "5"; gene_name "Tmprss11b"; gene_source "ensembl"; gene_biotype "protein_coding"; transcript_name "Tmprss11b-201"; transcript_source "ensembl"; transcript_biotype "protein_coding"; tag "Ensembl_canonical";
14	ensembl	three_prime_utr	21760719	21762107	0	+	.	gene_id "ENSRNOG00000002002"; gene_version "5"; transcript_id "ENSRNOT00000126670"; transcript_version "1"; gene_name "Tmprss11b"; gene_source "ensembl"; gene_biotype "protein_coding"; transcript_name "Tmprss11b-203"; transcript_source "ensembl"; transcript_biotype "protein_coding";
14	ensembl	three_prime_utr	21760719	21762107	0	+	.	gene_id "ENSRNOG00000002002"; gene_version "5"; transcript_id "ENSRNOT00000118946"; transcript_version "2"; gene_name "Tmprss11b"; gene_source "ensembl"; gene_biotype "protein_coding"; transcript_name "Tmprss11b-202"; transcript_source "ensembl"; transcript_biotype "protein_coding";
14	ensembl	exon	21784193	21784373	0	+	.	gene_id "ENSRNOG00000002005"; gene_version "5"; transcript_id "ENSRNOT00000002745"; transcript_version "5"; exon_number "1"; gene_name "Tmprss11f"; gene_source "ensembl"; gene_biotype "protein_coding"; transcript_name "Tmprss11f-201"; transcript_source "ensembl"; transcript_biotype "protein_coding"; exon_id "ENSRNOE00000573924"; exon_version "3"; tag "Ensembl_canonical";
14	ensembl	five_prime_utr	21784193	21784373	0	+	.	gene_id "ENSRNOG00000002005"; gene_version "5"; transcript_id "ENSRNOT00000002745"; transcript_version "5"; gene_name "Tmprss11f"; gene_source "ensembl"; gene_biotype "protein_coding"; transcript_name "Tmprss11f-201"; transcript_source "ensembl"; transcript_biotype "protein_coding"; tag "Ensembl_canonical";
14	ensembl	gene	21784193	21889387	0	+	.	gene_id "ENSRNOG00000002005"; gene_version "5"; gene_name "Tmprss11f"; gene_source "ensembl"; gene_biotype "protein_coding";
14	ensembl	transcript	21784193	21889387	0	+	.	gene_id "ENSRNOG00000002005"; gene_version "5"; transcript_id "ENSRNOT00000002745"; transcript_version "5"; gene_name "Tmprss11f"; gene_source "ensembl"; gene_biotype "protein_coding"; transcript_name "Tmprss11f-201"; transcript_source "ensembl"; transcript_biotype "protein_coding"; tag "Ensembl_canonical";
14	sraer114_es	exon	21810484	21810522	0.356845659934246	+	.	gene_id "ENSRNOG00000002005"; transcript_id "ENSRNOG00000002005_tx_2"; exon_id "14_21810484_21810522_+"; exonnum "1"; txlen "2430";
14	ensembl	five_prime_utr	21810607	21810676	0	+	.	gene_id "ENSRNOG00000002005"; gene_version "5"; transcript_id "ENSRNOT00000002745"; transcript_version "5"; gene_name "Tmprss11f"; gene_source "ensembl"; gene_biotype "protein_coding"; transcript_name "Tmprss11f-201"; transcript_source "ensembl"; transcript_biotype "protein_coding"; tag "Ensembl_canonical";
14	ensembl	exon	21810607	21810687	0	+	.	gene_id "ENSRNOG00000002005"; gene_version "5"; transcript_id "ENSRNOT00000002745"; transcript_version "5"; exon_number "2"; gene_name "Tmprss11f"; gene_source "ensembl"; gene_biotype "protein_coding"; transcript_name "Tmprss11f-201"; transcript_source "ensembl"; transcript_biotype "protein_coding"; exon_id "ENSRNOE00000570754"; exon_version "1"; tag "Ensembl_canonical";
14	ENSEMBL114_rn	exon	21810607	21810687	0.356845659934246	+	.	gene_id "ENSRNOG00000002005"; transcript_id "ENSRNOG00000002005_tx_2"; exon_id "14_21810607_21810687_+"; exonnum "2"; txlen "2430";
14	ensembl	start_codon	21810677	21810679	0	+	0	gene_id "ENSRNOG00000002005"; gene_version "5"; transcript_id "ENSRNOT00000002745"; transcript_version "5"; exon_number "2"; gene_name "Tmprss11f"; gene_source "ensembl"; gene_biotype "protein_coding"; transcript_name "Tmprss11f-201"; transcript_source "ensembl"; transcript_biotype "protein_coding"; tag "Ensembl_canonical";
14	ensembl	CDS	21810677	21810687	0	+	0	gene_id "ENSRNOG00000002005"; gene_version "5"; transcript_id "ENSRNOT00000002745"; transcript_version "5"; exon_number "2"; gene_name "Tmprss11f"; gene_source "ensembl"; gene_biotype "protein_coding"; transcript_name "Tmprss11f-201"; transcript_source "ensembl"; transcript_biotype "protein_coding"; protein_id "ENSRNOP00000002745"; protein_version "3"; tag "Ensembl_canonical";
14	ensembl	exon	21849307	21849461	0	+	.	gene_id "ENSRNOG00000002005"; gene_version "5"; transcript_id "ENSRNOT00000002745"; transcript_version "5"; exon_number "3"; gene_name "Tmprss11f"; gene_source "ensembl"; gene_biotype "protein_coding"; transcript_name "Tmprss11f-201"; transcript_source "ensembl"; transcript_biotype "protein_coding"; exon_id "ENSRNOE00000019230"; exon_version "3"; tag "Ensembl_canonical";
14	ensembl	CDS	21849307	21849461	0	+	1	gene_id "ENSRNOG00000002005"; gene_version "5"; transcript_id "ENSRNOT00000002745"; transcript_version "5"; exon_number "3"; gene_name "Tmprss11f"; gene_source "ensembl"; gene_biotype "protein_coding"; transcript_name "Tmprss11f-201"; transcript_source "ensembl"; transcript_biotype "protein_coding"; protein_id "ENSRNOP00000002745"; protein_version "3"; tag "Ensembl_canonical";
14	ENSEMBL114_rn	exon	21849307	21849461	0.356845659934246	+	.	gene_id "ENSRNOG00000002005"; transcript_id "ENSRNOG00000002005_tx_2"; exon_id "14_21849307_21849461_+"; exonnum "3"; txlen "2430";
14	ensembl	exon	21868074	21868192	0	+	.	gene_id "ENSRNOG00000002005"; gene_version "5"; transcript_id "ENSRNOT00000002745"; transcript_version "5"; exon_number "4"; gene_name "Tmprss11f"; gene_source "ensembl"; gene_biotype "protein_coding"; transcript_name "Tmprss11f-201"; transcript_source "ensembl"; transcript_biotype "protein_coding"; exon_id "ENSRNOE00000019233"; exon_version "2"; tag "Ensembl_canonical";
14	ensembl	CDS	21868074	21868192	0	+	2	gene_id "ENSRNOG00000002005"; gene_version "5"; transcript_id "ENSRNOT00000002745"; transcript_version "5"; exon_number "4"; gene_name "Tmprss11f"; gene_source "ensembl"; gene_biotype "protein_coding"; transcript_name "Tmprss11f-201"; transcript_source "ensembl"; transcript_biotype "protein_coding"; protein_id "ENSRNOP00000002745"; protein_version "3"; tag "Ensembl_canonical";
14	ENSEMBL114_rn	exon	21868074	21868192	0.356845659934246	+	.	gene_id "ENSRNOG00000002005"; transcript_id "ENSRNOG00000002005_tx_2"; exon_id "14_21868074_21868192_+"; exonnum "4"; txlen "2430";
14	ensembl	exon	21874397	21874464	0	+	.	gene_id "ENSRNOG00000002005"; gene_version "5"; transcript_id "ENSRNOT00000002745"; transcript_version "5"; exon_number "5"; gene_name "Tmprss11f"; gene_source "ensembl"; gene_biotype "protein_coding"; transcript_name "Tmprss11f-201"; transcript_source "ensembl"; transcript_biotype "protein_coding"; exon_id "ENSRNOE00000019234"; exon_version "2"; tag "Ensembl_canonical";
14	ensembl	CDS	21874397	21874464	0	+	0	gene_id "ENSRNOG00000002005"; gene_version "5"; transcript_id "ENSRNOT00000002745"; transcript_version "5"; exon_number "5"; gene_name "Tmprss11f"; gene_source "ensembl"; gene_biotype "protein_coding"; transcript_name "Tmprss11f-201"; transcript_source "ensembl"; transcript_biotype "protein_coding"; protein_id "ENSRNOP00000002745"; protein_version "3"; tag "Ensembl_canonical";
14	ENSEMBL114_rn	exon	21874397	21874464	0.356845659934246	+	.	gene_id "ENSRNOG00000002005"; transcript_id "ENSRNOG00000002005_tx_2"; exon_id "14_21874397_21874464_+"; exonnum "5"; txlen "2430";
14	ensembl	exon	21875991	21876154	0	+	.	gene_id "ENSRNOG00000002005"; gene_version "5"; transcript_id "ENSRNOT00000002745"; transcript_version "5"; exon_number "6"; gene_name "Tmprss11f"; gene_source "ensembl"; gene_biotype "protein_coding"; transcript_name "Tmprss11f-201"; transcript_source "ensembl"; transcript_biotype "protein_coding"; exon_id "ENSRNOE00000019237"; exon_version "2"; tag "Ensembl_canonical";
14	ensembl	CDS	21875991	21876154	0	+	1	gene_id "ENSRNOG00000002005"; gene_version "5"; transcript_id "ENSRNOT00000002745"; transcript_version "5"; exon_number "6"; gene_name "Tmprss11f"; gene_source "ensembl"; gene_biotype "protein_coding"; transcript_name "Tmprss11f-201"; transcript_source "ensembl"; transcript_biotype "protein_coding"; protein_id "ENSRNOP00000002745"; protein_version "3"; tag "Ensembl_canonical";
14	ENSEMBL114_rn	exon	21875991	21876154	0.356845659934246	+	.	gene_id "ENSRNOG00000002005"; transcript_id "ENSRNOG00000002005_tx_2"; exon_id "14_21875991_21876154_+"; exonnum "6"; txlen "2430";
14	ensembl	exon	21876960	21876998	0	+	.	gene_id "ENSRNOG00000002005"; gene_version "5"; transcript_id "ENSRNOT00000002745"; transcript_version "5"; exon_number "7"; gene_name "Tmprss11f"; gene_source "ensembl"; gene_biotype "protein_coding"; transcript_name "Tmprss11f-201"; transcript_source "ensembl"; transcript_biotype "protein_coding"; exon_id "ENSRNOE00000019238"; exon_version "2"; tag "Ensembl_canonical";
14	ensembl	CDS	21876960	21876998	0	+	2	gene_id "ENSRNOG00000002005"; gene_version "5"; transcript_id "ENSRNOT00000002745"; transcript_version "5"; exon_number "7"; gene_name "Tmprss11f"; gene_source "ensembl"; gene_biotype "protein_coding"; transcript_name "Tmprss11f-201"; transcript_source "ensembl"; transcript_biotype "protein_coding"; protein_id "ENSRNOP00000002745"; protein_version "3"; tag "Ensembl_canonical";
14	ENSEMBL114_rn	exon	21876960	21876998	0.356845659934246	+	.	gene_id "ENSRNOG00000002005"; transcript_id "ENSRNOG00000002005_tx_2"; exon_id "14_21876960_21876998_+"; exonnum "7"; txlen "2430";
14	ensembl	exon	21878636	21878837	0	+	.	gene_id "ENSRNOG00000002005"; gene_version "5"; transcript_id "ENSRNOT00000002745"; transcript_version "5"; exon_number "8"; gene_name "Tmprss11f"; gene_source "ensembl"; gene_biotype "protein_coding"; transcript_name "Tmprss11f-201"; transcript_source "ensembl"; transcript_biotype "protein_coding"; exon_id "ENSRNOE00000019240"; exon_version "2"; tag "Ensembl_canonical";
14	ensembl	CDS	21878636	21878837	0	+	2	gene_id "ENSRNOG00000002005"; gene_version "5"; transcript_id "ENSRNOT00000002745"; transcript_version "5"; exon_number "8"; gene_name "Tmprss11f"; gene_source "ensembl"; gene_biotype "protein_coding"; transcript_name "Tmprss11f-201"; transcript_source "ensembl"; transcript_biotype "protein_coding"; protein_id "ENSRNOP00000002745"; protein_version "3"; tag "Ensembl_canonical";
14	ENSEMBL114_rn	exon	21878636	21878837	0.356845659934246	+	.	gene_id "ENSRNOG00000002005"; transcript_id "ENSRNOG00000002005_tx_2"; exon_id "14_21878636_21878837_+"; exonnum "8"; txlen "2430";
14	ensembl	exon	21881898	21882157	0	+	.	gene_id "ENSRNOG00000002005"; gene_version "5"; transcript_id "ENSRNOT00000002745"; transcript_version "5"; exon_number "9"; gene_name "Tmprss11f"; gene_source "ensembl"; gene_biotype "protein_coding"; transcript_name "Tmprss11f-201"; transcript_source "ensembl"; transcript_biotype "protein_coding"; exon_id "ENSRNOE00000019241"; exon_version "1"; tag "Ensembl_canonical";
14	ensembl	CDS	21881898	21882157	0	+	1	gene_id "ENSRNOG00000002005"; gene_version "5"; transcript_id "ENSRNOT00000002745"; transcript_version "5"; exon_number "9"; gene_name "Tmprss11f"; gene_source "ensembl"; gene_biotype "protein_coding"; transcript_name "Tmprss11f-201"; transcript_source "ensembl"; transcript_biotype "protein_coding"; protein_id "ENSRNOP00000002745"; protein_version "3"; tag "Ensembl_canonical";
14	ENSEMBL114_rn	exon	21881898	21882157	0.356845659934246	+	.	gene_id "ENSRNOG00000002005"; transcript_id "ENSRNOG00000002005_tx_2"; exon_id "14_21881898_21882157_+"; exonnum "9"; txlen "2430";
14	ensembl	exon	21885070	21885212	0	+	.	gene_id "ENSRNOG00000002005"; gene_version "5"; transcript_id "ENSRNOT00000002745"; transcript_version "5"; exon_number "10"; gene_name "Tmprss11f"; gene_source "ensembl"; gene_biotype "protein_coding"; transcript_name "Tmprss11f-201"; transcript_source "ensembl"; transcript_biotype "protein_coding"; exon_id "ENSRNOE00000019243"; exon_version "1"; tag "Ensembl_canonical";
14	ensembl	CDS	21885070	21885212	0	+	2	gene_id "ENSRNOG00000002005"; gene_version "5"; transcript_id "ENSRNOT00000002745"; transcript_version "5"; exon_number "10"; gene_name "Tmprss11f"; gene_source "ensembl"; gene_biotype "protein_coding"; transcript_name "Tmprss11f-201"; transcript_source "ensembl"; transcript_biotype "protein_coding"; protein_id "ENSRNOP00000002745"; protein_version "3"; tag "Ensembl_canonical";
14	ENSEMBL114_rn	exon	21885070	21885212	0.356845659934246	+	.	gene_id "ENSRNOG00000002005"; transcript_id "ENSRNOG00000002005_tx_2"; exon_id "14_21885070_21885212_+"; exonnum "10"; txlen "2430";
14	ensembl	CDS	21888228	21888383	0	+	0	gene_id "ENSRNOG00000002005"; gene_version "5"; transcript_id "ENSRNOT00000002745"; transcript_version "5"; exon_number "11"; gene_name "Tmprss11f"; gene_source "ensembl"; gene_biotype "protein_coding"; transcript_name "Tmprss11f-201"; transcript_source "ensembl"; transcript_biotype "protein_coding"; protein_id "ENSRNOP00000002745"; protein_version "3"; tag "Ensembl_canonical";
14	ensembl	exon	21888228	21889387	0	+	.	gene_id "ENSRNOG00000002005"; gene_version "5"; transcript_id "ENSRNOT00000002745"; transcript_version "5"; exon_number "11"; gene_name "Tmprss11f"; gene_source "ensembl"; gene_biotype "protein_coding"; transcript_name "Tmprss11f-201"; transcript_source "ensembl"; transcript_biotype "protein_coding"; exon_id "ENSRNOE00000263216"; exon_version "4"; tag "Ensembl_canonical";
14	ENSEMBL114_rn	exon	21888228	21889387	0.356845659934246	+	.	gene_id "ENSRNOG00000002005"; transcript_id "ENSRNOG00000002005_tx_2"; exon_id "14_21888228_21889387_+"; exonnum "11"; txlen "2430";
14	ensembl	stop_codon	21888384	21888386	0	+	0	gene_id "ENSRNOG00000002005"; gene_version "5"; transcript_id "ENSRNOT00000002745"; transcript_version "5"; exon_number "11"; gene_name "Tmprss11f"; gene_source "ensembl"; gene_biotype "protein_coding"; transcript_name "Tmprss11f-201"; transcript_source "ensembl"; transcript_biotype "protein_coding"; tag "Ensembl_canonical";
14	ensembl	three_prime_utr	21888387	21889387	0	+	.	gene_id "ENSRNOG00000002005"; gene_version "5"; transcript_id "ENSRNOT00000002745"; transcript_version "5"; gene_name "Tmprss11f"; gene_source "ensembl"; gene_biotype "protein_coding"; transcript_name "Tmprss11f-201"; transcript_source "ensembl"; transcript_biotype "protein_coding"; tag "Ensembl_canonical";
14	ensembl	five_prime_utr	21900975	21901070	0	+	.	gene_id "ENSRNOG00000029964"; gene_version "8"; transcript_id "ENSRNOT00000060109"; transcript_version "5"; gene_name "Tmprss11g"; gene_source "ensembl"; gene_biotype "protein_coding"; transcript_name "Tmprss11g-201"; transcript_source "ensembl"; transcript_biotype "protein_coding"; tag "Ensembl_canonical";
14	ensembl	exon	21900975	21901078	0	+	.	gene_id "ENSRNOG00000029964"; gene_version "8"; transcript_id "ENSRNOT00000060109"; transcript_version "5"; exon_number "1"; gene_name "Tmprss11g"; gene_source "ensembl"; gene_biotype "protein_coding"; transcript_name "Tmprss11g-201"; transcript_source "ensembl"; transcript_biotype "protein_coding"; exon_id "ENSRNOE00000794639"; exon_version "1"; tag "Ensembl_canonical";
14	ensembl	transcript	21900975	21942041	0	+	.	gene_id "ENSRNOG00000029964"; gene_version "8"; transcript_id "ENSRNOT00000060109"; transcript_version "5"; gene_name "Tmprss11g"; gene_source "ensembl"; gene_biotype "protein_coding"; transcript_name "Tmprss11g-201"; transcript_source "ensembl"; transcript_biotype "protein_coding"; tag "Ensembl_canonical";
14	ensembl	gene	21900975	21942064	0	+	.	gene_id "ENSRNOG00000029964"; gene_version "8"; gene_name "Tmprss11g"; gene_source "ensembl"; gene_biotype "protein_coding";
14	ensembl	five_prime_utr	21901004	21901070	0	+	.	gene_id "ENSRNOG00000029964"; gene_version "8"; transcript_id "ENSRNOT00000100035"; transcript_version "2"; gene_name "Tmprss11g"; gene_source "ensembl"; gene_biotype "protein_coding"; transcript_name "Tmprss11g-203"; transcript_source "ensembl"; transcript_biotype "protein_coding";
14	ensembl	exon	21901004	21901078	0	+	.	gene_id "ENSRNOG00000029964"; gene_version "8"; transcript_id "ENSRNOT00000100035"; transcript_version "2"; exon_number "1"; gene_name "Tmprss11g"; gene_source "ensembl"; gene_biotype "protein_coding"; transcript_name "Tmprss11g-203"; transcript_source "ensembl"; transcript_biotype "protein_coding"; exon_id "ENSRNOE00000454542"; exon_version "1";
14	ENSEMBL114_rn	exon	21901004	21901078	2.6990970018932	+	.	gene_id "ENSRNOG00000029964"; transcript_id "ENSRNOG00000029964_tx_3"; exon_id "14_21901004_21901078_+"; exonnum "1"; txlen "1271";
14	ENSEMBL114_rn	exon	21901004	21901078	1.29405059972344	+	.	gene_id "ENSRNOG00000029964"; transcript_id "ENSRNOG00000029964_tx_5"; exon_id "14_21901004_21901078_+"; exonnum "1"; txlen "1152";
14	ENSEMBL114_rn	exon	21901004	21901078	1.13876149908255	+	.	gene_id "ENSRNOG00000029964"; transcript_id "ENSRNOG00000029964_tx_6"; exon_id "14_21901004_21901078_+"; exonnum "1"; txlen "2734";
14	ensembl	transcript	21901004	21942064	0	+	.	gene_id "ENSRNOG00000029964"; gene_version "8"; transcript_id "ENSRNOT00000100035"; transcript_version "2"; gene_name "Tmprss11g"; gene_source "ensembl"; gene_biotype "protein_coding"; transcript_name "Tmprss11g-203"; transcript_source "ensembl"; transcript_biotype "protein_coding";
14	ensembl	start_codon	21901071	21901073	0	+	0	gene_id "ENSRNOG00000029964"; gene_version "8"; transcript_id "ENSRNOT00000100035"; transcript_version "2"; exon_number "1"; gene_name "Tmprss11g"; gene_source "ensembl"; gene_biotype "protein_coding"; transcript_name "Tmprss11g-203"; transcript_source "ensembl"; transcript_biotype "protein_coding";
14	ensembl	start_codon	21901071	21901073	0	+	0	gene_id "ENSRNOG00000029964"; gene_version "8"; transcript_id "ENSRNOT00000060109"; transcript_version "5"; exon_number "1"; gene_name "Tmprss11g"; gene_source "ensembl"; gene_biotype "protein_coding"; transcript_name "Tmprss11g-201"; transcript_source "ensembl"; transcript_biotype "protein_coding"; tag "Ensembl_canonical";
14	ensembl	CDS	21901071	21901078	0	+	0	gene_id "ENSRNOG00000029964"; gene_version "8"; transcript_id "ENSRNOT00000100035"; transcript_version "2"; exon_number "1"; gene_name "Tmprss11g"; gene_source "ensembl"; gene_biotype "protein_coding"; transcript_name "Tmprss11g-203"; transcript_source "ensembl"; transcript_biotype "protein_coding"; protein_id "ENSRNOP00000082644"; protein_version "1";
14	ensembl	CDS	21901071	21901078	0	+	0	gene_id "ENSRNOG00000029964"; gene_version "8"; transcript_id "ENSRNOT00000060109"; transcript_version "5"; exon_number "1"; gene_name "Tmprss11g"; gene_source "ensembl"; gene_biotype "protein_coding"; transcript_name "Tmprss11g-201"; transcript_source "ensembl"; transcript_biotype "protein_coding"; protein_id "ENSRNOP00000056857"; protein_version "3"; tag "Ensembl_canonical";
14	sraer114_mid	exon	21915273	21915331	1.13876149908255	+	.	gene_id "ENSRNOG00000029964"; transcript_id "ENSRNOG00000029964_tx_6"; exon_id "14_21915273_21915331_+"; exonnum "2"; txlen "2734";
14	ensembl	exon	21923085	21923086	0	+	.	gene_id "ENSRNOG00000029964"; gene_version "8"; transcript_id "ENSRNOT00000094471"; transcript_version "2"; exon_number "1"; gene_name "Tmprss11g"; gene_source "ensembl"; gene_biotype "protein_coding"; transcript_name "Tmprss11g-202"; transcript_source "ensembl"; transcript_biotype "protein_coding"; exon_id "ENSRNOE00000803731"; exon_version "1";
14	ensembl	CDS	21923085	21923086	0	+	0	gene_id "ENSRNOG00000029964"; gene_version "8"; transcript_id "ENSRNOT00000094471"; transcript_version "2"; exon_number "1"; gene_name "Tmprss11g"; gene_source "ensembl"; gene_biotype "protein_coding"; transcript_name "Tmprss11g-202"; transcript_source "ensembl"; transcript_biotype "protein_coding"; protein_id "ENSRNOP00000083178"; protein_version "1";
14	ensembl	start_codon	21923085	21923086	0	+	0	gene_id "ENSRNOG00000029964"; gene_version "8"; transcript_id "ENSRNOT00000094471"; transcript_version "2"; exon_number "1"; gene_name "Tmprss11g"; gene_source "ensembl"; gene_biotype "protein_coding"; transcript_name "Tmprss11g-202"; transcript_source "ensembl"; transcript_biotype "protein_coding";
14	ensembl	transcript	21923085	21942064	0	+	.	gene_id "ENSRNOG00000029964"; gene_version "8"; transcript_id "ENSRNOT00000094471"; transcript_version "2"; gene_name "Tmprss11g"; gene_source "ensembl"; gene_biotype "protein_coding"; transcript_name "Tmprss11g-202"; transcript_source "ensembl"; transcript_biotype "protein_coding";
14	ensembl	start_codon	21923208	21923208	0	+	1	gene_id "ENSRNOG00000029964"; gene_version "8"; transcript_id "ENSRNOT00000094471"; transcript_version "2"; exon_number "2"; gene_name "Tmprss11g"; gene_source "ensembl"; gene_biotype "protein_coding"; transcript_name "Tmprss11g-202"; transcript_source "ensembl"; transcript_biotype "protein_coding";
14	ensembl	exon	21923208	21923329	0	+	.	gene_id "ENSRNOG00000029964"; gene_version "8"; transcript_id "ENSRNOT00000094471"; transcript_version "2"; exon_number "2"; gene_name "Tmprss11g"; gene_source "ensembl"; gene_biotype "protein_coding"; transcript_name "Tmprss11g-202"; transcript_source "ensembl"; transcript_biotype "protein_coding"; exon_id "ENSRNOE00000262082"; exon_version "3";
14	ensembl	CDS	21923208	21923329	0	+	1	gene_id "ENSRNOG00000029964"; gene_version "8"; transcript_id "ENSRNOT00000094471"; transcript_version "2"; exon_number "2"; gene_name "Tmprss11g"; gene_source "ensembl"; gene_biotype "protein_coding"; transcript_name "Tmprss11g-202"; transcript_source "ensembl"; transcript_biotype "protein_coding"; protein_id "ENSRNOP00000083178"; protein_version "1";
14	ensembl	exon	21923208	21923329	0	+	.	gene_id "ENSRNOG00000029964"; gene_version "8"; transcript_id "ENSRNOT00000100035"; transcript_version "2"; exon_number "2"; gene_name "Tmprss11g"; gene_source "ensembl"; gene_biotype "protein_coding"; transcript_name "Tmprss11g-203"; transcript_source "ensembl"; transcript_biotype "protein_coding"; exon_id "ENSRNOE00000262082"; exon_version "3";
14	ensembl	CDS	21923208	21923329	0	+	1	gene_id "ENSRNOG00000029964"; gene_version "8"; transcript_id "ENSRNOT00000100035"; transcript_version "2"; exon_number "2"; gene_name "Tmprss11g"; gene_source "ensembl"; gene_biotype "protein_coding"; transcript_name "Tmprss11g-203"; transcript_source "ensembl"; transcript_biotype "protein_coding"; protein_id "ENSRNOP00000082644"; protein_version "1";
14	ensembl	exon	21923208	21923329	0	+	.	gene_id "ENSRNOG00000029964"; gene_version "8"; transcript_id "ENSRNOT00000060109"; transcript_version "5"; exon_number "2"; gene_name "Tmprss11g"; gene_source "ensembl"; gene_biotype "protein_coding"; transcript_name "Tmprss11g-201"; transcript_source "ensembl"; transcript_biotype "protein_coding"; exon_id "ENSRNOE00000262082"; exon_version "3"; tag "Ensembl_canonical";
14	ensembl	CDS	21923208	21923329	0	+	1	gene_id "ENSRNOG00000029964"; gene_version "8"; transcript_id "ENSRNOT00000060109"; transcript_version "5"; exon_number "2"; gene_name "Tmprss11g"; gene_source "ensembl"; gene_biotype "protein_coding"; transcript_name "Tmprss11g-201"; transcript_source "ensembl"; transcript_biotype "protein_coding"; protein_id "ENSRNOP00000056857"; protein_version "3"; tag "Ensembl_canonical";
14	ENSEMBL114_rn	exon	21923208	21923329	2.6990970018932	+	.	gene_id "ENSRNOG00000029964"; transcript_id "ENSRNOG00000029964_tx_3"; exon_id "14_21923208_21923329_+"; exonnum "2"; txlen "1271";
14	ENSEMBL114_rn	exon	21923208	21923329	1.29405059972344	+	.	gene_id "ENSRNOG00000029964"; transcript_id "ENSRNOG00000029964_tx_5"; exon_id "14_21923208_21923329_+"; exonnum "2"; txlen "1152";
14	ENSEMBL114_rn	exon	21923208	21923329	1.13876149908255	+	.	gene_id "ENSRNOG00000029964"; transcript_id "ENSRNOG00000029964_tx_6"; exon_id "14_21923208_21923329_+"; exonnum "3"; txlen "2734";
14	ensembl	exon	21924487	21924605	0	+	.	gene_id "ENSRNOG00000029964"; gene_version "8"; transcript_id "ENSRNOT00000094471"; transcript_version "2"; exon_number "3"; gene_name "Tmprss11g"; gene_source "ensembl"; gene_biotype "protein_coding"; transcript_name "Tmprss11g-202"; transcript_source "ensembl"; transcript_biotype "protein_coding"; exon_id "ENSRNOE00000262039"; exon_version "1";
14	ensembl	CDS	21924487	21924605	0	+	2	gene_id "ENSRNOG00000029964"; gene_version "8"; transcript_id "ENSRNOT00000094471"; transcript_version "2"; exon_number "3"; gene_name "Tmprss11g"; gene_source "ensembl"; gene_biotype "protein_coding"; transcript_name "Tmprss11g-202"; transcript_source "ensembl"; transcript_biotype "protein_coding"; protein_id "ENSRNOP00000083178"; protein_version "1";
14	ensembl	exon	21924487	21924605	0	+	.	gene_id "ENSRNOG00000029964"; gene_version "8"; transcript_id "ENSRNOT00000100035"; transcript_version "2"; exon_number "3"; gene_name "Tmprss11g"; gene_source "ensembl"; gene_biotype "protein_coding"; transcript_name "Tmprss11g-203"; transcript_source "ensembl"; transcript_biotype "protein_coding"; exon_id "ENSRNOE00000262039"; exon_version "1";
14	ensembl	CDS	21924487	21924605	0	+	2	gene_id "ENSRNOG00000029964"; gene_version "8"; transcript_id "ENSRNOT00000100035"; transcript_version "2"; exon_number "3"; gene_name "Tmprss11g"; gene_source "ensembl"; gene_biotype "protein_coding"; transcript_name "Tmprss11g-203"; transcript_source "ensembl"; transcript_biotype "protein_coding"; protein_id "ENSRNOP00000082644"; protein_version "1";
14	ensembl	exon	21924487	21924605	0	+	.	gene_id "ENSRNOG00000029964"; gene_version "8"; transcript_id "ENSRNOT00000060109"; transcript_version "5"; exon_number "3"; gene_name "Tmprss11g"; gene_source "ensembl"; gene_biotype "protein_coding"; transcript_name "Tmprss11g-201"; transcript_source "ensembl"; transcript_biotype "protein_coding"; exon_id "ENSRNOE00000262039"; exon_version "1"; tag "Ensembl_canonical";
14	ensembl	CDS	21924487	21924605	0	+	2	gene_id "ENSRNOG00000029964"; gene_version "8"; transcript_id "ENSRNOT00000060109"; transcript_version "5"; exon_number "3"; gene_name "Tmprss11g"; gene_source "ensembl"; gene_biotype "protein_coding"; transcript_name "Tmprss11g-201"; transcript_source "ensembl"; transcript_biotype "protein_coding"; protein_id "ENSRNOP00000056857"; protein_version "3"; tag "Ensembl_canonical";
14	ENSEMBL114_rn	exon	21924487	21924605	2.6990970018932	+	.	gene_id "ENSRNOG00000029964"; transcript_id "ENSRNOG00000029964_tx_3"; exon_id "14_21924487_21924605_+"; exonnum "3"; txlen "1271";
14	ENSEMBL114_rn	exon	21924487	21924605	1.13876149908255	+	.	gene_id "ENSRNOG00000029964"; transcript_id "ENSRNOG00000029964_tx_6"; exon_id "14_21924487_21924605_+"; exonnum "4"; txlen "2734";
14	ensembl	exon	21926616	21926683	0	+	.	gene_id "ENSRNOG00000029964"; gene_version "8"; transcript_id "ENSRNOT00000094471"; transcript_version "2"; exon_number "4"; gene_name "Tmprss11g"; gene_source "ensembl"; gene_biotype "protein_coding"; transcript_name "Tmprss11g-202"; transcript_source "ensembl"; transcript_biotype "protein_coding"; exon_id "ENSRNOE00000261812"; exon_version "1";
14	ensembl	CDS	21926616	21926683	0	+	0	gene_id "ENSRNOG00000029964"; gene_version "8"; transcript_id "ENSRNOT00000094471"; transcript_version "2"; exon_number "4"; gene_name "Tmprss11g"; gene_source "ensembl"; gene_biotype "protein_coding"; transcript_name "Tmprss11g-202"; transcript_source "ensembl"; transcript_biotype "protein_coding"; protein_id "ENSRNOP00000083178"; protein_version "1";
14	ensembl	exon	21926616	21926683	0	+	.	gene_id "ENSRNOG00000029964"; gene_version "8"; transcript_id "ENSRNOT00000100035"; transcript_version "2"; exon_number "4"; gene_name "Tmprss11g"; gene_source "ensembl"; gene_biotype "protein_coding"; transcript_name "Tmprss11g-203"; transcript_source "ensembl"; transcript_biotype "protein_coding"; exon_id "ENSRNOE00000261812"; exon_version "1";
14	ensembl	CDS	21926616	21926683	0	+	0	gene_id "ENSRNOG00000029964"; gene_version "8"; transcript_id "ENSRNOT00000100035"; transcript_version "2"; exon_number "4"; gene_name "Tmprss11g"; gene_source "ensembl"; gene_biotype "protein_coding"; transcript_name "Tmprss11g-203"; transcript_source "ensembl"; transcript_biotype "protein_coding"; protein_id "ENSRNOP00000082644"; protein_version "1";
14	ensembl	exon	21926616	21926683	0	+	.	gene_id "ENSRNOG00000029964"; gene_version "8"; transcript_id "ENSRNOT00000060109"; transcript_version "5"; exon_number "4"; gene_name "Tmprss11g"; gene_source "ensembl"; gene_biotype "protein_coding"; transcript_name "Tmprss11g-201"; transcript_source "ensembl"; transcript_biotype "protein_coding"; exon_id "ENSRNOE00000261812"; exon_version "1"; tag "Ensembl_canonical";
14	ensembl	CDS	21926616	21926683	0	+	0	gene_id "ENSRNOG00000029964"; gene_version "8"; transcript_id "ENSRNOT00000060109"; transcript_version "5"; exon_number "4"; gene_name "Tmprss11g"; gene_source "ensembl"; gene_biotype "protein_coding"; transcript_name "Tmprss11g-201"; transcript_source "ensembl"; transcript_biotype "protein_coding"; protein_id "ENSRNOP00000056857"; protein_version "3"; tag "Ensembl_canonical";
14	ENSEMBL114_rn	exon	21926616	21926683	2.6990970018932	+	.	gene_id "ENSRNOG00000029964"; transcript_id "ENSRNOG00000029964_tx_3"; exon_id "14_21926616_21926683_+"; exonnum "4"; txlen "1271";
14	ENSEMBL114_rn	exon	21926616	21926683	1.29405059972344	+	.	gene_id "ENSRNOG00000029964"; transcript_id "ENSRNOG00000029964_tx_5"; exon_id "14_21926616_21926683_+"; exonnum "3"; txlen "1152";
14	ENSEMBL114_rn	exon	21926616	21926683	1.13876149908255	+	.	gene_id "ENSRNOG00000029964"; transcript_id "ENSRNOG00000029964_tx_6"; exon_id "14_21926616_21926683_+"; exonnum "5"; txlen "2734";
14	ensembl	exon	21927599	21927759	0	+	.	gene_id "ENSRNOG00000029964"; gene_version "8"; transcript_id "ENSRNOT00000094471"; transcript_version "2"; exon_number "5"; gene_name "Tmprss11g"; gene_source "ensembl"; gene_biotype "protein_coding"; transcript_name "Tmprss11g-202"; transcript_source "ensembl"; transcript_biotype "protein_coding"; exon_id "ENSRNOE00000149013"; exon_version "4";
14	ensembl	CDS	21927599	21927759	0	+	1	gene_id "ENSRNOG00000029964"; gene_version "8"; transcript_id "ENSRNOT00000094471"; transcript_version "2"; exon_number "5"; gene_name "Tmprss11g"; gene_source "ensembl"; gene_biotype "protein_coding"; transcript_name "Tmprss11g-202"; transcript_source "ensembl"; transcript_biotype "protein_coding"; protein_id "ENSRNOP00000083178"; protein_version "1";
14	ensembl	exon	21927599	21927759	0	+	.	gene_id "ENSRNOG00000029964"; gene_version "8"; transcript_id "ENSRNOT00000100035"; transcript_version "2"; exon_number "5"; gene_name "Tmprss11g"; gene_source "ensembl"; gene_biotype "protein_coding"; transcript_name "Tmprss11g-203"; transcript_source "ensembl"; transcript_biotype "protein_coding"; exon_id "ENSRNOE00000149013"; exon_version "4";
14	ensembl	CDS	21927599	21927759	0	+	1	gene_id "ENSRNOG00000029964"; gene_version "8"; transcript_id "ENSRNOT00000100035"; transcript_version "2"; exon_number "5"; gene_name "Tmprss11g"; gene_source "ensembl"; gene_biotype "protein_coding"; transcript_name "Tmprss11g-203"; transcript_source "ensembl"; transcript_biotype "protein_coding"; protein_id "ENSRNOP00000082644"; protein_version "1";
14	ensembl	exon	21927599	21927759	0	+	.	gene_id "ENSRNOG00000029964"; gene_version "8"; transcript_id "ENSRNOT00000060109"; transcript_version "5"; exon_number "5"; gene_name "Tmprss11g"; gene_source "ensembl"; gene_biotype "protein_coding"; transcript_name "Tmprss11g-201"; transcript_source "ensembl"; transcript_biotype "protein_coding"; exon_id "ENSRNOE00000149013"; exon_version "4"; tag "Ensembl_canonical";
14	ensembl	CDS	21927599	21927759	0	+	1	gene_id "ENSRNOG00000029964"; gene_version "8"; transcript_id "ENSRNOT00000060109"; transcript_version "5"; exon_number "5"; gene_name "Tmprss11g"; gene_source "ensembl"; gene_biotype "protein_coding"; transcript_name "Tmprss11g-201"; transcript_source "ensembl"; transcript_biotype "protein_coding"; protein_id "ENSRNOP00000056857"; protein_version "3"; tag "Ensembl_canonical";
14	ENSEMBL114_rn	exon	21927599	21927759	2.6990970018932	+	.	gene_id "ENSRNOG00000029964"; transcript_id "ENSRNOG00000029964_tx_3"; exon_id "14_21927599_21927759_+"; exonnum "5"; txlen "1271";
14	ENSEMBL114_rn	exon	21927599	21927759	1.29405059972344	+	.	gene_id "ENSRNOG00000029964"; transcript_id "ENSRNOG00000029964_tx_5"; exon_id "14_21927599_21927759_+"; exonnum "4"; txlen "1152";
14	ENSEMBL114_rn	exon	21927599	21927759	1.13876149908255	+	.	gene_id "ENSRNOG00000029964"; transcript_id "ENSRNOG00000029964_tx_6"; exon_id "14_21927599_21927759_+"; exonnum "6"; txlen "2734";
14	ensembl	exon	21933160	21933198	0	+	.	gene_id "ENSRNOG00000029964"; gene_version "8"; transcript_id "ENSRNOT00000060109"; transcript_version "5"; exon_number "6"; gene_name "Tmprss11g"; gene_source "ensembl"; gene_biotype "protein_coding"; transcript_name "Tmprss11g-201"; transcript_source "ensembl"; transcript_biotype "protein_coding"; exon_id "ENSRNOE00000336322"; exon_version "4"; tag "Ensembl_canonical";
14	ensembl	CDS	21933160	21933198	0	+	2	gene_id "ENSRNOG00000029964"; gene_version "8"; transcript_id "ENSRNOT00000060109"; transcript_version "5"; exon_number "6"; gene_name "Tmprss11g"; gene_source "ensembl"; gene_biotype "protein_coding"; transcript_name "Tmprss11g-201"; transcript_source "ensembl"; transcript_biotype "protein_coding"; protein_id "ENSRNOP00000056857"; protein_version "3"; tag "Ensembl_canonical";
14	ENSEMBL114_rn	exon	21933160	21933198	2.6990970018932	+	.	gene_id "ENSRNOG00000029964"; transcript_id "ENSRNOG00000029964_tx_3"; exon_id "14_21933160_21933198_+"; exonnum "6"; txlen "1271";
14	ENSEMBL114_rn	exon	21933160	21933198	1.29405059972344	+	.	gene_id "ENSRNOG00000029964"; transcript_id "ENSRNOG00000029964_tx_5"; exon_id "14_21933160_21933198_+"; exonnum "5"; txlen "1152";
14	ENSEMBL114_rn	exon	21933160	21933198	1.13876149908255	+	.	gene_id "ENSRNOG00000029964"; transcript_id "ENSRNOG00000029964_tx_6"; exon_id "14_21933160_21933198_+"; exonnum "7"; txlen "2734";
14	ensembl	exon	21933950	21934121	0	+	.	gene_id "ENSRNOG00000029964"; gene_version "8"; transcript_id "ENSRNOT00000094471"; transcript_version "2"; exon_number "6"; gene_name "Tmprss11g"; gene_source "ensembl"; gene_biotype "protein_coding"; transcript_name "Tmprss11g-202"; transcript_source "ensembl"; transcript_biotype "protein_coding"; exon_id "ENSRNOE00000261784"; exon_version "1";
14	ensembl	CDS	21933950	21934121	0	+	2	gene_id "ENSRNOG00000029964"; gene_version "8"; transcript_id "ENSRNOT00000094471"; transcript_version "2"; exon_number "6"; gene_name "Tmprss11g"; gene_source "ensembl"; gene_biotype "protein_coding"; transcript_name "Tmprss11g-202"; transcript_source "ensembl"; transcript_biotype "protein_coding"; protein_id "ENSRNOP00000083178"; protein_version "1";
14	ensembl	exon	21933950	21934121	0	+	.	gene_id "ENSRNOG00000029964"; gene_version "8"; transcript_id "ENSRNOT00000100035"; transcript_version "2"; exon_number "6"; gene_name "Tmprss11g"; gene_source "ensembl"; gene_biotype "protein_coding"; transcript_name "Tmprss11g-203"; transcript_source "ensembl"; transcript_biotype "protein_coding"; exon_id "ENSRNOE00000261784"; exon_version "1";
14	ensembl	CDS	21933950	21934121	0	+	2	gene_id "ENSRNOG00000029964"; gene_version "8"; transcript_id "ENSRNOT00000100035"; transcript_version "2"; exon_number "6"; gene_name "Tmprss11g"; gene_source "ensembl"; gene_biotype "protein_coding"; transcript_name "Tmprss11g-203"; transcript_source "ensembl"; transcript_biotype "protein_coding"; protein_id "ENSRNOP00000082644"; protein_version "1";
14	ensembl	exon	21933950	21934121	0	+	.	gene_id "ENSRNOG00000029964"; gene_version "8"; transcript_id "ENSRNOT00000060109"; transcript_version "5"; exon_number "7"; gene_name "Tmprss11g"; gene_source "ensembl"; gene_biotype "protein_coding"; transcript_name "Tmprss11g-201"; transcript_source "ensembl"; transcript_biotype "protein_coding"; exon_id "ENSRNOE00000261784"; exon_version "1"; tag "Ensembl_canonical";
14	ensembl	CDS	21933950	21934121	0	+	2	gene_id "ENSRNOG00000029964"; gene_version "8"; transcript_id "ENSRNOT00000060109"; transcript_version "5"; exon_number "7"; gene_name "Tmprss11g"; gene_source "ensembl"; gene_biotype "protein_coding"; transcript_name "Tmprss11g-201"; transcript_source "ensembl"; transcript_biotype "protein_coding"; protein_id "ENSRNOP00000056857"; protein_version "3"; tag "Ensembl_canonical";
14	ENSEMBL114_rn	exon	21933950	21934121	2.6990970018932	+	.	gene_id "ENSRNOG00000029964"; transcript_id "ENSRNOG00000029964_tx_3"; exon_id "14_21933950_21934121_+"; exonnum "7"; txlen "1271";
14	ENSEMBL114_rn	exon	21933950	21934121	1.29405059972344	+	.	gene_id "ENSRNOG00000029964"; transcript_id "ENSRNOG00000029964_tx_5"; exon_id "14_21933950_21934121_+"; exonnum "6"; txlen "1152";
14	ENSEMBL114_rn	exon	21933950	21934121	1.13876149908255	+	.	gene_id "ENSRNOG00000029964"; transcript_id "ENSRNOG00000029964_tx_6"; exon_id "14_21933950_21934121_+"; exonnum "8"; txlen "2734";
14	ensembl	exon	21934726	21934985	0	+	.	gene_id "ENSRNOG00000029964"; gene_version "8"; transcript_id "ENSRNOT00000094471"; transcript_version "2"; exon_number "7"; gene_name "Tmprss11g"; gene_source "ensembl"; gene_biotype "protein_coding"; transcript_name "Tmprss11g-202"; transcript_source "ensembl"; transcript_biotype "protein_coding"; exon_id "ENSRNOE00000261777"; exon_version "1";
14	ensembl	CDS	21934726	21934985	0	+	1	gene_id "ENSRNOG00000029964"; gene_version "8"; transcript_id "ENSRNOT00000094471"; transcript_version "2"; exon_number "7"; gene_name "Tmprss11g"; gene_source "ensembl"; gene_biotype "protein_coding"; transcript_name "Tmprss11g-202"; transcript_source "ensembl"; transcript_biotype "protein_coding"; protein_id "ENSRNOP00000083178"; protein_version "1";
14	ensembl	exon	21934726	21934985	0	+	.	gene_id "ENSRNOG00000029964"; gene_version "8"; transcript_id "ENSRNOT00000100035"; transcript_version "2"; exon_number "7"; gene_name "Tmprss11g"; gene_source "ensembl"; gene_biotype "protein_coding"; transcript_name "Tmprss11g-203"; transcript_source "ensembl"; transcript_biotype "protein_coding"; exon_id "ENSRNOE00000261777"; exon_version "1";
14	ensembl	CDS	21934726	21934985	0	+	1	gene_id "ENSRNOG00000029964"; gene_version "8"; transcript_id "ENSRNOT00000100035"; transcript_version "2"; exon_number "7"; gene_name "Tmprss11g"; gene_source "ensembl"; gene_biotype "protein_coding"; transcript_name "Tmprss11g-203"; transcript_source "ensembl"; transcript_biotype "protein_coding"; protein_id "ENSRNOP00000082644"; protein_version "1";
14	ensembl	exon	21934726	21934985	0	+	.	gene_id "ENSRNOG00000029964"; gene_version "8"; transcript_id "ENSRNOT00000060109"; transcript_version "5"; exon_number "8"; gene_name "Tmprss11g"; gene_source "ensembl"; gene_biotype "protein_coding"; transcript_name "Tmprss11g-201"; transcript_source "ensembl"; transcript_biotype "protein_coding"; exon_id "ENSRNOE00000261777"; exon_version "1"; tag "Ensembl_canonical";
14	ensembl	CDS	21934726	21934985	0	+	1	gene_id "ENSRNOG00000029964"; gene_version "8"; transcript_id "ENSRNOT00000060109"; transcript_version "5"; exon_number "8"; gene_name "Tmprss11g"; gene_source "ensembl"; gene_biotype "protein_coding"; transcript_name "Tmprss11g-201"; transcript_source "ensembl"; transcript_biotype "protein_coding"; protein_id "ENSRNOP00000056857"; protein_version "3"; tag "Ensembl_canonical";
14	ENSEMBL114_rn	exon	21934726	21934985	2.6990970018932	+	.	gene_id "ENSRNOG00000029964"; transcript_id "ENSRNOG00000029964_tx_3"; exon_id "14_21934726_21934985_+"; exonnum "8"; txlen "1271";
14	ENSEMBL114_rn	exon	21934726	21934985	1.29405059972344	+	.	gene_id "ENSRNOG00000029964"; transcript_id "ENSRNOG00000029964_tx_5"; exon_id "14_21934726_21934985_+"; exonnum "7"; txlen "1152";
14	ENSEMBL114_rn	exon	21934726	21934985	1.13876149908255	+	.	gene_id "ENSRNOG00000029964"; transcript_id "ENSRNOG00000029964_tx_6"; exon_id "14_21934726_21934985_+"; exonnum "9"; txlen "2734";
14	sraer114_ss	exon	21935294	21935548	2.6990970018932	+	.	gene_id "ENSRNOG00000029964"; transcript_id "ENSRNOG00000029964_tx_3"; exon_id "14_21935294_21935548_+"; exonnum "9"; txlen "1271";
14	sraer114_ss	exon	21935294	21935548	1.29405059972344	+	.	gene_id "ENSRNOG00000029964"; transcript_id "ENSRNOG00000029964_tx_5"; exon_id "14_21935294_21935548_+"; exonnum "8"; txlen "1152";
14	ensembl	exon	21938688	21938830	0	+	.	gene_id "ENSRNOG00000029964"; gene_version "8"; transcript_id "ENSRNOT00000094471"; transcript_version "2"; exon_number "8"; gene_name "Tmprss11g"; gene_source "ensembl"; gene_biotype "protein_coding"; transcript_name "Tmprss11g-202"; transcript_source "ensembl"; transcript_biotype "protein_coding"; exon_id "ENSRNOE00000261770"; exon_version "1";
14	ensembl	CDS	21938688	21938830	0	+	2	gene_id "ENSRNOG00000029964"; gene_version "8"; transcript_id "ENSRNOT00000094471"; transcript_version "2"; exon_number "8"; gene_name "Tmprss11g"; gene_source "ensembl"; gene_biotype "protein_coding"; transcript_name "Tmprss11g-202"; transcript_source "ensembl"; transcript_biotype "protein_coding"; protein_id "ENSRNOP00000083178"; protein_version "1";
14	ensembl	exon	21938688	21938830	0	+	.	gene_id "ENSRNOG00000029964"; gene_version "8"; transcript_id "ENSRNOT00000100035"; transcript_version "2"; exon_number "8"; gene_name "Tmprss11g"; gene_source "ensembl"; gene_biotype "protein_coding"; transcript_name "Tmprss11g-203"; transcript_source "ensembl"; transcript_biotype "protein_coding"; exon_id "ENSRNOE00000261770"; exon_version "1";
14	ensembl	CDS	21938688	21938830	0	+	2	gene_id "ENSRNOG00000029964"; gene_version "8"; transcript_id "ENSRNOT00000100035"; transcript_version "2"; exon_number "8"; gene_name "Tmprss11g"; gene_source "ensembl"; gene_biotype "protein_coding"; transcript_name "Tmprss11g-203"; transcript_source "ensembl"; transcript_biotype "protein_coding"; protein_id "ENSRNOP00000082644"; protein_version "1";
14	ensembl	exon	21938688	21938830	0	+	.	gene_id "ENSRNOG00000029964"; gene_version "8"; transcript_id "ENSRNOT00000060109"; transcript_version "5"; exon_number "9"; gene_name "Tmprss11g"; gene_source "ensembl"; gene_biotype "protein_coding"; transcript_name "Tmprss11g-201"; transcript_source "ensembl"; transcript_biotype "protein_coding"; exon_id "ENSRNOE00000261770"; exon_version "1"; tag "Ensembl_canonical";
14	ensembl	CDS	21938688	21938830	0	+	2	gene_id "ENSRNOG00000029964"; gene_version "8"; transcript_id "ENSRNOT00000060109"; transcript_version "5"; exon_number "9"; gene_name "Tmprss11g"; gene_source "ensembl"; gene_biotype "protein_coding"; transcript_name "Tmprss11g-201"; transcript_source "ensembl"; transcript_biotype "protein_coding"; protein_id "ENSRNOP00000056857"; protein_version "3"; tag "Ensembl_canonical";
14	ENSEMBL114_rn	exon	21938688	21938830	1.13876149908255	+	.	gene_id "ENSRNOG00000029964"; transcript_id "ENSRNOG00000029964_tx_6"; exon_id "14_21938688_21938830_+"; exonnum "10"; txlen "2734";
14	ensembl	CDS	21940526	21940684	0	+	0	gene_id "ENSRNOG00000029964"; gene_version "8"; transcript_id "ENSRNOT00000094471"; transcript_version "2"; exon_number "9"; gene_name "Tmprss11g"; gene_source "ensembl"; gene_biotype "protein_coding"; transcript_name "Tmprss11g-202"; transcript_source "ensembl"; transcript_biotype "protein_coding"; protein_id "ENSRNOP00000083178"; protein_version "1";
14	ensembl	CDS	21940526	21940684	0	+	0	gene_id "ENSRNOG00000029964"; gene_version "8"; transcript_id "ENSRNOT00000100035"; transcript_version "2"; exon_number "9"; gene_name "Tmprss11g"; gene_source "ensembl"; gene_biotype "protein_coding"; transcript_name "Tmprss11g-203"; transcript_source "ensembl"; transcript_biotype "protein_coding"; protein_id "ENSRNOP00000082644"; protein_version "1";
14	ensembl	CDS	21940526	21940684	0	+	0	gene_id "ENSRNOG00000029964"; gene_version "8"; transcript_id "ENSRNOT00000060109"; transcript_version "5"; exon_number "10"; gene_name "Tmprss11g"; gene_source "ensembl"; gene_biotype "protein_coding"; transcript_name "Tmprss11g-201"; transcript_source "ensembl"; transcript_biotype "protein_coding"; protein_id "ENSRNOP00000056857"; protein_version "3"; tag "Ensembl_canonical";
14	ensembl	exon	21940526	21942041	0	+	.	gene_id "ENSRNOG00000029964"; gene_version "8"; transcript_id "ENSRNOT00000060109"; transcript_version "5"; exon_number "10"; gene_name "Tmprss11g"; gene_source "ensembl"; gene_biotype "protein_coding"; transcript_name "Tmprss11g-201"; transcript_source "ensembl"; transcript_biotype "protein_coding"; exon_id "ENSRNOE00000751690"; exon_version "1"; tag "Ensembl_canonical";
14	ENSEMBL114_rn	exon	21940526	21942041	1.13876149908255	+	.	gene_id "ENSRNOG00000029964"; transcript_id "ENSRNOG00000029964_tx_6"; exon_id "14_21940526_21942041_+"; exonnum "11"; txlen "2734";
14	ensembl	exon	21940526	21942064	0	+	.	gene_id "ENSRNOG00000029964"; gene_version "8"; transcript_id "ENSRNOT00000094471"; transcript_version "2"; exon_number "9"; gene_name "Tmprss11g"; gene_source "ensembl"; gene_biotype "protein_coding"; transcript_name "Tmprss11g-202"; transcript_source "ensembl"; transcript_biotype "protein_coding"; exon_id "ENSRNOE00000278770"; exon_version "2";
14	ensembl	exon	21940526	21942064	0	+	.	gene_id "ENSRNOG00000029964"; gene_version "8"; transcript_id "ENSRNOT00000100035"; transcript_version "2"; exon_number "9"; gene_name "Tmprss11g"; gene_source "ensembl"; gene_biotype "protein_coding"; transcript_name "Tmprss11g-203"; transcript_source "ensembl"; transcript_biotype "protein_coding"; exon_id "ENSRNOE00000278770"; exon_version "2";
14	ensembl	stop_codon	21940685	21940687	0	+	0	gene_id "ENSRNOG00000029964"; gene_version "8"; transcript_id "ENSRNOT00000094471"; transcript_version "2"; exon_number "9"; gene_name "Tmprss11g"; gene_source "ensembl"; gene_biotype "protein_coding"; transcript_name "Tmprss11g-202"; transcript_source "ensembl"; transcript_biotype "protein_coding";
14	ensembl	stop_codon	21940685	21940687	0	+	0	gene_id "ENSRNOG00000029964"; gene_version "8"; transcript_id "ENSRNOT00000100035"; transcript_version "2"; exon_number "9"; gene_name "Tmprss11g"; gene_source "ensembl"; gene_biotype "protein_coding"; transcript_name "Tmprss11g-203"; transcript_source "ensembl"; transcript_biotype "protein_coding";
14	ensembl	stop_codon	21940685	21940687	0	+	0	gene_id "ENSRNOG00000029964"; gene_version "8"; transcript_id "ENSRNOT00000060109"; transcript_version "5"; exon_number "10"; gene_name "Tmprss11g"; gene_source "ensembl"; gene_biotype "protein_coding"; transcript_name "Tmprss11g-201"; transcript_source "ensembl"; transcript_biotype "protein_coding"; tag "Ensembl_canonical";
14	ensembl	three_prime_utr	21940688	21942041	0	+	.	gene_id "ENSRNOG00000029964"; gene_version "8"; transcript_id "ENSRNOT00000060109"; transcript_version "5"; gene_name "Tmprss11g"; gene_source "ensembl"; gene_biotype "protein_coding"; transcript_name "Tmprss11g-201"; transcript_source "ensembl"; transcript_biotype "protein_coding"; tag "Ensembl_canonical";
14	ensembl	three_prime_utr	21940688	21942064	0	+	.	gene_id "ENSRNOG00000029964"; gene_version "8"; transcript_id "ENSRNOT00000094471"; transcript_version "2"; gene_name "Tmprss11g"; gene_source "ensembl"; gene_biotype "protein_coding"; transcript_name "Tmprss11g-202"; transcript_source "ensembl"; transcript_biotype "protein_coding";
14	ensembl	three_prime_utr	21940688	21942064	0	+	.	gene_id "ENSRNOG00000029964"; gene_version "8"; transcript_id "ENSRNOT00000100035"; transcript_version "2"; gene_name "Tmprss11g"; gene_source "ensembl"; gene_biotype "protein_coding"; transcript_name "Tmprss11g-203"; transcript_source "ensembl"; transcript_biotype "protein_coding";
14	ensembl	five_prime_utr	21961110	21961459	0	+	.	gene_id "ENSRNOG00000046764"; gene_version "4"; transcript_id "ENSRNOT00000110358"; transcript_version "2"; gene_name "Tmprss11a"; gene_source "ensembl"; gene_biotype "protein_coding"; transcript_name "Tmprss11a-202"; transcript_source "ensembl"; transcript_biotype "protein_coding";
14	ensembl	exon	21961110	21961473	0	+	.	gene_id "ENSRNOG00000046764"; gene_version "4"; transcript_id "ENSRNOT00000110358"; transcript_version "2"; exon_number "1"; gene_name "Tmprss11a"; gene_source "ensembl"; gene_biotype "protein_coding"; transcript_name "Tmprss11a-202"; transcript_source "ensembl"; transcript_biotype "protein_coding"; exon_id "ENSRNOE00000639866"; exon_version "2";
14	ENSEMBL114_rn	exon	21961110	21961473	26.8540357376393	+	.	gene_id "ENSRNOG00000046764"; transcript_id "ENSRNOG00000046764_tx_2"; exon_id "14_21961110_21961473_+"; exonnum "1"; txlen "2572";
14	ensembl	gene	21961110	22019669	0	+	.	gene_id "ENSRNOG00000046764"; gene_version "4"; gene_name "Tmprss11a"; gene_source "ensembl"; gene_biotype "protein_coding";
14	ensembl	transcript	21961110	22019669	0	+	.	gene_id "ENSRNOG00000046764"; gene_version "4"; transcript_id "ENSRNOT00000110358"; transcript_version "2"; gene_name "Tmprss11a"; gene_source "ensembl"; gene_biotype "protein_coding"; transcript_name "Tmprss11a-202"; transcript_source "ensembl"; transcript_biotype "protein_coding";
14	ensembl	start_codon	21961460	21961462	0	+	0	gene_id "ENSRNOG00000046764"; gene_version "4"; transcript_id "ENSRNOT00000110358"; transcript_version "2"; exon_number "1"; gene_name "Tmprss11a"; gene_source "ensembl"; gene_biotype "protein_coding"; transcript_name "Tmprss11a-202"; transcript_source "ensembl"; transcript_biotype "protein_coding";
14	ensembl	CDS	21961460	21961473	0	+	0	gene_id "ENSRNOG00000046764"; gene_version "4"; transcript_id "ENSRNOT00000110358"; transcript_version "2"; exon_number "1"; gene_name "Tmprss11a"; gene_source "ensembl"; gene_biotype "protein_coding"; transcript_name "Tmprss11a-202"; transcript_source "ensembl"; transcript_biotype "protein_coding"; protein_id "ENSRNOP00000077259"; protein_version "2";
14	ensembl	start_codon	21961624	21961626	0	+	0	gene_id "ENSRNOG00000046764"; gene_version "4"; transcript_id "ENSRNOT00000075414"; transcript_version "4"; exon_number "1"; gene_name "Tmprss11a"; gene_source "ensembl"; gene_biotype "protein_coding"; transcript_name "Tmprss11a-201"; transcript_source "ensembl"; transcript_biotype "protein_coding";
14	ensembl	exon	21961624	21961628	0	+	.	gene_id "ENSRNOG00000046764"; gene_version "4"; transcript_id "ENSRNOT00000075414"; transcript_version "4"; exon_number "1"; gene_name "Tmprss11a"; gene_source "ensembl"; gene_biotype "protein_coding"; transcript_name "Tmprss11a-201"; transcript_source "ensembl"; transcript_biotype "protein_coding"; exon_id "ENSRNOE00000784378"; exon_version "1";
14	ensembl	CDS	21961624	21961628	0	+	0	gene_id "ENSRNOG00000046764"; gene_version "4"; transcript_id "ENSRNOT00000075414"; transcript_version "4"; exon_number "1"; gene_name "Tmprss11a"; gene_source "ensembl"; gene_biotype "protein_coding"; transcript_name "Tmprss11a-201"; transcript_source "ensembl"; transcript_biotype "protein_coding"; protein_id "ENSRNOP00000064369"; protein_version "3";
14	ensembl	transcript	21961624	22019669	0	+	.	gene_id "ENSRNOG00000046764"; gene_version "4"; transcript_id "ENSRNOT00000075414"; transcript_version "4"; gene_name "Tmprss11a"; gene_source "ensembl"; gene_biotype "protein_coding"; transcript_name "Tmprss11a-201"; transcript_source "ensembl"; transcript_biotype "protein_coding";
14	ensembl	five_prime_utr	21972887	21972979	0	+	.	gene_id "ENSRNOG00000046764"; gene_version "4"; transcript_id "ENSRNOT00000167107"; transcript_version "1"; gene_name "Tmprss11a"; gene_source "ensembl"; gene_biotype "protein_coding"; transcript_name "Tmprss11a-203"; transcript_source "ensembl"; transcript_biotype "protein_coding"; tag "Ensembl_canonical";
14	ensembl	exon	21972887	21972999	0	+	.	gene_id "ENSRNOG00000046764"; gene_version "4"; transcript_id "ENSRNOT00000167107"; transcript_version "1"; exon_number "1"; gene_name "Tmprss11a"; gene_source "ensembl"; gene_biotype "protein_coding"; transcript_name "Tmprss11a-203"; transcript_source "ensembl"; transcript_biotype "protein_coding"; exon_id "ENSRNOE00000768326"; exon_version "1"; tag "Ensembl_canonical";
14	ensembl	transcript	21972887	22019669	0	+	.	gene_id "ENSRNOG00000046764"; gene_version "4"; transcript_id "ENSRNOT00000167107"; transcript_version "1"; gene_name "Tmprss11a"; gene_source "ensembl"; gene_biotype "protein_coding"; transcript_name "Tmprss11a-203"; transcript_source "ensembl"; transcript_biotype "protein_coding"; tag "Ensembl_canonical";
14	ensembl	start_codon	21972980	21972982	0	+	0	gene_id "ENSRNOG00000046764"; gene_version "4"; transcript_id "ENSRNOT00000167107"; transcript_version "1"; exon_number "1"; gene_name "Tmprss11a"; gene_source "ensembl"; gene_biotype "protein_coding"; transcript_name "Tmprss11a-203"; transcript_source "ensembl"; transcript_biotype "protein_coding"; tag "Ensembl_canonical";
14	ensembl	CDS	21972980	21972999	0	+	0	gene_id "ENSRNOG00000046764"; gene_version "4"; transcript_id "ENSRNOT00000167107"; transcript_version "1"; exon_number "1"; gene_name "Tmprss11a"; gene_source "ensembl"; gene_biotype "protein_coding"; transcript_name "Tmprss11a-203"; transcript_source "ensembl"; transcript_biotype "protein_coding"; protein_id "ENSRNOP00000109455"; protein_version "1"; tag "Ensembl_canonical";
14	ensembl	exon	21979684	21979805	0	+	.	gene_id "ENSRNOG00000046764"; gene_version "4"; transcript_id "ENSRNOT00000167107"; transcript_version "1"; exon_number "2"; gene_name "Tmprss11a"; gene_source "ensembl"; gene_biotype "protein_coding"; transcript_name "Tmprss11a-203"; transcript_source "ensembl"; transcript_biotype "protein_coding"; exon_id "ENSRNOE00000490595"; exon_version "2"; tag "Ensembl_canonical";
14	ensembl	CDS	21979684	21979805	0	+	1	gene_id "ENSRNOG00000046764"; gene_version "4"; transcript_id "ENSRNOT00000167107"; transcript_version "1"; exon_number "2"; gene_name "Tmprss11a"; gene_source "ensembl"; gene_biotype "protein_coding"; transcript_name "Tmprss11a-203"; transcript_source "ensembl"; transcript_biotype "protein_coding"; protein_id "ENSRNOP00000109455"; protein_version "1"; tag "Ensembl_canonical";
14	ensembl	exon	21979684	21979805	0	+	.	gene_id "ENSRNOG00000046764"; gene_version "4"; transcript_id "ENSRNOT00000075414"; transcript_version "4"; exon_number "2"; gene_name "Tmprss11a"; gene_source "ensembl"; gene_biotype "protein_coding"; transcript_name "Tmprss11a-201"; transcript_source "ensembl"; transcript_biotype "protein_coding"; exon_id "ENSRNOE00000490595"; exon_version "2";
14	ensembl	CDS	21979684	21979805	0	+	1	gene_id "ENSRNOG00000046764"; gene_version "4"; transcript_id "ENSRNOT00000075414"; transcript_version "4"; exon_number "2"; gene_name "Tmprss11a"; gene_source "ensembl"; gene_biotype "protein_coding"; transcript_name "Tmprss11a-201"; transcript_source "ensembl"; transcript_biotype "protein_coding"; protein_id "ENSRNOP00000064369"; protein_version "3";
14	ensembl	exon	21979684	21979805	0	+	.	gene_id "ENSRNOG00000046764"; gene_version "4"; transcript_id "ENSRNOT00000110358"; transcript_version "2"; exon_number "2"; gene_name "Tmprss11a"; gene_source "ensembl"; gene_biotype "protein_coding"; transcript_name "Tmprss11a-202"; transcript_source "ensembl"; transcript_biotype "protein_coding"; exon_id "ENSRNOE00000490595"; exon_version "2";
14	ensembl	CDS	21979684	21979805	0	+	1	gene_id "ENSRNOG00000046764"; gene_version "4"; transcript_id "ENSRNOT00000110358"; transcript_version "2"; exon_number "2"; gene_name "Tmprss11a"; gene_source "ensembl"; gene_biotype "protein_coding"; transcript_name "Tmprss11a-202"; transcript_source "ensembl"; transcript_biotype "protein_coding"; protein_id "ENSRNOP00000077259"; protein_version "2";
14	ENSEMBL114_rn	exon	21979684	21979805	26.8540357376393	+	.	gene_id "ENSRNOG00000046764"; transcript_id "ENSRNOG00000046764_tx_2"; exon_id "14_21979684_21979805_+"; exonnum "2"; txlen "2572";
14	sraer114_mid	exon	21980552	21980670	26.8540357376393	+	.	gene_id "ENSRNOG00000046764"; transcript_id "ENSRNOG00000046764_tx_2"; exon_id "14_21980552_21980670_+"; exonnum "3"; txlen "2572";
14	ensembl	exon	21980594	21980670	0	+	.	gene_id "ENSRNOG00000046764"; gene_version "4"; transcript_id "ENSRNOT00000167107"; transcript_version "1"; exon_number "3"; gene_name "Tmprss11a"; gene_source "ensembl"; gene_biotype "protein_coding"; transcript_name "Tmprss11a-203"; transcript_source "ensembl"; transcript_biotype "protein_coding"; exon_id "ENSRNOE00000475601"; exon_version "2"; tag "Ensembl_canonical";
14	ensembl	CDS	21980594	21980670	0	+	2	gene_id "ENSRNOG00000046764"; gene_version "4"; transcript_id "ENSRNOT00000167107"; transcript_version "1"; exon_number "3"; gene_name "Tmprss11a"; gene_source "ensembl"; gene_biotype "protein_coding"; transcript_name "Tmprss11a-203"; transcript_source "ensembl"; transcript_biotype "protein_coding"; protein_id "ENSRNOP00000109455"; protein_version "1"; tag "Ensembl_canonical";
14	ensembl	exon	21980594	21980670	0	+	.	gene_id "ENSRNOG00000046764"; gene_version "4"; transcript_id "ENSRNOT00000075414"; transcript_version "4"; exon_number "3"; gene_name "Tmprss11a"; gene_source "ensembl"; gene_biotype "protein_coding"; transcript_name "Tmprss11a-201"; transcript_source "ensembl"; transcript_biotype "protein_coding"; exon_id "ENSRNOE00000475601"; exon_version "2";
14	ensembl	CDS	21980594	21980670	0	+	2	gene_id "ENSRNOG00000046764"; gene_version "4"; transcript_id "ENSRNOT00000075414"; transcript_version "4"; exon_number "3"; gene_name "Tmprss11a"; gene_source "ensembl"; gene_biotype "protein_coding"; transcript_name "Tmprss11a-201"; transcript_source "ensembl"; transcript_biotype "protein_coding"; protein_id "ENSRNOP00000064369"; protein_version "3";
14	ensembl	exon	21980594	21980670	0	+	.	gene_id "ENSRNOG00000046764"; gene_version "4"; transcript_id "ENSRNOT00000110358"; transcript_version "2"; exon_number "3"; gene_name "Tmprss11a"; gene_source "ensembl"; gene_biotype "protein_coding"; transcript_name "Tmprss11a-202"; transcript_source "ensembl"; transcript_biotype "protein_coding"; exon_id "ENSRNOE00000475601"; exon_version "2";
14	ensembl	CDS	21980594	21980670	0	+	2	gene_id "ENSRNOG00000046764"; gene_version "4"; transcript_id "ENSRNOT00000110358"; transcript_version "2"; exon_number "3"; gene_name "Tmprss11a"; gene_source "ensembl"; gene_biotype "protein_coding"; transcript_name "Tmprss11a-202"; transcript_source "ensembl"; transcript_biotype "protein_coding"; protein_id "ENSRNOP00000077259"; protein_version "2";
14	ensembl	exon	21997482	21997549	0	+	.	gene_id "ENSRNOG00000046764"; gene_version "4"; transcript_id "ENSRNOT00000167107"; transcript_version "1"; exon_number "4"; gene_name "Tmprss11a"; gene_source "ensembl"; gene_biotype "protein_coding"; transcript_name "Tmprss11a-203"; transcript_source "ensembl"; transcript_biotype "protein_coding"; exon_id "ENSRNOE00000546820"; exon_version "2"; tag "Ensembl_canonical";
14	ensembl	CDS	21997482	21997549	0	+	0	gene_id "ENSRNOG00000046764"; gene_version "4"; transcript_id "ENSRNOT00000167107"; transcript_version "1"; exon_number "4"; gene_name "Tmprss11a"; gene_source "ensembl"; gene_biotype "protein_coding"; transcript_name "Tmprss11a-203"; transcript_source "ensembl"; transcript_biotype "protein_coding"; protein_id "ENSRNOP00000109455"; protein_version "1"; tag "Ensembl_canonical";
14	ensembl	exon	21997482	21997549	0	+	.	gene_id "ENSRNOG00000046764"; gene_version "4"; transcript_id "ENSRNOT00000075414"; transcript_version "4"; exon_number "4"; gene_name "Tmprss11a"; gene_source "ensembl"; gene_biotype "protein_coding"; transcript_name "Tmprss11a-201"; transcript_source "ensembl"; transcript_biotype "protein_coding"; exon_id "ENSRNOE00000546820"; exon_version "2";
14	ensembl	CDS	21997482	21997549	0	+	0	gene_id "ENSRNOG00000046764"; gene_version "4"; transcript_id "ENSRNOT00000075414"; transcript_version "4"; exon_number "4"; gene_name "Tmprss11a"; gene_source "ensembl"; gene_biotype "protein_coding"; transcript_name "Tmprss11a-201"; transcript_source "ensembl"; transcript_biotype "protein_coding"; protein_id "ENSRNOP00000064369"; protein_version "3";
14	ensembl	exon	21997482	21997549	0	+	.	gene_id "ENSRNOG00000046764"; gene_version "4"; transcript_id "ENSRNOT00000110358"; transcript_version "2"; exon_number "4"; gene_name "Tmprss11a"; gene_source "ensembl"; gene_biotype "protein_coding"; transcript_name "Tmprss11a-202"; transcript_source "ensembl"; transcript_biotype "protein_coding"; exon_id "ENSRNOE00000546820"; exon_version "2";
14	ensembl	CDS	21997482	21997549	0	+	0	gene_id "ENSRNOG00000046764"; gene_version "4"; transcript_id "ENSRNOT00000110358"; transcript_version "2"; exon_number "4"; gene_name "Tmprss11a"; gene_source "ensembl"; gene_biotype "protein_coding"; transcript_name "Tmprss11a-202"; transcript_source "ensembl"; transcript_biotype "protein_coding"; protein_id "ENSRNOP00000077259"; protein_version "2";
14	ENSEMBL114_rn	exon	21997482	21997549	26.8540357376393	+	.	gene_id "ENSRNOG00000046764"; transcript_id "ENSRNOG00000046764_tx_2"; exon_id "14_21997482_21997549_+"; exonnum "4"; txlen "2572";
14	ensembl	exon	22000561	22000721	0	+	.	gene_id "ENSRNOG00000046764"; gene_version "4"; transcript_id "ENSRNOT00000167107"; transcript_version "1"; exon_number "5"; gene_name "Tmprss11a"; gene_source "ensembl"; gene_biotype "protein_coding"; transcript_name "Tmprss11a-203"; transcript_source "ensembl"; transcript_biotype "protein_coding"; exon_id "ENSRNOE00000489411"; exon_version "3"; tag "Ensembl_canonical";
14	ensembl	CDS	22000561	22000721	0	+	1	gene_id "ENSRNOG00000046764"; gene_version "4"; transcript_id "ENSRNOT00000167107"; transcript_version "1"; exon_number "5"; gene_name "Tmprss11a"; gene_source "ensembl"; gene_biotype "protein_coding"; transcript_name "Tmprss11a-203"; transcript_source "ensembl"; transcript_biotype "protein_coding"; protein_id "ENSRNOP00000109455"; protein_version "1"; tag "Ensembl_canonical";
14	ensembl	exon	22000561	22000721	0	+	.	gene_id "ENSRNOG00000046764"; gene_version "4"; transcript_id "ENSRNOT00000075414"; transcript_version "4"; exon_number "5"; gene_name "Tmprss11a"; gene_source "ensembl"; gene_biotype "protein_coding"; transcript_name "Tmprss11a-201"; transcript_source "ensembl"; transcript_biotype "protein_coding"; exon_id "ENSRNOE00000489411"; exon_version "3";
14	ensembl	CDS	22000561	22000721	0	+	1	gene_id "ENSRNOG00000046764"; gene_version "4"; transcript_id "ENSRNOT00000075414"; transcript_version "4"; exon_number "5"; gene_name "Tmprss11a"; gene_source "ensembl"; gene_biotype "protein_coding"; transcript_name "Tmprss11a-201"; transcript_source "ensembl"; transcript_biotype "protein_coding"; protein_id "ENSRNOP00000064369"; protein_version "3";
14	ensembl	exon	22000561	22000721	0	+	.	gene_id "ENSRNOG00000046764"; gene_version "4"; transcript_id "ENSRNOT00000110358"; transcript_version "2"; exon_number "5"; gene_name "Tmprss11a"; gene_source "ensembl"; gene_biotype "protein_coding"; transcript_name "Tmprss11a-202"; transcript_source "ensembl"; transcript_biotype "protein_coding"; exon_id "ENSRNOE00000489411"; exon_version "3";
14	ensembl	CDS	22000561	22000721	0	+	1	gene_id "ENSRNOG00000046764"; gene_version "4"; transcript_id "ENSRNOT00000110358"; transcript_version "2"; exon_number "5"; gene_name "Tmprss11a"; gene_source "ensembl"; gene_biotype "protein_coding"; transcript_name "Tmprss11a-202"; transcript_source "ensembl"; transcript_biotype "protein_coding"; protein_id "ENSRNOP00000077259"; protein_version "2";
14	ENSEMBL114_rn	exon	22000561	22000721	26.8540357376393	+	.	gene_id "ENSRNOG00000046764"; transcript_id "ENSRNOG00000046764_tx_2"; exon_id "14_22000561_22000721_+"; exonnum "5"; txlen "2572";
14	ensembl	exon	22009131	22009302	0	+	.	gene_id "ENSRNOG00000046764"; gene_version "4"; transcript_id "ENSRNOT00000167107"; transcript_version "1"; exon_number "6"; gene_name "Tmprss11a"; gene_source "ensembl"; gene_biotype "protein_coding"; transcript_name "Tmprss11a-203"; transcript_source "ensembl"; transcript_biotype "protein_coding"; exon_id "ENSRNOE00000462531"; exon_version "1"; tag "Ensembl_canonical";
14	ensembl	CDS	22009131	22009302	0	+	2	gene_id "ENSRNOG00000046764"; gene_version "4"; transcript_id "ENSRNOT00000167107"; transcript_version "1"; exon_number "6"; gene_name "Tmprss11a"; gene_source "ensembl"; gene_biotype "protein_coding"; transcript_name "Tmprss11a-203"; transcript_source "ensembl"; transcript_biotype "protein_coding"; protein_id "ENSRNOP00000109455"; protein_version "1"; tag "Ensembl_canonical";
14	ensembl	exon	22009131	22009302	0	+	.	gene_id "ENSRNOG00000046764"; gene_version "4"; transcript_id "ENSRNOT00000075414"; transcript_version "4"; exon_number "6"; gene_name "Tmprss11a"; gene_source "ensembl"; gene_biotype "protein_coding"; transcript_name "Tmprss11a-201"; transcript_source "ensembl"; transcript_biotype "protein_coding"; exon_id "ENSRNOE00000462531"; exon_version "1";
14	ensembl	CDS	22009131	22009302	0	+	2	gene_id "ENSRNOG00000046764"; gene_version "4"; transcript_id "ENSRNOT00000075414"; transcript_version "4"; exon_number "6"; gene_name "Tmprss11a"; gene_source "ensembl"; gene_biotype "protein_coding"; transcript_name "Tmprss11a-201"; transcript_source "ensembl"; transcript_biotype "protein_coding"; protein_id "ENSRNOP00000064369"; protein_version "3";
14	ensembl	exon	22009131	22009302	0	+	.	gene_id "ENSRNOG00000046764"; gene_version "4"; transcript_id "ENSRNOT00000110358"; transcript_version "2"; exon_number "6"; gene_name "Tmprss11a"; gene_source "ensembl"; gene_biotype "protein_coding"; transcript_name "Tmprss11a-202"; transcript_source "ensembl"; transcript_biotype "protein_coding"; exon_id "ENSRNOE00000462531"; exon_version "1";
14	ensembl	CDS	22009131	22009302	0	+	2	gene_id "ENSRNOG00000046764"; gene_version "4"; transcript_id "ENSRNOT00000110358"; transcript_version "2"; exon_number "6"; gene_name "Tmprss11a"; gene_source "ensembl"; gene_biotype "protein_coding"; transcript_name "Tmprss11a-202"; transcript_source "ensembl"; transcript_biotype "protein_coding"; protein_id "ENSRNOP00000077259"; protein_version "2";
14	ENSEMBL114_rn	exon	22009131	22009302	26.8540357376393	+	.	gene_id "ENSRNOG00000046764"; transcript_id "ENSRNOG00000046764_tx_2"; exon_id "14_22009131_22009302_+"; exonnum "6"; txlen "2572";
14	ensembl	exon	22011329	22011588	0	+	.	gene_id "ENSRNOG00000046764"; gene_version "4"; transcript_id "ENSRNOT00000167107"; transcript_version "1"; exon_number "7"; gene_name "Tmprss11a"; gene_source "ensembl"; gene_biotype "protein_coding"; transcript_name "Tmprss11a-203"; transcript_source "ensembl"; transcript_biotype "protein_coding"; exon_id "ENSRNOE00000494198"; exon_version "1"; tag "Ensembl_canonical";
14	ensembl	CDS	22011329	22011588	0	+	1	gene_id "ENSRNOG00000046764"; gene_version "4"; transcript_id "ENSRNOT00000167107"; transcript_version "1"; exon_number "7"; gene_name "Tmprss11a"; gene_source "ensembl"; gene_biotype "protein_coding"; transcript_name "Tmprss11a-203"; transcript_source "ensembl"; transcript_biotype "protein_coding"; protein_id "ENSRNOP00000109455"; protein_version "1"; tag "Ensembl_canonical";
14	ensembl	exon	22011329	22011588	0	+	.	gene_id "ENSRNOG00000046764"; gene_version "4"; transcript_id "ENSRNOT00000075414"; transcript_version "4"; exon_number "7"; gene_name "Tmprss11a"; gene_source "ensembl"; gene_biotype "protein_coding"; transcript_name "Tmprss11a-201"; transcript_source "ensembl"; transcript_biotype "protein_coding"; exon_id "ENSRNOE00000494198"; exon_version "1";
14	ensembl	CDS	22011329	22011588	0	+	1	gene_id "ENSRNOG00000046764"; gene_version "4"; transcript_id "ENSRNOT00000075414"; transcript_version "4"; exon_number "7"; gene_name "Tmprss11a"; gene_source "ensembl"; gene_biotype "protein_coding"; transcript_name "Tmprss11a-201"; transcript_source "ensembl"; transcript_biotype "protein_coding"; protein_id "ENSRNOP00000064369"; protein_version "3";
14	ensembl	exon	22011329	22011588	0	+	.	gene_id "ENSRNOG00000046764"; gene_version "4"; transcript_id "ENSRNOT00000110358"; transcript_version "2"; exon_number "7"; gene_name "Tmprss11a"; gene_source "ensembl"; gene_biotype "protein_coding"; transcript_name "Tmprss11a-202"; transcript_source "ensembl"; transcript_biotype "protein_coding"; exon_id "ENSRNOE00000494198"; exon_version "1";
14	ensembl	CDS	22011329	22011588	0	+	1	gene_id "ENSRNOG00000046764"; gene_version "4"; transcript_id "ENSRNOT00000110358"; transcript_version "2"; exon_number "7"; gene_name "Tmprss11a"; gene_source "ensembl"; gene_biotype "protein_coding"; transcript_name "Tmprss11a-202"; transcript_source "ensembl"; transcript_biotype "protein_coding"; protein_id "ENSRNOP00000077259"; protein_version "2";
14	ENSEMBL114_rn	exon	22011329	22011588	26.8540357376393	+	.	gene_id "ENSRNOG00000046764"; transcript_id "ENSRNOG00000046764_tx_2"; exon_id "14_22011329_22011588_+"; exonnum "7"; txlen "2572";
14	ensembl	exon	22016397	22016539	0	+	.	gene_id "ENSRNOG00000046764"; gene_version "4"; transcript_id "ENSRNOT00000167107"; transcript_version "1"; exon_number "8"; gene_name "Tmprss11a"; gene_source "ensembl"; gene_biotype "protein_coding"; transcript_name "Tmprss11a-203"; transcript_source "ensembl"; transcript_biotype "protein_coding"; exon_id "ENSRNOE00000511978"; exon_version "1"; tag "Ensembl_canonical";
14	ensembl	CDS	22016397	22016539	0	+	2	gene_id "ENSRNOG00000046764"; gene_version "4"; transcript_id "ENSRNOT00000167107"; transcript_version "1"; exon_number "8"; gene_name "Tmprss11a"; gene_source "ensembl"; gene_biotype "protein_coding"; transcript_name "Tmprss11a-203"; transcript_source "ensembl"; transcript_biotype "protein_coding"; protein_id "ENSRNOP00000109455"; protein_version "1"; tag "Ensembl_canonical";
14	ensembl	exon	22016397	22016539	0	+	.	gene_id "ENSRNOG00000046764"; gene_version "4"; transcript_id "ENSRNOT00000075414"; transcript_version "4"; exon_number "8"; gene_name "Tmprss11a"; gene_source "ensembl"; gene_biotype "protein_coding"; transcript_name "Tmprss11a-201"; transcript_source "ensembl"; transcript_biotype "protein_coding"; exon_id "ENSRNOE00000511978"; exon_version "1";
14	ensembl	CDS	22016397	22016539	0	+	2	gene_id "ENSRNOG00000046764"; gene_version "4"; transcript_id "ENSRNOT00000075414"; transcript_version "4"; exon_number "8"; gene_name "Tmprss11a"; gene_source "ensembl"; gene_biotype "protein_coding"; transcript_name "Tmprss11a-201"; transcript_source "ensembl"; transcript_biotype "protein_coding"; protein_id "ENSRNOP00000064369"; protein_version "3";
14	ensembl	exon	22016397	22016539	0	+	.	gene_id "ENSRNOG00000046764"; gene_version "4"; transcript_id "ENSRNOT00000110358"; transcript_version "2"; exon_number "8"; gene_name "Tmprss11a"; gene_source "ensembl"; gene_biotype "protein_coding"; transcript_name "Tmprss11a-202"; transcript_source "ensembl"; transcript_biotype "protein_coding"; exon_id "ENSRNOE00000511978"; exon_version "1";
14	ensembl	CDS	22016397	22016539	0	+	2	gene_id "ENSRNOG00000046764"; gene_version "4"; transcript_id "ENSRNOT00000110358"; transcript_version "2"; exon_number "8"; gene_name "Tmprss11a"; gene_source "ensembl"; gene_biotype "protein_coding"; transcript_name "Tmprss11a-202"; transcript_source "ensembl"; transcript_biotype "protein_coding"; protein_id "ENSRNOP00000077259"; protein_version "2";
14	ENSEMBL114_rn	exon	22016397	22016539	26.8540357376393	+	.	gene_id "ENSRNOG00000046764"; transcript_id "ENSRNOG00000046764_tx_2"; exon_id "14_22016397_22016539_+"; exonnum "8"; txlen "2572";
14	ensembl	CDS	22018507	22018665	0	+	0	gene_id "ENSRNOG00000046764"; gene_version "4"; transcript_id "ENSRNOT00000167107"; transcript_version "1"; exon_number "9"; gene_name "Tmprss11a"; gene_source "ensembl"; gene_biotype "protein_coding"; transcript_name "Tmprss11a-203"; transcript_source "ensembl"; transcript_biotype "protein_coding"; protein_id "ENSRNOP00000109455"; protein_version "1"; tag "Ensembl_canonical";
14	ensembl	CDS	22018507	22018665	0	+	0	gene_id "ENSRNOG00000046764"; gene_version "4"; transcript_id "ENSRNOT00000075414"; transcript_version "4"; exon_number "9"; gene_name "Tmprss11a"; gene_source "ensembl"; gene_biotype "protein_coding"; transcript_name "Tmprss11a-201"; transcript_source "ensembl"; transcript_biotype "protein_coding"; protein_id "ENSRNOP00000064369"; protein_version "3";
14	ensembl	CDS	22018507	22018665	0	+	0	gene_id "ENSRNOG00000046764"; gene_version "4"; transcript_id "ENSRNOT00000110358"; transcript_version "2"; exon_number "9"; gene_name "Tmprss11a"; gene_source "ensembl"; gene_biotype "protein_coding"; transcript_name "Tmprss11a-202"; transcript_source "ensembl"; transcript_biotype "protein_coding"; protein_id "ENSRNOP00000077259"; protein_version "2";
14	ensembl	exon	22018507	22019669	0	+	.	gene_id "ENSRNOG00000046764"; gene_version "4"; transcript_id "ENSRNOT00000167107"; transcript_version "1"; exon_number "9"; gene_name "Tmprss11a"; gene_source "ensembl"; gene_biotype "protein_coding"; transcript_name "Tmprss11a-203"; transcript_source "ensembl"; transcript_biotype "protein_coding"; exon_id "ENSRNOE00000610830"; exon_version "2"; tag "Ensembl_canonical";
14	ensembl	exon	22018507	22019669	0	+	.	gene_id "ENSRNOG00000046764"; gene_version "4"; transcript_id "ENSRNOT00000075414"; transcript_version "4"; exon_number "9"; gene_name "Tmprss11a"; gene_source "ensembl"; gene_biotype "protein_coding"; transcript_name "Tmprss11a-201"; transcript_source "ensembl"; transcript_biotype "protein_coding"; exon_id "ENSRNOE00000610830"; exon_version "2";
14	ensembl	exon	22018507	22019669	0	+	.	gene_id "ENSRNOG00000046764"; gene_version "4"; transcript_id "ENSRNOT00000110358"; transcript_version "2"; exon_number "9"; gene_name "Tmprss11a"; gene_source "ensembl"; gene_biotype "protein_coding"; transcript_name "Tmprss11a-202"; transcript_source "ensembl"; transcript_biotype "protein_coding"; exon_id "ENSRNOE00000610830"; exon_version "2";
14	ENSEMBL114_rn	exon	22018507	22019669	26.8540357376393	+	.	gene_id "ENSRNOG00000046764"; transcript_id "ENSRNOG00000046764_tx_2"; exon_id "14_22018507_22019669_+"; exonnum "9"; txlen "2572";
14	ensembl	stop_codon	22018666	22018668	0	+	0	gene_id "ENSRNOG00000046764"; gene_version "4"; transcript_id "ENSRNOT00000167107"; transcript_version "1"; exon_number "9"; gene_name "Tmprss11a"; gene_source "ensembl"; gene_biotype "protein_coding"; transcript_name "Tmprss11a-203"; transcript_source "ensembl"; transcript_biotype "protein_coding"; tag "Ensembl_canonical";
14	ensembl	stop_codon	22018666	22018668	0	+	0	gene_id "ENSRNOG00000046764"; gene_version "4"; transcript_id "ENSRNOT00000075414"; transcript_version "4"; exon_number "9"; gene_name "Tmprss11a"; gene_source "ensembl"; gene_biotype "protein_coding"; transcript_name "Tmprss11a-201"; transcript_source "ensembl"; transcript_biotype "protein_coding";
14	ensembl	stop_codon	22018666	22018668	0	+	0	gene_id "ENSRNOG00000046764"; gene_version "4"; transcript_id "ENSRNOT00000110358"; transcript_version "2"; exon_number "9"; gene_name "Tmprss11a"; gene_source "ensembl"; gene_biotype "protein_coding"; transcript_name "Tmprss11a-202"; transcript_source "ensembl"; transcript_biotype "protein_coding";
14	ensembl	three_prime_utr	22018669	22019669	0	+	.	gene_id "ENSRNOG00000046764"; gene_version "4"; transcript_id "ENSRNOT00000167107"; transcript_version "1"; gene_name "Tmprss11a"; gene_source "ensembl"; gene_biotype "protein_coding"; transcript_name "Tmprss11a-203"; transcript_source "ensembl"; transcript_biotype "protein_coding"; tag "Ensembl_canonical";
14	ensembl	three_prime_utr	22018669	22019669	0	+	.	gene_id "ENSRNOG00000046764"; gene_version "4"; transcript_id "ENSRNOT00000075414"; transcript_version "4"; gene_name "Tmprss11a"; gene_source "ensembl"; gene_biotype "protein_coding"; transcript_name "Tmprss11a-201"; transcript_source "ensembl"; transcript_biotype "protein_coding";
14	ensembl	three_prime_utr	22018669	22019669	0	+	.	gene_id "ENSRNOG00000046764"; gene_version "4"; transcript_id "ENSRNOT00000110358"; transcript_version "2"; gene_name "Tmprss11a"; gene_source "ensembl"; gene_biotype "protein_coding"; transcript_name "Tmprss11a-202"; transcript_source "ensembl"; transcript_biotype "protein_coding";
14	ensembl	five_prime_utr	22062131	22062367	0	+	.	gene_id "ENSRNOG00000055991"; gene_version "3"; transcript_id "ENSRNOT00000088552"; transcript_version "3"; gene_name "Tmprss11d"; gene_source "ensembl"; gene_biotype "protein_coding"; transcript_name "Tmprss11d-201"; transcript_source "ensembl"; transcript_biotype "protein_coding"; tag "Ensembl_canonical";
14	ensembl	exon	22062131	22062375	0	+	.	gene_id "ENSRNOG00000055991"; gene_version "3"; transcript_id "ENSRNOT00000088552"; transcript_version "3"; exon_number "1"; gene_name "Tmprss11d"; gene_source "ensembl"; gene_biotype "protein_coding"; transcript_name "Tmprss11d-201"; transcript_source "ensembl"; transcript_biotype "protein_coding"; exon_id "ENSRNOE00000566117"; exon_version "2"; tag "Ensembl_canonical";
14	ensembl	gene	22062131	22124505	0	+	.	gene_id "ENSRNOG00000055991"; gene_version "3"; gene_name "Tmprss11d"; gene_source "ensembl"; gene_biotype "protein_coding";
14	ensembl	transcript	22062131	22124505	0	+	.	gene_id "ENSRNOG00000055991"; gene_version "3"; transcript_id "ENSRNOT00000088552"; transcript_version "3"; gene_name "Tmprss11d"; gene_source "ensembl"; gene_biotype "protein_coding"; transcript_name "Tmprss11d-201"; transcript_source "ensembl"; transcript_biotype "protein_coding"; tag "Ensembl_canonical";
14	ensembl	start_codon	22062368	22062370	0	+	0	gene_id "ENSRNOG00000055991"; gene_version "3"; transcript_id "ENSRNOT00000088552"; transcript_version "3"; exon_number "1"; gene_name "Tmprss11d"; gene_source "ensembl"; gene_biotype "protein_coding"; transcript_name "Tmprss11d-201"; transcript_source "ensembl"; transcript_biotype "protein_coding"; tag "Ensembl_canonical";
14	ensembl	CDS	22062368	22062375	0	+	0	gene_id "ENSRNOG00000055991"; gene_version "3"; transcript_id "ENSRNOT00000088552"; transcript_version "3"; exon_number "1"; gene_name "Tmprss11d"; gene_source "ensembl"; gene_biotype "protein_coding"; transcript_name "Tmprss11d-201"; transcript_source "ensembl"; transcript_biotype "protein_coding"; protein_id "ENSRNOP00000073795"; protein_version "1"; tag "Ensembl_canonical";
14	sraer114_es	exon	22091910	22092045	0.233420031899182	+	.	gene_id "ENSRNOG00000055991"; transcript_id "ENSRNOG00000055991_tx_2"; exon_id "14_22091910_22092045_+"; exonnum "1"; txlen "1863";
14	ensembl	exon	22094045	22094046	0	+	.	gene_id "ENSRNOG00000055991"; gene_version "3"; transcript_id "ENSRNOT00000116172"; transcript_version "2"; exon_number "1"; gene_name "Tmprss11d"; gene_source "ensembl"; gene_biotype "protein_coding"; transcript_name "Tmprss11d-202"; transcript_source "ensembl"; transcript_biotype "protein_coding"; exon_id "ENSRNOE00000810508"; exon_version "1";
14	ensembl	CDS	22094045	22094046	0	+	0	gene_id "ENSRNOG00000055991"; gene_version "3"; transcript_id "ENSRNOT00000116172"; transcript_version "2"; exon_number "1"; gene_name "Tmprss11d"; gene_source "ensembl"; gene_biotype "protein_coding"; transcript_name "Tmprss11d-202"; transcript_source "ensembl"; transcript_biotype "protein_coding"; protein_id "ENSRNOP00000077187"; protein_version "1";
14	ensembl	start_codon	22094045	22094046	0	+	0	gene_id "ENSRNOG00000055991"; gene_version "3"; transcript_id "ENSRNOT00000116172"; transcript_version "2"; exon_number "1"; gene_name "Tmprss11d"; gene_source "ensembl"; gene_biotype "protein_coding"; transcript_name "Tmprss11d-202"; transcript_source "ensembl"; transcript_biotype "protein_coding";
14	ensembl	transcript	22094045	22124505	0	+	.	gene_id "ENSRNOG00000055991"; gene_version "3"; transcript_id "ENSRNOT00000116172"; transcript_version "2"; gene_name "Tmprss11d"; gene_source "ensembl"; gene_biotype "protein_coding"; transcript_name "Tmprss11d-202"; transcript_source "ensembl"; transcript_biotype "protein_coding";
14	ensembl	start_codon	22094097	22094097	0	+	1	gene_id "ENSRNOG00000055991"; gene_version "3"; transcript_id "ENSRNOT00000116172"; transcript_version "2"; exon_number "2"; gene_name "Tmprss11d"; gene_source "ensembl"; gene_biotype "protein_coding"; transcript_name "Tmprss11d-202"; transcript_source "ensembl"; transcript_biotype "protein_coding";
14	ensembl	exon	22094097	22094218	0	+	.	gene_id "ENSRNOG00000055991"; gene_version "3"; transcript_id "ENSRNOT00000116172"; transcript_version "2"; exon_number "2"; gene_name "Tmprss11d"; gene_source "ensembl"; gene_biotype "protein_coding"; transcript_name "Tmprss11d-202"; transcript_source "ensembl"; transcript_biotype "protein_coding"; exon_id "ENSRNOE00000536059"; exon_version "1";
14	ensembl	CDS	22094097	22094218	0	+	1	gene_id "ENSRNOG00000055991"; gene_version "3"; transcript_id "ENSRNOT00000116172"; transcript_version "2"; exon_number "2"; gene_name "Tmprss11d"; gene_source "ensembl"; gene_biotype "protein_coding"; transcript_name "Tmprss11d-202"; transcript_source "ensembl"; transcript_biotype "protein_coding"; protein_id "ENSRNOP00000077187"; protein_version "1";
14	ensembl	exon	22094097	22094218	0	+	.	gene_id "ENSRNOG00000055991"; gene_version "3"; transcript_id "ENSRNOT00000088552"; transcript_version "3"; exon_number "2"; gene_name "Tmprss11d"; gene_source "ensembl"; gene_biotype "protein_coding"; transcript_name "Tmprss11d-201"; transcript_source "ensembl"; transcript_biotype "protein_coding"; exon_id "ENSRNOE00000536059"; exon_version "1"; tag "Ensembl_canonical";
14	ensembl	CDS	22094097	22094218	0	+	1	gene_id "ENSRNOG00000055991"; gene_version "3"; transcript_id "ENSRNOT00000088552"; transcript_version "3"; exon_number "2"; gene_name "Tmprss11d"; gene_source "ensembl"; gene_biotype "protein_coding"; transcript_name "Tmprss11d-201"; transcript_source "ensembl"; transcript_biotype "protein_coding"; protein_id "ENSRNOP00000073795"; protein_version "1"; tag "Ensembl_canonical";
14	ENSEMBL114_rn	exon	22094097	22094218	0.233420031899182	+	.	gene_id "ENSRNOG00000055991"; transcript_id "ENSRNOG00000055991_tx_2"; exon_id "14_22094097_22094218_+"; exonnum "2"; txlen "1863";
14	ensembl	exon	22096374	22096492	0	+	.	gene_id "ENSRNOG00000055991"; gene_version "3"; transcript_id "ENSRNOT00000116172"; transcript_version "2"; exon_number "3"; gene_name "Tmprss11d"; gene_source "ensembl"; gene_biotype "protein_coding"; transcript_name "Tmprss11d-202"; transcript_source "ensembl"; transcript_biotype "protein_coding"; exon_id "ENSRNOE00000567799"; exon_version "1";
14	ensembl	CDS	22096374	22096492	0	+	2	gene_id "ENSRNOG00000055991"; gene_version "3"; transcript_id "ENSRNOT00000116172"; transcript_version "2"; exon_number "3"; gene_name "Tmprss11d"; gene_source "ensembl"; gene_biotype "protein_coding"; transcript_name "Tmprss11d-202"; transcript_source "ensembl"; transcript_biotype "protein_coding"; protein_id "ENSRNOP00000077187"; protein_version "1";
14	ensembl	exon	22096374	22096492	0	+	.	gene_id "ENSRNOG00000055991"; gene_version "3"; transcript_id "ENSRNOT00000088552"; transcript_version "3"; exon_number "3"; gene_name "Tmprss11d"; gene_source "ensembl"; gene_biotype "protein_coding"; transcript_name "Tmprss11d-201"; transcript_source "ensembl"; transcript_biotype "protein_coding"; exon_id "ENSRNOE00000567799"; exon_version "1"; tag "Ensembl_canonical";
14	ensembl	CDS	22096374	22096492	0	+	2	gene_id "ENSRNOG00000055991"; gene_version "3"; transcript_id "ENSRNOT00000088552"; transcript_version "3"; exon_number "3"; gene_name "Tmprss11d"; gene_source "ensembl"; gene_biotype "protein_coding"; transcript_name "Tmprss11d-201"; transcript_source "ensembl"; transcript_biotype "protein_coding"; protein_id "ENSRNOP00000073795"; protein_version "1"; tag "Ensembl_canonical";
14	ENSEMBL114_rn	exon	22096374	22096492	0.233420031899182	+	.	gene_id "ENSRNOG00000055991"; transcript_id "ENSRNOG00000055991_tx_2"; exon_id "14_22096374_22096492_+"; exonnum "3"; txlen "1863";
14	ensembl	exon	22098048	22098115	0	+	.	gene_id "ENSRNOG00000055991"; gene_version "3"; transcript_id "ENSRNOT00000116172"; transcript_version "2"; exon_number "4"; gene_name "Tmprss11d"; gene_source "ensembl"; gene_biotype "protein_coding"; transcript_name "Tmprss11d-202"; transcript_source "ensembl"; transcript_biotype "protein_coding"; exon_id "ENSRNOE00000563589"; exon_version "1";
14	ensembl	CDS	22098048	22098115	0	+	0	gene_id "ENSRNOG00000055991"; gene_version "3"; transcript_id "ENSRNOT00000116172"; transcript_version "2"; exon_number "4"; gene_name "Tmprss11d"; gene_source "ensembl"; gene_biotype "protein_coding"; transcript_name "Tmprss11d-202"; transcript_source "ensembl"; transcript_biotype "protein_coding"; protein_id "ENSRNOP00000077187"; protein_version "1";
14	ensembl	exon	22098048	22098115	0	+	.	gene_id "ENSRNOG00000055991"; gene_version "3"; transcript_id "ENSRNOT00000088552"; transcript_version "3"; exon_number "4"; gene_name "Tmprss11d"; gene_source "ensembl"; gene_biotype "protein_coding"; transcript_name "Tmprss11d-201"; transcript_source "ensembl"; transcript_biotype "protein_coding"; exon_id "ENSRNOE00000563589"; exon_version "1"; tag "Ensembl_canonical";
14	ensembl	CDS	22098048	22098115	0	+	0	gene_id "ENSRNOG00000055991"; gene_version "3"; transcript_id "ENSRNOT00000088552"; transcript_version "3"; exon_number "4"; gene_name "Tmprss11d"; gene_source "ensembl"; gene_biotype "protein_coding"; transcript_name "Tmprss11d-201"; transcript_source "ensembl"; transcript_biotype "protein_coding"; protein_id "ENSRNOP00000073795"; protein_version "1"; tag "Ensembl_canonical";
14	ENSEMBL114_rn	exon	22098048	22098115	0.233420031899182	+	.	gene_id "ENSRNOG00000055991"; transcript_id "ENSRNOG00000055991_tx_2"; exon_id "14_22098048_22098115_+"; exonnum "4"; txlen "1863";
14	ensembl	exon	22104841	22104995	0	+	.	gene_id "ENSRNOG00000055991"; gene_version "3"; transcript_id "ENSRNOT00000116172"; transcript_version "2"; exon_number "5"; gene_name "Tmprss11d"; gene_source "ensembl"; gene_biotype "protein_coding"; transcript_name "Tmprss11d-202"; transcript_source "ensembl"; transcript_biotype "protein_coding"; exon_id "ENSRNOE00000523581"; exon_version "1";
14	ensembl	CDS	22104841	22104995	0	+	1	gene_id "ENSRNOG00000055991"; gene_version "3"; transcript_id "ENSRNOT00000116172"; transcript_version "2"; exon_number "5"; gene_name "Tmprss11d"; gene_source "ensembl"; gene_biotype "protein_coding"; transcript_name "Tmprss11d-202"; transcript_source "ensembl"; transcript_biotype "protein_coding"; protein_id "ENSRNOP00000077187"; protein_version "1";
14	ensembl	exon	22104841	22104995	0	+	.	gene_id "ENSRNOG00000055991"; gene_version "3"; transcript_id "ENSRNOT00000088552"; transcript_version "3"; exon_number "5"; gene_name "Tmprss11d"; gene_source "ensembl"; gene_biotype "protein_coding"; transcript_name "Tmprss11d-201"; transcript_source "ensembl"; transcript_biotype "protein_coding"; exon_id "ENSRNOE00000523581"; exon_version "1"; tag "Ensembl_canonical";
14	ensembl	CDS	22104841	22104995	0	+	1	gene_id "ENSRNOG00000055991"; gene_version "3"; transcript_id "ENSRNOT00000088552"; transcript_version "3"; exon_number "5"; gene_name "Tmprss11d"; gene_source "ensembl"; gene_biotype "protein_coding"; transcript_name "Tmprss11d-201"; transcript_source "ensembl"; transcript_biotype "protein_coding"; protein_id "ENSRNOP00000073795"; protein_version "1"; tag "Ensembl_canonical";
14	ENSEMBL114_rn	exon	22104841	22104995	0.233420031899182	+	.	gene_id "ENSRNOG00000055991"; transcript_id "ENSRNOG00000055991_tx_2"; exon_id "14_22104841_22104995_+"; exonnum "5"; txlen "1863";
14	ensembl	exon	22108618	22108656	0	+	.	gene_id "ENSRNOG00000055991"; gene_version "3"; transcript_id "ENSRNOT00000116172"; transcript_version "2"; exon_number "6"; gene_name "Tmprss11d"; gene_source "ensembl"; gene_biotype "protein_coding"; transcript_name "Tmprss11d-202"; transcript_source "ensembl"; transcript_biotype "protein_coding"; exon_id "ENSRNOE00000547705"; exon_version "1";
14	ensembl	CDS	22108618	22108656	0	+	2	gene_id "ENSRNOG00000055991"; gene_version "3"; transcript_id "ENSRNOT00000116172"; transcript_version "2"; exon_number "6"; gene_name "Tmprss11d"; gene_source "ensembl"; gene_biotype "protein_coding"; transcript_name "Tmprss11d-202"; transcript_source "ensembl"; transcript_biotype "protein_coding"; protein_id "ENSRNOP00000077187"; protein_version "1";
14	ensembl	exon	22108618	22108656	0	+	.	gene_id "ENSRNOG00000055991"; gene_version "3"; transcript_id "ENSRNOT00000088552"; transcript_version "3"; exon_number "6"; gene_name "Tmprss11d"; gene_source "ensembl"; gene_biotype "protein_coding"; transcript_name "Tmprss11d-201"; transcript_source "ensembl"; transcript_biotype "protein_coding"; exon_id "ENSRNOE00000547705"; exon_version "1"; tag "Ensembl_canonical";
14	ensembl	CDS	22108618	22108656	0	+	2	gene_id "ENSRNOG00000055991"; gene_version "3"; transcript_id "ENSRNOT00000088552"; transcript_version "3"; exon_number "6"; gene_name "Tmprss11d"; gene_source "ensembl"; gene_biotype "protein_coding"; transcript_name "Tmprss11d-201"; transcript_source "ensembl"; transcript_biotype "protein_coding"; protein_id "ENSRNOP00000073795"; protein_version "1"; tag "Ensembl_canonical";
14	ENSEMBL114_rn	exon	22108618	22108656	0.233420031899182	+	.	gene_id "ENSRNOG00000055991"; transcript_id "ENSRNOG00000055991_tx_2"; exon_id "14_22108618_22108656_+"; exonnum "6"; txlen "1863";
14	ensembl	exon	22109844	22110021	0	+	.	gene_id "ENSRNOG00000055991"; gene_version "3"; transcript_id "ENSRNOT00000116172"; transcript_version "2"; exon_number "7"; gene_name "Tmprss11d"; gene_source "ensembl"; gene_biotype "protein_coding"; transcript_name "Tmprss11d-202"; transcript_source "ensembl"; transcript_biotype "protein_coding"; exon_id "ENSRNOE00000569854"; exon_version "1";
14	ensembl	CDS	22109844	22110021	0	+	2	gene_id "ENSRNOG00000055991"; gene_version "3"; transcript_id "ENSRNOT00000116172"; transcript_version "2"; exon_number "7"; gene_name "Tmprss11d"; gene_source "ensembl"; gene_biotype "protein_coding"; transcript_name "Tmprss11d-202"; transcript_source "ensembl"; transcript_biotype "protein_coding"; protein_id "ENSRNOP00000077187"; protein_version "1";
14	ensembl	exon	22109844	22110021	0	+	.	gene_id "ENSRNOG00000055991"; gene_version "3"; transcript_id "ENSRNOT00000088552"; transcript_version "3"; exon_number "7"; gene_name "Tmprss11d"; gene_source "ensembl"; gene_biotype "protein_coding"; transcript_name "Tmprss11d-201"; transcript_source "ensembl"; transcript_biotype "protein_coding"; exon_id "ENSRNOE00000569854"; exon_version "1"; tag "Ensembl_canonical";
14	ensembl	CDS	22109844	22110021	0	+	2	gene_id "ENSRNOG00000055991"; gene_version "3"; transcript_id "ENSRNOT00000088552"; transcript_version "3"; exon_number "7"; gene_name "Tmprss11d"; gene_source "ensembl"; gene_biotype "protein_coding"; transcript_name "Tmprss11d-201"; transcript_source "ensembl"; transcript_biotype "protein_coding"; protein_id "ENSRNOP00000073795"; protein_version "1"; tag "Ensembl_canonical";
14	ENSEMBL114_rn	exon	22109844	22110021	0.233420031899182	+	.	gene_id "ENSRNOG00000055991"; transcript_id "ENSRNOG00000055991_tx_2"; exon_id "14_22109844_22110021_+"; exonnum "7"; txlen "1863";
14	ensembl	exon	22118449	22118708	0	+	.	gene_id "ENSRNOG00000055991"; gene_version "3"; transcript_id "ENSRNOT00000116172"; transcript_version "2"; exon_number "8"; gene_name "Tmprss11d"; gene_source "ensembl"; gene_biotype "protein_coding"; transcript_name "Tmprss11d-202"; transcript_source "ensembl"; transcript_biotype "protein_coding"; exon_id "ENSRNOE00000522306"; exon_version "1";
14	ensembl	CDS	22118449	22118708	0	+	1	gene_id "ENSRNOG00000055991"; gene_version "3"; transcript_id "ENSRNOT00000116172"; transcript_version "2"; exon_number "8"; gene_name "Tmprss11d"; gene_source "ensembl"; gene_biotype "protein_coding"; transcript_name "Tmprss11d-202"; transcript_source "ensembl"; transcript_biotype "protein_coding"; protein_id "ENSRNOP00000077187"; protein_version "1";
14	ensembl	exon	22118449	22118708	0	+	.	gene_id "ENSRNOG00000055991"; gene_version "3"; transcript_id "ENSRNOT00000088552"; transcript_version "3"; exon_number "8"; gene_name "Tmprss11d"; gene_source "ensembl"; gene_biotype "protein_coding"; transcript_name "Tmprss11d-201"; transcript_source "ensembl"; transcript_biotype "protein_coding"; exon_id "ENSRNOE00000522306"; exon_version "1"; tag "Ensembl_canonical";
14	ensembl	CDS	22118449	22118708	0	+	1	gene_id "ENSRNOG00000055991"; gene_version "3"; transcript_id "ENSRNOT00000088552"; transcript_version "3"; exon_number "8"; gene_name "Tmprss11d"; gene_source "ensembl"; gene_biotype "protein_coding"; transcript_name "Tmprss11d-201"; transcript_source "ensembl"; transcript_biotype "protein_coding"; protein_id "ENSRNOP00000073795"; protein_version "1"; tag "Ensembl_canonical";
14	ENSEMBL114_rn	exon	22118449	22118708	0.233420031899182	+	.	gene_id "ENSRNOG00000055991"; transcript_id "ENSRNOG00000055991_tx_2"; exon_id "14_22118449_22118708_+"; exonnum "8"; txlen "1863";
14	ensembl	exon	22120648	22120790	0	+	.	gene_id "ENSRNOG00000055991"; gene_version "3"; transcript_id "ENSRNOT00000116172"; transcript_version "2"; exon_number "9"; gene_name "Tmprss11d"; gene_source "ensembl"; gene_biotype "protein_coding"; transcript_name "Tmprss11d-202"; transcript_source "ensembl"; transcript_biotype "protein_coding"; exon_id "ENSRNOE00000559146"; exon_version "1";
14	ensembl	CDS	22120648	22120790	0	+	2	gene_id "ENSRNOG00000055991"; gene_version "3"; transcript_id "ENSRNOT00000116172"; transcript_version "2"; exon_number "9"; gene_name "Tmprss11d"; gene_source "ensembl"; gene_biotype "protein_coding"; transcript_name "Tmprss11d-202"; transcript_source "ensembl"; transcript_biotype "protein_coding"; protein_id "ENSRNOP00000077187"; protein_version "1";
14	ensembl	exon	22120648	22120790	0	+	.	gene_id "ENSRNOG00000055991"; gene_version "3"; transcript_id "ENSRNOT00000088552"; transcript_version "3"; exon_number "9"; gene_name "Tmprss11d"; gene_source "ensembl"; gene_biotype "protein_coding"; transcript_name "Tmprss11d-201"; transcript_source "ensembl"; transcript_biotype "protein_coding"; exon_id "ENSRNOE00000559146"; exon_version "1"; tag "Ensembl_canonical";
14	ensembl	CDS	22120648	22120790	0	+	2	gene_id "ENSRNOG00000055991"; gene_version "3"; transcript_id "ENSRNOT00000088552"; transcript_version "3"; exon_number "9"; gene_name "Tmprss11d"; gene_source "ensembl"; gene_biotype "protein_coding"; transcript_name "Tmprss11d-201"; transcript_source "ensembl"; transcript_biotype "protein_coding"; protein_id "ENSRNOP00000073795"; protein_version "1"; tag "Ensembl_canonical";
14	ENSEMBL114_rn	exon	22120648	22120790	0.233420031899182	+	.	gene_id "ENSRNOG00000055991"; transcript_id "ENSRNOG00000055991_tx_2"; exon_id "14_22120648_22120790_+"; exonnum "9"; txlen "1863";
14	ensembl	CDS	22123863	22124021	0	+	0	gene_id "ENSRNOG00000055991"; gene_version "3"; transcript_id "ENSRNOT00000116172"; transcript_version "2"; exon_number "10"; gene_name "Tmprss11d"; gene_source "ensembl"; gene_biotype "protein_coding"; transcript_name "Tmprss11d-202"; transcript_source "ensembl"; transcript_biotype "protein_coding"; protein_id "ENSRNOP00000077187"; protein_version "1";
14	ensembl	CDS	22123863	22124021	0	+	0	gene_id "ENSRNOG00000055991"; gene_version "3"; transcript_id "ENSRNOT00000088552"; transcript_version "3"; exon_number "10"; gene_name "Tmprss11d"; gene_source "ensembl"; gene_biotype "protein_coding"; transcript_name "Tmprss11d-201"; transcript_source "ensembl"; transcript_biotype "protein_coding"; protein_id "ENSRNOP00000073795"; protein_version "1"; tag "Ensembl_canonical";
14	ensembl	exon	22123863	22124505	0	+	.	gene_id "ENSRNOG00000055991"; gene_version "3"; transcript_id "ENSRNOT00000116172"; transcript_version "2"; exon_number "10"; gene_name "Tmprss11d"; gene_source "ensembl"; gene_biotype "protein_coding"; transcript_name "Tmprss11d-202"; transcript_source "ensembl"; transcript_biotype "protein_coding"; exon_id "ENSRNOE00000520361"; exon_version "2";
14	ensembl	exon	22123863	22124505	0	+	.	gene_id "ENSRNOG00000055991"; gene_version "3"; transcript_id "ENSRNOT00000088552"; transcript_version "3"; exon_number "10"; gene_name "Tmprss11d"; gene_source "ensembl"; gene_biotype "protein_coding"; transcript_name "Tmprss11d-201"; transcript_source "ensembl"; transcript_biotype "protein_coding"; exon_id "ENSRNOE00000520361"; exon_version "2"; tag "Ensembl_canonical";
14	ENSEMBL114_rn	exon	22123863	22124505	0.233420031899182	+	.	gene_id "ENSRNOG00000055991"; transcript_id "ENSRNOG00000055991_tx_2"; exon_id "14_22123863_22124505_+"; exonnum "10"; txlen "1863";
14	ensembl	stop_codon	22124022	22124024	0	+	0	gene_id "ENSRNOG00000055991"; gene_version "3"; transcript_id "ENSRNOT00000116172"; transcript_version "2"; exon_number "10"; gene_name "Tmprss11d"; gene_source "ensembl"; gene_biotype "protein_coding"; transcript_name "Tmprss11d-202"; transcript_source "ensembl"; transcript_biotype "protein_coding";
14	ensembl	stop_codon	22124022	22124024	0	+	0	gene_id "ENSRNOG00000055991"; gene_version "3"; transcript_id "ENSRNOT00000088552"; transcript_version "3"; exon_number "10"; gene_name "Tmprss11d"; gene_source "ensembl"; gene_biotype "protein_coding"; transcript_name "Tmprss11d-201"; transcript_source "ensembl"; transcript_biotype "protein_coding"; tag "Ensembl_canonical";
14	ensembl	three_prime_utr	22124025	22124505	0	+	.	gene_id "ENSRNOG00000055991"; gene_version "3"; transcript_id "ENSRNOT00000116172"; transcript_version "2"; gene_name "Tmprss11d"; gene_source "ensembl"; gene_biotype "protein_coding"; transcript_name "Tmprss11d-202"; transcript_source "ensembl"; transcript_biotype "protein_coding";
14	ensembl	three_prime_utr	22124025	22124505	0	+	.	gene_id "ENSRNOG00000055991"; gene_version "3"; transcript_id "ENSRNOT00000088552"; transcript_version "3"; gene_name "Tmprss11d"; gene_source "ensembl"; gene_biotype "protein_coding"; transcript_name "Tmprss11d-201"; transcript_source "ensembl"; transcript_biotype "protein_coding"; tag "Ensembl_canonical";
14	ensembl	five_prime_utr	22136865	22136912	0	+	.	gene_id "ENSRNOG00000033910"; gene_version "5"; transcript_id "ENSRNOT00000094058"; transcript_version "2"; gene_name "Tmprss11c"; gene_source "ensembl"; gene_biotype "protein_coding"; transcript_name "Tmprss11c-202"; transcript_source "ensembl"; transcript_biotype "protein_coding"; tag "Ensembl_canonical";
14	ensembl	five_prime_utr	22136865	22136912	0	+	.	gene_id "ENSRNOG00000033910"; gene_version "5"; transcript_id "ENSRNOT00000029805"; transcript_version "4"; gene_name "Tmprss11c"; gene_source "ensembl"; gene_biotype "protein_coding"; transcript_name "Tmprss11c-201"; transcript_source "ensembl"; transcript_biotype "protein_coding";
14	ensembl	exon	22136865	22136968	0	+	.	gene_id "ENSRNOG00000033910"; gene_version "5"; transcript_id "ENSRNOT00000094058"; transcript_version "2"; exon_number "1"; gene_name "Tmprss11c"; gene_source "ensembl"; gene_biotype "protein_coding"; transcript_name "Tmprss11c-202"; transcript_source "ensembl"; transcript_biotype "protein_coding"; exon_id "ENSRNOE00000307427"; exon_version "2"; tag "Ensembl_canonical";
14	ensembl	exon	22136865	22136968	0	+	.	gene_id "ENSRNOG00000033910"; gene_version "5"; transcript_id "ENSRNOT00000029805"; transcript_version "4"; exon_number "1"; gene_name "Tmprss11c"; gene_source "ensembl"; gene_biotype "protein_coding"; transcript_name "Tmprss11c-201"; transcript_source "ensembl"; transcript_biotype "protein_coding"; exon_id "ENSRNOE00000307427"; exon_version "2";
14	ensembl	gene	22136865	22195312	0	+	.	gene_id "ENSRNOG00000033910"; gene_version "5"; gene_name "Tmprss11c"; gene_source "ensembl"; gene_biotype "protein_coding";
14	ensembl	transcript	22136865	22195312	0	+	.	gene_id "ENSRNOG00000033910"; gene_version "5"; transcript_id "ENSRNOT00000094058"; transcript_version "2"; gene_name "Tmprss11c"; gene_source "ensembl"; gene_biotype "protein_coding"; transcript_name "Tmprss11c-202"; transcript_source "ensembl"; transcript_biotype "protein_coding"; tag "Ensembl_canonical";
14	ensembl	transcript	22136865	22195312	0	+	.	gene_id "ENSRNOG00000033910"; gene_version "5"; transcript_id "ENSRNOT00000029805"; transcript_version "4"; gene_name "Tmprss11c"; gene_source "ensembl"; gene_biotype "protein_coding"; transcript_name "Tmprss11c-201"; transcript_source "ensembl"; transcript_biotype "protein_coding";
14	ensembl	start_codon	22136913	22136915	0	+	0	gene_id "ENSRNOG00000033910"; gene_version "5"; transcript_id "ENSRNOT00000094058"; transcript_version "2"; exon_number "1"; gene_name "Tmprss11c"; gene_source "ensembl"; gene_biotype "protein_coding"; transcript_name "Tmprss11c-202"; transcript_source "ensembl"; transcript_biotype "protein_coding"; tag "Ensembl_canonical";
14	ensembl	start_codon	22136913	22136915	0	+	0	gene_id "ENSRNOG00000033910"; gene_version "5"; transcript_id "ENSRNOT00000029805"; transcript_version "4"; exon_number "1"; gene_name "Tmprss11c"; gene_source "ensembl"; gene_biotype "protein_coding"; transcript_name "Tmprss11c-201"; transcript_source "ensembl"; transcript_biotype "protein_coding";
14	ensembl	CDS	22136913	22136968	0	+	0	gene_id "ENSRNOG00000033910"; gene_version "5"; transcript_id "ENSRNOT00000094058"; transcript_version "2"; exon_number "1"; gene_name "Tmprss11c"; gene_source "ensembl"; gene_biotype "protein_coding"; transcript_name "Tmprss11c-202"; transcript_source "ensembl"; transcript_biotype "protein_coding"; protein_id "ENSRNOP00000079095"; protein_version "1"; tag "Ensembl_canonical";
14	ensembl	CDS	22136913	22136968	0	+	0	gene_id "ENSRNOG00000033910"; gene_version "5"; transcript_id "ENSRNOT00000029805"; transcript_version "4"; exon_number "1"; gene_name "Tmprss11c"; gene_source "ensembl"; gene_biotype "protein_coding"; transcript_name "Tmprss11c-201"; transcript_source "ensembl"; transcript_biotype "protein_coding"; protein_id "ENSRNOP00000035600"; protein_version "2";
14	ensembl	exon	22144716	22144831	0	+	.	gene_id "ENSRNOG00000033910"; gene_version "5"; transcript_id "ENSRNOT00000094058"; transcript_version "2"; exon_number "2"; gene_name "Tmprss11c"; gene_source "ensembl"; gene_biotype "protein_coding"; transcript_name "Tmprss11c-202"; transcript_source "ensembl"; transcript_biotype "protein_coding"; exon_id "ENSRNOE00000331427"; exon_version "1"; tag "Ensembl_canonical";
14	ensembl	CDS	22144716	22144831	0	+	1	gene_id "ENSRNOG00000033910"; gene_version "5"; transcript_id "ENSRNOT00000094058"; transcript_version "2"; exon_number "2"; gene_name "Tmprss11c"; gene_source "ensembl"; gene_biotype "protein_coding"; transcript_name "Tmprss11c-202"; transcript_source "ensembl"; transcript_biotype "protein_coding"; protein_id "ENSRNOP00000079095"; protein_version "1"; tag "Ensembl_canonical";
14	ensembl	exon	22144716	22144831	0	+	.	gene_id "ENSRNOG00000033910"; gene_version "5"; transcript_id "ENSRNOT00000029805"; transcript_version "4"; exon_number "2"; gene_name "Tmprss11c"; gene_source "ensembl"; gene_biotype "protein_coding"; transcript_name "Tmprss11c-201"; transcript_source "ensembl"; transcript_biotype "protein_coding"; exon_id "ENSRNOE00000331427"; exon_version "1";
14	ensembl	CDS	22144716	22144831	0	+	1	gene_id "ENSRNOG00000033910"; gene_version "5"; transcript_id "ENSRNOT00000029805"; transcript_version "4"; exon_number "2"; gene_name "Tmprss11c"; gene_source "ensembl"; gene_biotype "protein_coding"; transcript_name "Tmprss11c-201"; transcript_source "ensembl"; transcript_biotype "protein_coding"; protein_id "ENSRNOP00000035600"; protein_version "2";
14	ensembl	exon	22153378	22153496	0	+	.	gene_id "ENSRNOG00000033910"; gene_version "5"; transcript_id "ENSRNOT00000094058"; transcript_version "2"; exon_number "3"; gene_name "Tmprss11c"; gene_source "ensembl"; gene_biotype "protein_coding"; transcript_name "Tmprss11c-202"; transcript_source "ensembl"; transcript_biotype "protein_coding"; exon_id "ENSRNOE00000350526"; exon_version "1"; tag "Ensembl_canonical";
14	ensembl	CDS	22153378	22153496	0	+	2	gene_id "ENSRNOG00000033910"; gene_version "5"; transcript_id "ENSRNOT00000094058"; transcript_version "2"; exon_number "3"; gene_name "Tmprss11c"; gene_source "ensembl"; gene_biotype "protein_coding"; transcript_name "Tmprss11c-202"; transcript_source "ensembl"; transcript_biotype "protein_coding"; protein_id "ENSRNOP00000079095"; protein_version "1"; tag "Ensembl_canonical";
14	ensembl	exon	22153378	22153496	0	+	.	gene_id "ENSRNOG00000033910"; gene_version "5"; transcript_id "ENSRNOT00000029805"; transcript_version "4"; exon_number "3"; gene_name "Tmprss11c"; gene_source "ensembl"; gene_biotype "protein_coding"; transcript_name "Tmprss11c-201"; transcript_source "ensembl"; transcript_biotype "protein_coding"; exon_id "ENSRNOE00000350526"; exon_version "1";
14	ensembl	CDS	22153378	22153496	0	+	2	gene_id "ENSRNOG00000033910"; gene_version "5"; transcript_id "ENSRNOT00000029805"; transcript_version "4"; exon_number "3"; gene_name "Tmprss11c"; gene_source "ensembl"; gene_biotype "protein_coding"; transcript_name "Tmprss11c-201"; transcript_source "ensembl"; transcript_biotype "protein_coding"; protein_id "ENSRNOP00000035600"; protein_version "2";
14	ensembl	exon	22165079	22165146	0	+	.	gene_id "ENSRNOG00000033910"; gene_version "5"; transcript_id "ENSRNOT00000094058"; transcript_version "2"; exon_number "4"; gene_name "Tmprss11c"; gene_source "ensembl"; gene_biotype "protein_coding"; transcript_name "Tmprss11c-202"; transcript_source "ensembl"; transcript_biotype "protein_coding"; exon_id "ENSRNOE00000360123"; exon_version "1"; tag "Ensembl_canonical";
14	ensembl	CDS	22165079	22165146	0	+	0	gene_id "ENSRNOG00000033910"; gene_version "5"; transcript_id "ENSRNOT00000094058"; transcript_version "2"; exon_number "4"; gene_name "Tmprss11c"; gene_source "ensembl"; gene_biotype "protein_coding"; transcript_name "Tmprss11c-202"; transcript_source "ensembl"; transcript_biotype "protein_coding"; protein_id "ENSRNOP00000079095"; protein_version "1"; tag "Ensembl_canonical";
14	ensembl	exon	22165079	22165146	0	+	.	gene_id "ENSRNOG00000033910"; gene_version "5"; transcript_id "ENSRNOT00000029805"; transcript_version "4"; exon_number "4"; gene_name "Tmprss11c"; gene_source "ensembl"; gene_biotype "protein_coding"; transcript_name "Tmprss11c-201"; transcript_source "ensembl"; transcript_biotype "protein_coding"; exon_id "ENSRNOE00000360123"; exon_version "1";
14	ensembl	CDS	22165079	22165146	0	+	0	gene_id "ENSRNOG00000033910"; gene_version "5"; transcript_id "ENSRNOT00000029805"; transcript_version "4"; exon_number "4"; gene_name "Tmprss11c"; gene_source "ensembl"; gene_biotype "protein_coding"; transcript_name "Tmprss11c-201"; transcript_source "ensembl"; transcript_biotype "protein_coding"; protein_id "ENSRNOP00000035600"; protein_version "2";
14	ensembl	exon	22169452	22169612	0	+	.	gene_id "ENSRNOG00000033910"; gene_version "5"; transcript_id "ENSRNOT00000094058"; transcript_version "2"; exon_number "5"; gene_name "Tmprss11c"; gene_source "ensembl"; gene_biotype "protein_coding"; transcript_name "Tmprss11c-202"; transcript_source "ensembl"; transcript_biotype "protein_coding"; exon_id "ENSRNOE00000299100"; exon_version "1"; tag "Ensembl_canonical";
14	ensembl	CDS	22169452	22169612	0	+	1	gene_id "ENSRNOG00000033910"; gene_version "5"; transcript_id "ENSRNOT00000094058"; transcript_version "2"; exon_number "5"; gene_name "Tmprss11c"; gene_source "ensembl"; gene_biotype "protein_coding"; transcript_name "Tmprss11c-202"; transcript_source "ensembl"; transcript_biotype "protein_coding"; protein_id "ENSRNOP00000079095"; protein_version "1"; tag "Ensembl_canonical";
14	ensembl	exon	22169452	22169612	0	+	.	gene_id "ENSRNOG00000033910"; gene_version "5"; transcript_id "ENSRNOT00000029805"; transcript_version "4"; exon_number "5"; gene_name "Tmprss11c"; gene_source "ensembl"; gene_biotype "protein_coding"; transcript_name "Tmprss11c-201"; transcript_source "ensembl"; transcript_biotype "protein_coding"; exon_id "ENSRNOE00000299100"; exon_version "1";
14	ensembl	CDS	22169452	22169612	0	+	1	gene_id "ENSRNOG00000033910"; gene_version "5"; transcript_id "ENSRNOT00000029805"; transcript_version "4"; exon_number "5"; gene_name "Tmprss11c"; gene_source "ensembl"; gene_biotype "protein_coding"; transcript_name "Tmprss11c-201"; transcript_source "ensembl"; transcript_biotype "protein_coding"; protein_id "ENSRNOP00000035600"; protein_version "2";
14	sraer114_es	exon	22180352	22180478	0.0136279164765847	+	.	gene_id "ENSRNOG00000033910"; transcript_id "ENSRNOG00000033910_tx_5"; exon_id "14_22180352_22180478_+"; exonnum "1"; txlen "3627";
14	sraer114_es	exon	22180352	22180478	0.00897448158214111	+	.	gene_id "ENSRNOG00000033910"; transcript_id "ENSRNOG00000033910_tx_6"; exon_id "14_22180352_22180478_+"; exonnum "1"; txlen "3726";
14	ensembl	exon	22181903	22181941	0	+	.	gene_id "ENSRNOG00000033910"; gene_version "5"; transcript_id "ENSRNOT00000094058"; transcript_version "2"; exon_number "6"; gene_name "Tmprss11c"; gene_source "ensembl"; gene_biotype "protein_coding"; transcript_name "Tmprss11c-202"; transcript_source "ensembl"; transcript_biotype "protein_coding"; exon_id "ENSRNOE00000665644"; exon_version "1"; tag "Ensembl_canonical";
14	ensembl	CDS	22181903	22181941	0	+	2	gene_id "ENSRNOG00000033910"; gene_version "5"; transcript_id "ENSRNOT00000094058"; transcript_version "2"; exon_number "6"; gene_name "Tmprss11c"; gene_source "ensembl"; gene_biotype "protein_coding"; transcript_name "Tmprss11c-202"; transcript_source "ensembl"; transcript_biotype "protein_coding"; protein_id "ENSRNOP00000079095"; protein_version "1"; tag "Ensembl_canonical";
14	ENSEMBL114_rn	exon	22181903	22181941	0.0136279164765847	+	.	gene_id "ENSRNOG00000033910"; transcript_id "ENSRNOG00000033910_tx_5"; exon_id "14_22181903_22181941_+"; exonnum "2"; txlen "3627";
14	sraer114_mid	exon	22181903	22182040	0.00897448158214111	+	.	gene_id "ENSRNOG00000033910"; transcript_id "ENSRNOG00000033910_tx_6"; exon_id "14_22181903_22182040_+"; exonnum "2"; txlen "3726";
14	ensembl	exon	22185550	22185721	0	+	.	gene_id "ENSRNOG00000033910"; gene_version "5"; transcript_id "ENSRNOT00000094058"; transcript_version "2"; exon_number "7"; gene_name "Tmprss11c"; gene_source "ensembl"; gene_biotype "protein_coding"; transcript_name "Tmprss11c-202"; transcript_source "ensembl"; transcript_biotype "protein_coding"; exon_id "ENSRNOE00000261573"; exon_version "2"; tag "Ensembl_canonical";
14	ensembl	CDS	22185550	22185721	0	+	2	gene_id "ENSRNOG00000033910"; gene_version "5"; transcript_id "ENSRNOT00000094058"; transcript_version "2"; exon_number "7"; gene_name "Tmprss11c"; gene_source "ensembl"; gene_biotype "protein_coding"; transcript_name "Tmprss11c-202"; transcript_source "ensembl"; transcript_biotype "protein_coding"; protein_id "ENSRNOP00000079095"; protein_version "1"; tag "Ensembl_canonical";
14	ensembl	exon	22185550	22185721	0	+	.	gene_id "ENSRNOG00000033910"; gene_version "5"; transcript_id "ENSRNOT00000029805"; transcript_version "4"; exon_number "6"; gene_name "Tmprss11c"; gene_source "ensembl"; gene_biotype "protein_coding"; transcript_name "Tmprss11c-201"; transcript_source "ensembl"; transcript_biotype "protein_coding"; exon_id "ENSRNOE00000261573"; exon_version "2";
14	ensembl	CDS	22185550	22185721	0	+	2	gene_id "ENSRNOG00000033910"; gene_version "5"; transcript_id "ENSRNOT00000029805"; transcript_version "4"; exon_number "6"; gene_name "Tmprss11c"; gene_source "ensembl"; gene_biotype "protein_coding"; transcript_name "Tmprss11c-201"; transcript_source "ensembl"; transcript_biotype "protein_coding"; protein_id "ENSRNOP00000035600"; protein_version "2";
14	ENSEMBL114_rn	exon	22185550	22185721	0.0136279164765847	+	.	gene_id "ENSRNOG00000033910"; transcript_id "ENSRNOG00000033910_tx_5"; exon_id "14_22185550_22185721_+"; exonnum "3"; txlen "3627";
14	ENSEMBL114_rn	exon	22185550	22185721	0.00897448158214111	+	.	gene_id "ENSRNOG00000033910"; transcript_id "ENSRNOG00000033910_tx_6"; exon_id "14_22185550_22185721_+"; exonnum "3"; txlen "3726";
14	ensembl	exon	22187245	22187504	0	+	.	gene_id "ENSRNOG00000033910"; gene_version "5"; transcript_id "ENSRNOT00000094058"; transcript_version "2"; exon_number "8"; gene_name "Tmprss11c"; gene_source "ensembl"; gene_biotype "protein_coding"; transcript_name "Tmprss11c-202"; transcript_source "ensembl"; transcript_biotype "protein_coding"; exon_id "ENSRNOE00000261599"; exon_version "1"; tag "Ensembl_canonical";
14	ensembl	CDS	22187245	22187504	0	+	1	gene_id "ENSRNOG00000033910"; gene_version "5"; transcript_id "ENSRNOT00000094058"; transcript_version "2"; exon_number "8"; gene_name "Tmprss11c"; gene_source "ensembl"; gene_biotype "protein_coding"; transcript_name "Tmprss11c-202"; transcript_source "ensembl"; transcript_biotype "protein_coding"; protein_id "ENSRNOP00000079095"; protein_version "1"; tag "Ensembl_canonical";
14	ensembl	exon	22187245	22187504	0	+	.	gene_id "ENSRNOG00000033910"; gene_version "5"; transcript_id "ENSRNOT00000029805"; transcript_version "4"; exon_number "7"; gene_name "Tmprss11c"; gene_source "ensembl"; gene_biotype "protein_coding"; transcript_name "Tmprss11c-201"; transcript_source "ensembl"; transcript_biotype "protein_coding"; exon_id "ENSRNOE00000261599"; exon_version "1";
14	ensembl	CDS	22187245	22187504	0	+	1	gene_id "ENSRNOG00000033910"; gene_version "5"; transcript_id "ENSRNOT00000029805"; transcript_version "4"; exon_number "7"; gene_name "Tmprss11c"; gene_source "ensembl"; gene_biotype "protein_coding"; transcript_name "Tmprss11c-201"; transcript_source "ensembl"; transcript_biotype "protein_coding"; protein_id "ENSRNOP00000035600"; protein_version "2";
14	ENSEMBL114_rn	exon	22187245	22187504	0.0136279164765847	+	.	gene_id "ENSRNOG00000033910"; transcript_id "ENSRNOG00000033910_tx_5"; exon_id "14_22187245_22187504_+"; exonnum "4"; txlen "3627";
14	ENSEMBL114_rn	exon	22187245	22187504	0.00897448158214111	+	.	gene_id "ENSRNOG00000033910"; transcript_id "ENSRNOG00000033910_tx_6"; exon_id "14_22187245_22187504_+"; exonnum "4"; txlen "3726";
14	ensembl	exon	22188501	22188643	0	+	.	gene_id "ENSRNOG00000033910"; gene_version "5"; transcript_id "ENSRNOT00000094058"; transcript_version "2"; exon_number "9"; gene_name "Tmprss11c"; gene_source "ensembl"; gene_biotype "protein_coding"; transcript_name "Tmprss11c-202"; transcript_source "ensembl"; transcript_biotype "protein_coding"; exon_id "ENSRNOE00000261584"; exon_version "1"; tag "Ensembl_canonical";
14	ensembl	CDS	22188501	22188643	0	+	2	gene_id "ENSRNOG00000033910"; gene_version "5"; transcript_id "ENSRNOT00000094058"; transcript_version "2"; exon_number "9"; gene_name "Tmprss11c"; gene_source "ensembl"; gene_biotype "protein_coding"; transcript_name "Tmprss11c-202"; transcript_source "ensembl"; transcript_biotype "protein_coding"; protein_id "ENSRNOP00000079095"; protein_version "1"; tag "Ensembl_canonical";
14	ensembl	exon	22188501	22188643	0	+	.	gene_id "ENSRNOG00000033910"; gene_version "5"; transcript_id "ENSRNOT00000029805"; transcript_version "4"; exon_number "8"; gene_name "Tmprss11c"; gene_source "ensembl"; gene_biotype "protein_coding"; transcript_name "Tmprss11c-201"; transcript_source "ensembl"; transcript_biotype "protein_coding"; exon_id "ENSRNOE00000261584"; exon_version "1";
14	ensembl	CDS	22188501	22188643	0	+	2	gene_id "ENSRNOG00000033910"; gene_version "5"; transcript_id "ENSRNOT00000029805"; transcript_version "4"; exon_number "8"; gene_name "Tmprss11c"; gene_source "ensembl"; gene_biotype "protein_coding"; transcript_name "Tmprss11c-201"; transcript_source "ensembl"; transcript_biotype "protein_coding"; protein_id "ENSRNOP00000035600"; protein_version "2";
14	ENSEMBL114_rn	exon	22188501	22188643	0.0136279164765847	+	.	gene_id "ENSRNOG00000033910"; transcript_id "ENSRNOG00000033910_tx_5"; exon_id "14_22188501_22188643_+"; exonnum "5"; txlen "3627";
14	ENSEMBL114_rn	exon	22188501	22188643	0.00897448158214111	+	.	gene_id "ENSRNOG00000033910"; transcript_id "ENSRNOG00000033910_tx_6"; exon_id "14_22188501_22188643_+"; exonnum "5"; txlen "3726";
14	ensembl	CDS	22192427	22192585	0	+	0	gene_id "ENSRNOG00000033910"; gene_version "5"; transcript_id "ENSRNOT00000094058"; transcript_version "2"; exon_number "10"; gene_name "Tmprss11c"; gene_source "ensembl"; gene_biotype "protein_coding"; transcript_name "Tmprss11c-202"; transcript_source "ensembl"; transcript_biotype "protein_coding"; protein_id "ENSRNOP00000079095"; protein_version "1"; tag "Ensembl_canonical";
14	ensembl	CDS	22192427	22192585	0	+	0	gene_id "ENSRNOG00000033910"; gene_version "5"; transcript_id "ENSRNOT00000029805"; transcript_version "4"; exon_number "9"; gene_name "Tmprss11c"; gene_source "ensembl"; gene_biotype "protein_coding"; transcript_name "Tmprss11c-201"; transcript_source "ensembl"; transcript_biotype "protein_coding"; protein_id "ENSRNOP00000035600"; protein_version "2";
14	ensembl	exon	22192427	22195312	0	+	.	gene_id "ENSRNOG00000033910"; gene_version "5"; transcript_id "ENSRNOT00000094058"; transcript_version "2"; exon_number "10"; gene_name "Tmprss11c"; gene_source "ensembl"; gene_biotype "protein_coding"; transcript_name "Tmprss11c-202"; transcript_source "ensembl"; transcript_biotype "protein_coding"; exon_id "ENSRNOE00000742123"; exon_version "1"; tag "Ensembl_canonical";
14	ensembl	exon	22192427	22195312	0	+	.	gene_id "ENSRNOG00000033910"; gene_version "5"; transcript_id "ENSRNOT00000029805"; transcript_version "4"; exon_number "9"; gene_name "Tmprss11c"; gene_source "ensembl"; gene_biotype "protein_coding"; transcript_name "Tmprss11c-201"; transcript_source "ensembl"; transcript_biotype "protein_coding"; exon_id "ENSRNOE00000742123"; exon_version "1";
14	ENSEMBL114_rn	exon	22192427	22195312	0.0136279164765847	+	.	gene_id "ENSRNOG00000033910"; transcript_id "ENSRNOG00000033910_tx_5"; exon_id "14_22192427_22195312_+"; exonnum "6"; txlen "3627";
14	ENSEMBL114_rn	exon	22192427	22195312	0.00897448158214111	+	.	gene_id "ENSRNOG00000033910"; transcript_id "ENSRNOG00000033910_tx_6"; exon_id "14_22192427_22195312_+"; exonnum "6"; txlen "3726";
14	ensembl	stop_codon	22192586	22192588	0	+	0	gene_id "ENSRNOG00000033910"; gene_version "5"; transcript_id "ENSRNOT00000094058"; transcript_version "2"; exon_number "10"; gene_name "Tmprss11c"; gene_source "ensembl"; gene_biotype "protein_coding"; transcript_name "Tmprss11c-202"; transcript_source "ensembl"; transcript_biotype "protein_coding"; tag "Ensembl_canonical";
14	ensembl	stop_codon	22192586	22192588	0	+	0	gene_id "ENSRNOG00000033910"; gene_version "5"; transcript_id "ENSRNOT00000029805"; transcript_version "4"; exon_number "9"; gene_name "Tmprss11c"; gene_source "ensembl"; gene_biotype "protein_coding"; transcript_name "Tmprss11c-201"; transcript_source "ensembl"; transcript_biotype "protein_coding";
14	ensembl	three_prime_utr	22192589	22195312	0	+	.	gene_id "ENSRNOG00000033910"; gene_version "5"; transcript_id "ENSRNOT00000094058"; transcript_version "2"; gene_name "Tmprss11c"; gene_source "ensembl"; gene_biotype "protein_coding"; transcript_name "Tmprss11c-202"; transcript_source "ensembl"; transcript_biotype "protein_coding"; tag "Ensembl_canonical";
14	ensembl	three_prime_utr	22192589	22195312	0	+	.	gene_id "ENSRNOG00000033910"; gene_version "5"; transcript_id "ENSRNOT00000029805"; transcript_version "4"; gene_name "Tmprss11c"; gene_source "ensembl"; gene_biotype "protein_coding"; transcript_name "Tmprss11c-201"; transcript_source "ensembl"; transcript_biotype "protein_coding";
14	ensembl	five_prime_utr	22211601	22211752	0	+	.	gene_id "ENSRNOG00000021931"; gene_version "7"; transcript_id "ENSRNOT00000159203"; transcript_version "1"; gene_name "Uba6"; gene_source "ensembl"; gene_biotype "protein_coding"; transcript_name "Uba6-204"; transcript_source "ensembl"; transcript_biotype "protein_coding"; tag "Ensembl_canonical";
14	ensembl	exon	22211601	22212274	0	+	.	gene_id "ENSRNOG00000021931"; gene_version "7"; transcript_id "ENSRNOT00000159203"; transcript_version "1"; exon_number "1"; gene_name "Uba6"; gene_source "ensembl"; gene_biotype "protein_coding"; transcript_name "Uba6-204"; transcript_source "ensembl"; transcript_biotype "protein_coding"; exon_id "ENSRNOE00000019287"; exon_version "4"; tag "Ensembl_canonical";
14	ensembl	gene	22211601	22302650	0	+	.	gene_id "ENSRNOG00000021931"; gene_version "7"; gene_name "Uba6"; gene_source "ensembl"; gene_biotype "protein_coding";
14	ensembl	transcript	22211601	22302650	0	+	.	gene_id "ENSRNOG00000021931"; gene_version "7"; transcript_id "ENSRNOT00000159203"; transcript_version "1"; gene_name "Uba6"; gene_source "ensembl"; gene_biotype "protein_coding"; transcript_name "Uba6-204"; transcript_source "ensembl"; transcript_biotype "protein_coding"; tag "Ensembl_canonical";
14	ensembl	start_codon	22211753	22211755	0	+	0	gene_id "ENSRNOG00000021931"; gene_version "7"; transcript_id "ENSRNOT00000159203"; transcript_version "1"; exon_number "1"; gene_name "Uba6"; gene_source "ensembl"; gene_biotype "protein_coding"; transcript_name "Uba6-204"; transcript_source "ensembl"; transcript_biotype "protein_coding"; tag "Ensembl_canonical";
14	ensembl	CDS	22211753	22212274	0	+	0	gene_id "ENSRNOG00000021931"; gene_version "7"; transcript_id "ENSRNOT00000159203"; transcript_version "1"; exon_number "1"; gene_name "Uba6"; gene_source "ensembl"; gene_biotype "protein_coding"; transcript_name "Uba6-204"; transcript_source "ensembl"; transcript_biotype "protein_coding"; protein_id "ENSRNOP00000104937"; protein_version "1"; tag "Ensembl_canonical";
14	ensembl	exon	22224796	22225012	0	+	.	gene_id "ENSRNOG00000021931"; gene_version "7"; transcript_id "ENSRNOT00000159203"; transcript_version "1"; exon_number "2"; gene_name "Uba6"; gene_source "ensembl"; gene_biotype "protein_coding"; transcript_name "Uba6-204"; transcript_source "ensembl"; transcript_biotype "protein_coding"; exon_id "ENSRNOE00000319294"; exon_version "1"; tag "Ensembl_canonical";
14	ensembl	CDS	22224796	22225012	0	+	0	gene_id "ENSRNOG00000021931"; gene_version "7"; transcript_id "ENSRNOT00000159203"; transcript_version "1"; exon_number "2"; gene_name "Uba6"; gene_source "ensembl"; gene_biotype "protein_coding"; transcript_name "Uba6-204"; transcript_source "ensembl"; transcript_biotype "protein_coding"; protein_id "ENSRNOP00000104937"; protein_version "1"; tag "Ensembl_canonical";
14	ensembl	exon	22227858	22227981	0	+	.	gene_id "ENSRNOG00000021931"; gene_version "7"; transcript_id "ENSRNOT00000159203"; transcript_version "1"; exon_number "3"; gene_name "Uba6"; gene_source "ensembl"; gene_biotype "protein_coding"; transcript_name "Uba6-204"; transcript_source "ensembl"; transcript_biotype "protein_coding"; exon_id "ENSRNOE00000705912"; exon_version "1"; tag "Ensembl_canonical";
14	ensembl	CDS	22227858	22227981	0	+	2	gene_id "ENSRNOG00000021931"; gene_version "7"; transcript_id "ENSRNOT00000159203"; transcript_version "1"; exon_number "3"; gene_name "Uba6"; gene_source "ensembl"; gene_biotype "protein_coding"; transcript_name "Uba6-204"; transcript_source "ensembl"; transcript_biotype "protein_coding"; protein_id "ENSRNOP00000104937"; protein_version "1"; tag "Ensembl_canonical";
14	ensembl	five_prime_utr	22238832	22238889	0	+	.	gene_id "ENSRNOG00000021931"; gene_version "7"; transcript_id "ENSRNOT00000114947"; transcript_version "2"; gene_name "Uba6"; gene_source "ensembl"; gene_biotype "protein_coding"; transcript_name "Uba6-203"; transcript_source "ensembl"; transcript_biotype "protein_coding";
14	ensembl	five_prime_utr	22238832	22238889	0	+	.	gene_id "ENSRNOG00000021931"; gene_version "7"; transcript_id "ENSRNOT00000102184"; transcript_version "2"; gene_name "Uba6"; gene_source "ensembl"; gene_biotype "protein_coding"; transcript_name "Uba6-202"; transcript_source "ensembl"; transcript_biotype "protein_coding";
14	ensembl	five_prime_utr	22238832	22238889	0	+	.	gene_id "ENSRNOG00000021931"; gene_version "7"; transcript_id "ENSRNOT00000037509"; transcript_version "7"; gene_name "Uba6"; gene_source "ensembl"; gene_biotype "protein_coding"; transcript_name "Uba6-201"; transcript_source "ensembl"; transcript_biotype "protein_coding";
14	ensembl	exon	22238832	22238960	0	+	.	gene_id "ENSRNOG00000021931"; gene_version "7"; transcript_id "ENSRNOT00000114947"; transcript_version "2"; exon_number "1"; gene_name "Uba6"; gene_source "ensembl"; gene_biotype "protein_coding"; transcript_name "Uba6-203"; transcript_source "ensembl"; transcript_biotype "protein_coding"; exon_id "ENSRNOE00000258855"; exon_version "5";
14	ensembl	exon	22238832	22238960	0	+	.	gene_id "ENSRNOG00000021931"; gene_version "7"; transcript_id "ENSRNOT00000102184"; transcript_version "2"; exon_number "1"; gene_name "Uba6"; gene_source "ensembl"; gene_biotype "protein_coding"; transcript_name "Uba6-202"; transcript_source "ensembl"; transcript_biotype "protein_coding"; exon_id "ENSRNOE00000258855"; exon_version "5";
14	ensembl	exon	22238832	22238960	0	+	.	gene_id "ENSRNOG00000021931"; gene_version "7"; transcript_id "ENSRNOT00000037509"; transcript_version "7"; exon_number "1"; gene_name "Uba6"; gene_source "ensembl"; gene_biotype "protein_coding"; transcript_name "Uba6-201"; transcript_source "ensembl"; transcript_biotype "protein_coding"; exon_id "ENSRNOE00000258855"; exon_version "5";
14	ENSEMBL114_rn	exon	22238832	22238960	0.215070500782252	+	.	gene_id "ENSRNOG00000021931"; transcript_id "ENSRNOG00000021931_tx_3"; exon_id "14_22238832_22238960_+"; exonnum "1"; txlen "6725";
14	ensembl	transcript	22238832	22287683	0	+	.	gene_id "ENSRNOG00000021931"; gene_version "7"; transcript_id "ENSRNOT00000114947"; transcript_version "2"; gene_name "Uba6"; gene_source "ensembl"; gene_biotype "protein_coding"; transcript_name "Uba6-203"; transcript_source "ensembl"; transcript_biotype "protein_coding";
14	ensembl	transcript	22238832	22292247	0	+	.	gene_id "ENSRNOG00000021931"; gene_version "7"; transcript_id "ENSRNOT00000102184"; transcript_version "2"; gene_name "Uba6"; gene_source "ensembl"; gene_biotype "protein_coding"; transcript_name "Uba6-202"; transcript_source "ensembl"; transcript_biotype "protein_coding";
14	ensembl	transcript	22238832	22302650	0	+	.	gene_id "ENSRNOG00000021931"; gene_version "7"; transcript_id "ENSRNOT00000037509"; transcript_version "7"; gene_name "Uba6"; gene_source "ensembl"; gene_biotype "protein_coding"; transcript_name "Uba6-201"; transcript_source "ensembl"; transcript_biotype "protein_coding";
14	ensembl	start_codon	22238890	22238892	0	+	0	gene_id "ENSRNOG00000021931"; gene_version "7"; transcript_id "ENSRNOT00000114947"; transcript_version "2"; exon_number "1"; gene_name "Uba6"; gene_source "ensembl"; gene_biotype "protein_coding"; transcript_name "Uba6-203"; transcript_source "ensembl"; transcript_biotype "protein_coding";
14	ensembl	start_codon	22238890	22238892	0	+	0	gene_id "ENSRNOG00000021931"; gene_version "7"; transcript_id "ENSRNOT00000102184"; transcript_version "2"; exon_number "1"; gene_name "Uba6"; gene_source "ensembl"; gene_biotype "protein_coding"; transcript_name "Uba6-202"; transcript_source "ensembl"; transcript_biotype "protein_coding";
14	ensembl	start_codon	22238890	22238892	0	+	0	gene_id "ENSRNOG00000021931"; gene_version "7"; transcript_id "ENSRNOT00000037509"; transcript_version "7"; exon_number "1"; gene_name "Uba6"; gene_source "ensembl"; gene_biotype "protein_coding"; transcript_name "Uba6-201"; transcript_source "ensembl"; transcript_biotype "protein_coding";
14	ensembl	CDS	22238890	22238960	0	+	0	gene_id "ENSRNOG00000021931"; gene_version "7"; transcript_id "ENSRNOT00000114947"; transcript_version "2"; exon_number "1"; gene_name "Uba6"; gene_source "ensembl"; gene_biotype "protein_coding"; transcript_name "Uba6-203"; transcript_source "ensembl"; transcript_biotype "protein_coding"; protein_id "ENSRNOP00000094765"; protein_version "2";
14	ensembl	CDS	22238890	22238960	0	+	0	gene_id "ENSRNOG00000021931"; gene_version "7"; transcript_id "ENSRNOT00000102184"; transcript_version "2"; exon_number "1"; gene_name "Uba6"; gene_source "ensembl"; gene_biotype "protein_coding"; transcript_name "Uba6-202"; transcript_source "ensembl"; transcript_biotype "protein_coding"; protein_id "ENSRNOP00000077997"; protein_version "2";
14	ensembl	CDS	22238890	22238960	0	+	0	gene_id "ENSRNOG00000021931"; gene_version "7"; transcript_id "ENSRNOT00000037509"; transcript_version "7"; exon_number "1"; gene_name "Uba6"; gene_source "ensembl"; gene_biotype "protein_coding"; transcript_name "Uba6-201"; transcript_source "ensembl"; transcript_biotype "protein_coding"; protein_id "ENSRNOP00000030667"; protein_version "4";
14	ensembl	exon	22240494	22240556	0	+	.	gene_id "ENSRNOG00000021931"; gene_version "7"; transcript_id "ENSRNOT00000114947"; transcript_version "2"; exon_number "2"; gene_name "Uba6"; gene_source "ensembl"; gene_biotype "protein_coding"; transcript_name "Uba6-203"; transcript_source "ensembl"; transcript_biotype "protein_coding"; exon_id "ENSRNOE00000258826"; exon_version "1";
14	ensembl	CDS	22240494	22240556	0	+	1	gene_id "ENSRNOG00000021931"; gene_version "7"; transcript_id "ENSRNOT00000114947"; transcript_version "2"; exon_number "2"; gene_name "Uba6"; gene_source "ensembl"; gene_biotype "protein_coding"; transcript_name "Uba6-203"; transcript_source "ensembl"; transcript_biotype "protein_coding"; protein_id "ENSRNOP00000094765"; protein_version "2";
14	ensembl	exon	22240494	22240556	0	+	.	gene_id "ENSRNOG00000021931"; gene_version "7"; transcript_id "ENSRNOT00000102184"; transcript_version "2"; exon_number "2"; gene_name "Uba6"; gene_source "ensembl"; gene_biotype "protein_coding"; transcript_name "Uba6-202"; transcript_source "ensembl"; transcript_biotype "protein_coding"; exon_id "ENSRNOE00000258826"; exon_version "1";
14	ensembl	CDS	22240494	22240556	0	+	1	gene_id "ENSRNOG00000021931"; gene_version "7"; transcript_id "ENSRNOT00000102184"; transcript_version "2"; exon_number "2"; gene_name "Uba6"; gene_source "ensembl"; gene_biotype "protein_coding"; transcript_name "Uba6-202"; transcript_source "ensembl"; transcript_biotype "protein_coding"; protein_id "ENSRNOP00000077997"; protein_version "2";
14	ensembl	exon	22240494	22240556	0	+	.	gene_id "ENSRNOG00000021931"; gene_version "7"; transcript_id "ENSRNOT00000037509"; transcript_version "7"; exon_number "2"; gene_name "Uba6"; gene_source "ensembl"; gene_biotype "protein_coding"; transcript_name "Uba6-201"; transcript_source "ensembl"; transcript_biotype "protein_coding"; exon_id "ENSRNOE00000258826"; exon_version "1";
14	ensembl	CDS	22240494	22240556	0	+	1	gene_id "ENSRNOG00000021931"; gene_version "7"; transcript_id "ENSRNOT00000037509"; transcript_version "7"; exon_number "2"; gene_name "Uba6"; gene_source "ensembl"; gene_biotype "protein_coding"; transcript_name "Uba6-201"; transcript_source "ensembl"; transcript_biotype "protein_coding"; protein_id "ENSRNOP00000030667"; protein_version "4";
14	ensembl	exon	22240494	22240556	0	+	.	gene_id "ENSRNOG00000021931"; gene_version "7"; transcript_id "ENSRNOT00000159203"; transcript_version "1"; exon_number "4"; gene_name "Uba6"; gene_source "ensembl"; gene_biotype "protein_coding"; transcript_name "Uba6-204"; transcript_source "ensembl"; transcript_biotype "protein_coding"; exon_id "ENSRNOE00000258826"; exon_version "1"; tag "Ensembl_canonical";
14	ensembl	CDS	22240494	22240556	0	+	1	gene_id "ENSRNOG00000021931"; gene_version "7"; transcript_id "ENSRNOT00000159203"; transcript_version "1"; exon_number "4"; gene_name "Uba6"; gene_source "ensembl"; gene_biotype "protein_coding"; transcript_name "Uba6-204"; transcript_source "ensembl"; transcript_biotype "protein_coding"; protein_id "ENSRNOP00000104937"; protein_version "1"; tag "Ensembl_canonical";
14	ENSEMBL114_rn	exon	22240494	22240556	0.215070500782252	+	.	gene_id "ENSRNOG00000021931"; transcript_id "ENSRNOG00000021931_tx_3"; exon_id "14_22240494_22240556_+"; exonnum "2"; txlen "6725";
14	ensembl	five_prime_utr	22242245	22242277	0	+	.	gene_id "ENSRNOG00000021931"; gene_version "7"; transcript_id "ENSRNOT00000159525"; transcript_version "1"; gene_name "Uba6"; gene_source "ensembl"; gene_biotype "protein_coding"; transcript_name "Uba6-205"; transcript_source "ensembl"; transcript_biotype "protein_coding";
14	ensembl	exon	22242245	22242309	0	+	.	gene_id "ENSRNOG00000021931"; gene_version "7"; transcript_id "ENSRNOT00000159525"; transcript_version "1"; exon_number "1"; gene_name "Uba6"; gene_source "ensembl"; gene_biotype "protein_coding"; transcript_name "Uba6-205"; transcript_source "ensembl"; transcript_biotype "protein_coding"; exon_id "ENSRNOE00000788194"; exon_version "1";
14	ensembl	transcript	22242245	22302650	0	+	.	gene_id "ENSRNOG00000021931"; gene_version "7"; transcript_id "ENSRNOT00000159525"; transcript_version "1"; gene_name "Uba6"; gene_source "ensembl"; gene_biotype "protein_coding"; transcript_name "Uba6-205"; transcript_source "ensembl"; transcript_biotype "protein_coding";
14	ensembl	start_codon	22242278	22242280	0	+	0	gene_id "ENSRNOG00000021931"; gene_version "7"; transcript_id "ENSRNOT00000159525"; transcript_version "1"; exon_number "1"; gene_name "Uba6"; gene_source "ensembl"; gene_biotype "protein_coding"; transcript_name "Uba6-205"; transcript_source "ensembl"; transcript_biotype "protein_coding";
14	ensembl	CDS	22242278	22242309	0	+	0	gene_id "ENSRNOG00000021931"; gene_version "7"; transcript_id "ENSRNOT00000159525"; transcript_version "1"; exon_number "1"; gene_name "Uba6"; gene_source "ensembl"; gene_biotype "protein_coding"; transcript_name "Uba6-205"; transcript_source "ensembl"; transcript_biotype "protein_coding"; protein_id "ENSRNOP00000098949"; protein_version "1";
14	ensembl	exon	22244236	22244330	0	+	.	gene_id "ENSRNOG00000021931"; gene_version "7"; transcript_id "ENSRNOT00000114947"; transcript_version "2"; exon_number "3"; gene_name "Uba6"; gene_source "ensembl"; gene_biotype "protein_coding"; transcript_name "Uba6-203"; transcript_source "ensembl"; transcript_biotype "protein_coding"; exon_id "ENSRNOE00000258819"; exon_version "1";
14	ensembl	CDS	22244236	22244330	0	+	1	gene_id "ENSRNOG00000021931"; gene_version "7"; transcript_id "ENSRNOT00000114947"; transcript_version "2"; exon_number "3"; gene_name "Uba6"; gene_source "ensembl"; gene_biotype "protein_coding"; transcript_name "Uba6-203"; transcript_source "ensembl"; transcript_biotype "protein_coding"; protein_id "ENSRNOP00000094765"; protein_version "2";
14	ensembl	exon	22244236	22244330	0	+	.	gene_id "ENSRNOG00000021931"; gene_version "7"; transcript_id "ENSRNOT00000102184"; transcript_version "2"; exon_number "3"; gene_name "Uba6"; gene_source "ensembl"; gene_biotype "protein_coding"; transcript_name "Uba6-202"; transcript_source "ensembl"; transcript_biotype "protein_coding"; exon_id "ENSRNOE00000258819"; exon_version "1";
14	ensembl	CDS	22244236	22244330	0	+	1	gene_id "ENSRNOG00000021931"; gene_version "7"; transcript_id "ENSRNOT00000102184"; transcript_version "2"; exon_number "3"; gene_name "Uba6"; gene_source "ensembl"; gene_biotype "protein_coding"; transcript_name "Uba6-202"; transcript_source "ensembl"; transcript_biotype "protein_coding"; protein_id "ENSRNOP00000077997"; protein_version "2";
14	ensembl	exon	22244236	22244330	0	+	.	gene_id "ENSRNOG00000021931"; gene_version "7"; transcript_id "ENSRNOT00000159525"; transcript_version "1"; exon_number "2"; gene_name "Uba6"; gene_source "ensembl"; gene_biotype "protein_coding"; transcript_name "Uba6-205"; transcript_source "ensembl"; transcript_biotype "protein_coding"; exon_id "ENSRNOE00000258819"; exon_version "1";
14	ensembl	CDS	22244236	22244330	0	+	1	gene_id "ENSRNOG00000021931"; gene_version "7"; transcript_id "ENSRNOT00000159525"; transcript_version "1"; exon_number "2"; gene_name "Uba6"; gene_source "ensembl"; gene_biotype "protein_coding"; transcript_name "Uba6-205"; transcript_source "ensembl"; transcript_biotype "protein_coding"; protein_id "ENSRNOP00000098949"; protein_version "1";
14	ensembl	exon	22244236	22244330	0	+	.	gene_id "ENSRNOG00000021931"; gene_version "7"; transcript_id "ENSRNOT00000037509"; transcript_version "7"; exon_number "3"; gene_name "Uba6"; gene_source "ensembl"; gene_biotype "protein_coding"; transcript_name "Uba6-201"; transcript_source "ensembl"; transcript_biotype "protein_coding"; exon_id "ENSRNOE00000258819"; exon_version "1";
14	ensembl	CDS	22244236	22244330	0	+	1	gene_id "ENSRNOG00000021931"; gene_version "7"; transcript_id "ENSRNOT00000037509"; transcript_version "7"; exon_number "3"; gene_name "Uba6"; gene_source "ensembl"; gene_biotype "protein_coding"; transcript_name "Uba6-201"; transcript_source "ensembl"; transcript_biotype "protein_coding"; protein_id "ENSRNOP00000030667"; protein_version "4";
14	ensembl	exon	22244236	22244330	0	+	.	gene_id "ENSRNOG00000021931"; gene_version "7"; transcript_id "ENSRNOT00000159203"; transcript_version "1"; exon_number "5"; gene_name "Uba6"; gene_source "ensembl"; gene_biotype "protein_coding"; transcript_name "Uba6-204"; transcript_source "ensembl"; transcript_biotype "protein_coding"; exon_id "ENSRNOE00000258819"; exon_version "1"; tag "Ensembl_canonical";
14	ensembl	CDS	22244236	22244330	0	+	1	gene_id "ENSRNOG00000021931"; gene_version "7"; transcript_id "ENSRNOT00000159203"; transcript_version "1"; exon_number "5"; gene_name "Uba6"; gene_source "ensembl"; gene_biotype "protein_coding"; transcript_name "Uba6-204"; transcript_source "ensembl"; transcript_biotype "protein_coding"; protein_id "ENSRNOP00000104937"; protein_version "1"; tag "Ensembl_canonical";
14	ENSEMBL114_rn	exon	22244236	22244330	0.215070500782252	+	.	gene_id "ENSRNOG00000021931"; transcript_id "ENSRNOG00000021931_tx_3"; exon_id "14_22244236_22244330_+"; exonnum "3"; txlen "6725";
14	ensembl	exon	22244928	22244956	0	+	.	gene_id "ENSRNOG00000021931"; gene_version "7"; transcript_id "ENSRNOT00000114947"; transcript_version "2"; exon_number "4"; gene_name "Uba6"; gene_source "ensembl"; gene_biotype "protein_coding"; transcript_name "Uba6-203"; transcript_source "ensembl"; transcript_biotype "protein_coding"; exon_id "ENSRNOE00000258810"; exon_version "1";
14	ensembl	CDS	22244928	22244956	0	+	2	gene_id "ENSRNOG00000021931"; gene_version "7"; transcript_id "ENSRNOT00000114947"; transcript_version "2"; exon_number "4"; gene_name "Uba6"; gene_source "ensembl"; gene_biotype "protein_coding"; transcript_name "Uba6-203"; transcript_source "ensembl"; transcript_biotype "protein_coding"; protein_id "ENSRNOP00000094765"; protein_version "2";
14	ensembl	exon	22244928	22244956	0	+	.	gene_id "ENSRNOG00000021931"; gene_version "7"; transcript_id "ENSRNOT00000102184"; transcript_version "2"; exon_number "4"; gene_name "Uba6"; gene_source "ensembl"; gene_biotype "protein_coding"; transcript_name "Uba6-202"; transcript_source "ensembl"; transcript_biotype "protein_coding"; exon_id "ENSRNOE00000258810"; exon_version "1";
14	ensembl	CDS	22244928	22244956	0	+	2	gene_id "ENSRNOG00000021931"; gene_version "7"; transcript_id "ENSRNOT00000102184"; transcript_version "2"; exon_number "4"; gene_name "Uba6"; gene_source "ensembl"; gene_biotype "protein_coding"; transcript_name "Uba6-202"; transcript_source "ensembl"; transcript_biotype "protein_coding"; protein_id "ENSRNOP00000077997"; protein_version "2";
14	ensembl	exon	22244928	22244956	0	+	.	gene_id "ENSRNOG00000021931"; gene_version "7"; transcript_id "ENSRNOT00000159525"; transcript_version "1"; exon_number "3"; gene_name "Uba6"; gene_source "ensembl"; gene_biotype "protein_coding"; transcript_name "Uba6-205"; transcript_source "ensembl"; transcript_biotype "protein_coding"; exon_id "ENSRNOE00000258810"; exon_version "1";
14	ensembl	CDS	22244928	22244956	0	+	2	gene_id "ENSRNOG00000021931"; gene_version "7"; transcript_id "ENSRNOT00000159525"; transcript_version "1"; exon_number "3"; gene_name "Uba6"; gene_source "ensembl"; gene_biotype "protein_coding"; transcript_name "Uba6-205"; transcript_source "ensembl"; transcript_biotype "protein_coding"; protein_id "ENSRNOP00000098949"; protein_version "1";
14	ensembl	exon	22244928	22244956	0	+	.	gene_id "ENSRNOG00000021931"; gene_version "7"; transcript_id "ENSRNOT00000037509"; transcript_version "7"; exon_number "4"; gene_name "Uba6"; gene_source "ensembl"; gene_biotype "protein_coding"; transcript_name "Uba6-201"; transcript_source "ensembl"; transcript_biotype "protein_coding"; exon_id "ENSRNOE00000258810"; exon_version "1";
14	ensembl	CDS	22244928	22244956	0	+	2	gene_id "ENSRNOG00000021931"; gene_version "7"; transcript_id "ENSRNOT00000037509"; transcript_version "7"; exon_number "4"; gene_name "Uba6"; gene_source "ensembl"; gene_biotype "protein_coding"; transcript_name "Uba6-201"; transcript_source "ensembl"; transcript_biotype "protein_coding"; protein_id "ENSRNOP00000030667"; protein_version "4";
14	ensembl	exon	22244928	22244956	0	+	.	gene_id "ENSRNOG00000021931"; gene_version "7"; transcript_id "ENSRNOT00000159203"; transcript_version "1"; exon_number "6"; gene_name "Uba6"; gene_source "ensembl"; gene_biotype "protein_coding"; transcript_name "Uba6-204"; transcript_source "ensembl"; transcript_biotype "protein_coding"; exon_id "ENSRNOE00000258810"; exon_version "1"; tag "Ensembl_canonical";
14	ensembl	CDS	22244928	22244956	0	+	2	gene_id "ENSRNOG00000021931"; gene_version "7"; transcript_id "ENSRNOT00000159203"; transcript_version "1"; exon_number "6"; gene_name "Uba6"; gene_source "ensembl"; gene_biotype "protein_coding"; transcript_name "Uba6-204"; transcript_source "ensembl"; transcript_biotype "protein_coding"; protein_id "ENSRNOP00000104937"; protein_version "1"; tag "Ensembl_canonical";
14	ENSEMBL114_rn	exon	22244928	22244956	0.215070500782252	+	.	gene_id "ENSRNOG00000021931"; transcript_id "ENSRNOG00000021931_tx_3"; exon_id "14_22244928_22244956_+"; exonnum "4"; txlen "6725";
14	sraer114_mid	exon	22245648	22245754	0.215070500782252	+	.	gene_id "ENSRNOG00000021931"; transcript_id "ENSRNOG00000021931_tx_3"; exon_id "14_22245648_22245754_+"; exonnum "5"; txlen "6725";
14	ensembl	exon	22248332	22248426	0	+	.	gene_id "ENSRNOG00000021931"; gene_version "7"; transcript_id "ENSRNOT00000114947"; transcript_version "2"; exon_number "5"; gene_name "Uba6"; gene_source "ensembl"; gene_biotype "protein_coding"; transcript_name "Uba6-203"; transcript_source "ensembl"; transcript_biotype "protein_coding"; exon_id "ENSRNOE00000258801"; exon_version "1";
14	ensembl	CDS	22248332	22248426	0	+	0	gene_id "ENSRNOG00000021931"; gene_version "7"; transcript_id "ENSRNOT00000114947"; transcript_version "2"; exon_number "5"; gene_name "Uba6"; gene_source "ensembl"; gene_biotype "protein_coding"; transcript_name "Uba6-203"; transcript_source "ensembl"; transcript_biotype "protein_coding"; protein_id "ENSRNOP00000094765"; protein_version "2";
14	ensembl	exon	22248332	22248426	0	+	.	gene_id "ENSRNOG00000021931"; gene_version "7"; transcript_id "ENSRNOT00000102184"; transcript_version "2"; exon_number "5"; gene_name "Uba6"; gene_source "ensembl"; gene_biotype "protein_coding"; transcript_name "Uba6-202"; transcript_source "ensembl"; transcript_biotype "protein_coding"; exon_id "ENSRNOE00000258801"; exon_version "1";
14	ensembl	CDS	22248332	22248426	0	+	0	gene_id "ENSRNOG00000021931"; gene_version "7"; transcript_id "ENSRNOT00000102184"; transcript_version "2"; exon_number "5"; gene_name "Uba6"; gene_source "ensembl"; gene_biotype "protein_coding"; transcript_name "Uba6-202"; transcript_source "ensembl"; transcript_biotype "protein_coding"; protein_id "ENSRNOP00000077997"; protein_version "2";
14	ensembl	exon	22248332	22248426	0	+	.	gene_id "ENSRNOG00000021931"; gene_version "7"; transcript_id "ENSRNOT00000159525"; transcript_version "1"; exon_number "4"; gene_name "Uba6"; gene_source "ensembl"; gene_biotype "protein_coding"; transcript_name "Uba6-205"; transcript_source "ensembl"; transcript_biotype "protein_coding"; exon_id "ENSRNOE00000258801"; exon_version "1";
14	ensembl	CDS	22248332	22248426	0	+	0	gene_id "ENSRNOG00000021931"; gene_version "7"; transcript_id "ENSRNOT00000159525"; transcript_version "1"; exon_number "4"; gene_name "Uba6"; gene_source "ensembl"; gene_biotype "protein_coding"; transcript_name "Uba6-205"; transcript_source "ensembl"; transcript_biotype "protein_coding"; protein_id "ENSRNOP00000098949"; protein_version "1";
14	ensembl	exon	22248332	22248426	0	+	.	gene_id "ENSRNOG00000021931"; gene_version "7"; transcript_id "ENSRNOT00000037509"; transcript_version "7"; exon_number "5"; gene_name "Uba6"; gene_source "ensembl"; gene_biotype "protein_coding"; transcript_name "Uba6-201"; transcript_source "ensembl"; transcript_biotype "protein_coding"; exon_id "ENSRNOE00000258801"; exon_version "1";
14	ensembl	CDS	22248332	22248426	0	+	0	gene_id "ENSRNOG00000021931"; gene_version "7"; transcript_id "ENSRNOT00000037509"; transcript_version "7"; exon_number "5"; gene_name "Uba6"; gene_source "ensembl"; gene_biotype "protein_coding"; transcript_name "Uba6-201"; transcript_source "ensembl"; transcript_biotype "protein_coding"; protein_id "ENSRNOP00000030667"; protein_version "4";
14	ensembl	exon	22248332	22248426	0	+	.	gene_id "ENSRNOG00000021931"; gene_version "7"; transcript_id "ENSRNOT00000159203"; transcript_version "1"; exon_number "7"; gene_name "Uba6"; gene_source "ensembl"; gene_biotype "protein_coding"; transcript_name "Uba6-204"; transcript_source "ensembl"; transcript_biotype "protein_coding"; exon_id "ENSRNOE00000258801"; exon_version "1"; tag "Ensembl_canonical";
14	ensembl	CDS	22248332	22248426	0	+	0	gene_id "ENSRNOG00000021931"; gene_version "7"; transcript_id "ENSRNOT00000159203"; transcript_version "1"; exon_number "7"; gene_name "Uba6"; gene_source "ensembl"; gene_biotype "protein_coding"; transcript_name "Uba6-204"; transcript_source "ensembl"; transcript_biotype "protein_coding"; protein_id "ENSRNOP00000104937"; protein_version "1"; tag "Ensembl_canonical";
14	ENSEMBL114_rn	exon	22248332	22248426	0.215070500782252	+	.	gene_id "ENSRNOG00000021931"; transcript_id "ENSRNOG00000021931_tx_3"; exon_id "14_22248332_22248426_+"; exonnum "6"; txlen "6725";
14	ensembl	exon	22249154	22249265	0	+	.	gene_id "ENSRNOG00000021931"; gene_version "7"; transcript_id "ENSRNOT00000114947"; transcript_version "2"; exon_number "6"; gene_name "Uba6"; gene_source "ensembl"; gene_biotype "protein_coding"; transcript_name "Uba6-203"; transcript_source "ensembl"; transcript_biotype "protein_coding"; exon_id "ENSRNOE00000258794"; exon_version "1";
14	ensembl	CDS	22249154	22249265	0	+	1	gene_id "ENSRNOG00000021931"; gene_version "7"; transcript_id "ENSRNOT00000114947"; transcript_version "2"; exon_number "6"; gene_name "Uba6"; gene_source "ensembl"; gene_biotype "protein_coding"; transcript_name "Uba6-203"; transcript_source "ensembl"; transcript_biotype "protein_coding"; protein_id "ENSRNOP00000094765"; protein_version "2";
14	ensembl	exon	22249154	22249265	0	+	.	gene_id "ENSRNOG00000021931"; gene_version "7"; transcript_id "ENSRNOT00000102184"; transcript_version "2"; exon_number "6"; gene_name "Uba6"; gene_source "ensembl"; gene_biotype "protein_coding"; transcript_name "Uba6-202"; transcript_source "ensembl"; transcript_biotype "protein_coding"; exon_id "ENSRNOE00000258794"; exon_version "1";
14	ensembl	CDS	22249154	22249265	0	+	1	gene_id "ENSRNOG00000021931"; gene_version "7"; transcript_id "ENSRNOT00000102184"; transcript_version "2"; exon_number "6"; gene_name "Uba6"; gene_source "ensembl"; gene_biotype "protein_coding"; transcript_name "Uba6-202"; transcript_source "ensembl"; transcript_biotype "protein_coding"; protein_id "ENSRNOP00000077997"; protein_version "2";
14	ensembl	exon	22249154	22249265	0	+	.	gene_id "ENSRNOG00000021931"; gene_version "7"; transcript_id "ENSRNOT00000159525"; transcript_version "1"; exon_number "5"; gene_name "Uba6"; gene_source "ensembl"; gene_biotype "protein_coding"; transcript_name "Uba6-205"; transcript_source "ensembl"; transcript_biotype "protein_coding"; exon_id "ENSRNOE00000258794"; exon_version "1";
14	ensembl	CDS	22249154	22249265	0	+	1	gene_id "ENSRNOG00000021931"; gene_version "7"; transcript_id "ENSRNOT00000159525"; transcript_version "1"; exon_number "5"; gene_name "Uba6"; gene_source "ensembl"; gene_biotype "protein_coding"; transcript_name "Uba6-205"; transcript_source "ensembl"; transcript_biotype "protein_coding"; protein_id "ENSRNOP00000098949"; protein_version "1";
14	ensembl	exon	22249154	22249265	0	+	.	gene_id "ENSRNOG00000021931"; gene_version "7"; transcript_id "ENSRNOT00000037509"; transcript_version "7"; exon_number "6"; gene_name "Uba6"; gene_source "ensembl"; gene_biotype "protein_coding"; transcript_name "Uba6-201"; transcript_source "ensembl"; transcript_biotype "protein_coding"; exon_id "ENSRNOE00000258794"; exon_version "1";
14	ensembl	CDS	22249154	22249265	0	+	1	gene_id "ENSRNOG00000021931"; gene_version "7"; transcript_id "ENSRNOT00000037509"; transcript_version "7"; exon_number "6"; gene_name "Uba6"; gene_source "ensembl"; gene_biotype "protein_coding"; transcript_name "Uba6-201"; transcript_source "ensembl"; transcript_biotype "protein_coding"; protein_id "ENSRNOP00000030667"; protein_version "4";
14	ensembl	exon	22249154	22249265	0	+	.	gene_id "ENSRNOG00000021931"; gene_version "7"; transcript_id "ENSRNOT00000159203"; transcript_version "1"; exon_number "8"; gene_name "Uba6"; gene_source "ensembl"; gene_biotype "protein_coding"; transcript_name "Uba6-204"; transcript_source "ensembl"; transcript_biotype "protein_coding"; exon_id "ENSRNOE00000258794"; exon_version "1"; tag "Ensembl_canonical";
14	ensembl	CDS	22249154	22249265	0	+	1	gene_id "ENSRNOG00000021931"; gene_version "7"; transcript_id "ENSRNOT00000159203"; transcript_version "1"; exon_number "8"; gene_name "Uba6"; gene_source "ensembl"; gene_biotype "protein_coding"; transcript_name "Uba6-204"; transcript_source "ensembl"; transcript_biotype "protein_coding"; protein_id "ENSRNOP00000104937"; protein_version "1"; tag "Ensembl_canonical";
14	ENSEMBL114_rn	exon	22249154	22249265	0.215070500782252	+	.	gene_id "ENSRNOG00000021931"; transcript_id "ENSRNOG00000021931_tx_3"; exon_id "14_22249154_22249265_+"; exonnum "7"; txlen "6725";
14	ensembl	exon	22254014	22254094	0	+	.	gene_id "ENSRNOG00000021931"; gene_version "7"; transcript_id "ENSRNOT00000114947"; transcript_version "2"; exon_number "7"; gene_name "Uba6"; gene_source "ensembl"; gene_biotype "protein_coding"; transcript_name "Uba6-203"; transcript_source "ensembl"; transcript_biotype "protein_coding"; exon_id "ENSRNOE00000258790"; exon_version "1";
14	ensembl	CDS	22254014	22254094	0	+	0	gene_id "ENSRNOG00000021931"; gene_version "7"; transcript_id "ENSRNOT00000114947"; transcript_version "2"; exon_number "7"; gene_name "Uba6"; gene_source "ensembl"; gene_biotype "protein_coding"; transcript_name "Uba6-203"; transcript_source "ensembl"; transcript_biotype "protein_coding"; protein_id "ENSRNOP00000094765"; protein_version "2";
14	ensembl	exon	22254014	22254094	0	+	.	gene_id "ENSRNOG00000021931"; gene_version "7"; transcript_id "ENSRNOT00000102184"; transcript_version "2"; exon_number "7"; gene_name "Uba6"; gene_source "ensembl"; gene_biotype "protein_coding"; transcript_name "Uba6-202"; transcript_source "ensembl"; transcript_biotype "protein_coding"; exon_id "ENSRNOE00000258790"; exon_version "1";
14	ensembl	CDS	22254014	22254094	0	+	0	gene_id "ENSRNOG00000021931"; gene_version "7"; transcript_id "ENSRNOT00000102184"; transcript_version "2"; exon_number "7"; gene_name "Uba6"; gene_source "ensembl"; gene_biotype "protein_coding"; transcript_name "Uba6-202"; transcript_source "ensembl"; transcript_biotype "protein_coding"; protein_id "ENSRNOP00000077997"; protein_version "2";
14	ensembl	exon	22254014	22254094	0	+	.	gene_id "ENSRNOG00000021931"; gene_version "7"; transcript_id "ENSRNOT00000159525"; transcript_version "1"; exon_number "6"; gene_name "Uba6"; gene_source "ensembl"; gene_biotype "protein_coding"; transcript_name "Uba6-205"; transcript_source "ensembl"; transcript_biotype "protein_coding"; exon_id "ENSRNOE00000258790"; exon_version "1";
14	ensembl	CDS	22254014	22254094	0	+	0	gene_id "ENSRNOG00000021931"; gene_version "7"; transcript_id "ENSRNOT00000159525"; transcript_version "1"; exon_number "6"; gene_name "Uba6"; gene_source "ensembl"; gene_biotype "protein_coding"; transcript_name "Uba6-205"; transcript_source "ensembl"; transcript_biotype "protein_coding"; protein_id "ENSRNOP00000098949"; protein_version "1";
14	ensembl	exon	22254014	22254094	0	+	.	gene_id "ENSRNOG00000021931"; gene_version "7"; transcript_id "ENSRNOT00000037509"; transcript_version "7"; exon_number "7"; gene_name "Uba6"; gene_source "ensembl"; gene_biotype "protein_coding"; transcript_name "Uba6-201"; transcript_source "ensembl"; transcript_biotype "protein_coding"; exon_id "ENSRNOE00000258790"; exon_version "1";
14	ensembl	CDS	22254014	22254094	0	+	0	gene_id "ENSRNOG00000021931"; gene_version "7"; transcript_id "ENSRNOT00000037509"; transcript_version "7"; exon_number "7"; gene_name "Uba6"; gene_source "ensembl"; gene_biotype "protein_coding"; transcript_name "Uba6-201"; transcript_source "ensembl"; transcript_biotype "protein_coding"; protein_id "ENSRNOP00000030667"; protein_version "4";
14	ensembl	exon	22254014	22254094	0	+	.	gene_id "ENSRNOG00000021931"; gene_version "7"; transcript_id "ENSRNOT00000159203"; transcript_version "1"; exon_number "9"; gene_name "Uba6"; gene_source "ensembl"; gene_biotype "protein_coding"; transcript_name "Uba6-204"; transcript_source "ensembl"; transcript_biotype "protein_coding"; exon_id "ENSRNOE00000258790"; exon_version "1"; tag "Ensembl_canonical";
14	ensembl	CDS	22254014	22254094	0	+	0	gene_id "ENSRNOG00000021931"; gene_version "7"; transcript_id "ENSRNOT00000159203"; transcript_version "1"; exon_number "9"; gene_name "Uba6"; gene_source "ensembl"; gene_biotype "protein_coding"; transcript_name "Uba6-204"; transcript_source "ensembl"; transcript_biotype "protein_coding"; protein_id "ENSRNOP00000104937"; protein_version "1"; tag "Ensembl_canonical";
14	ENSEMBL114_rn	exon	22254014	22254094	0.215070500782252	+	.	gene_id "ENSRNOG00000021931"; transcript_id "ENSRNOG00000021931_tx_3"; exon_id "14_22254014_22254094_+"; exonnum "8"; txlen "6725";
14	sraer114_mid	exon	22255126	22255176	0.215070500782252	+	.	gene_id "ENSRNOG00000021931"; transcript_id "ENSRNOG00000021931_tx_3"; exon_id "14_22255126_22255176_+"; exonnum "9"; txlen "6725";
14	ensembl	exon	22255557	22255679	0	+	.	gene_id "ENSRNOG00000021931"; gene_version "7"; transcript_id "ENSRNOT00000114947"; transcript_version "2"; exon_number "8"; gene_name "Uba6"; gene_source "ensembl"; gene_biotype "protein_coding"; transcript_name "Uba6-203"; transcript_source "ensembl"; transcript_biotype "protein_coding"; exon_id "ENSRNOE00000258783"; exon_version "1";
14	ensembl	CDS	22255557	22255679	0	+	0	gene_id "ENSRNOG00000021931"; gene_version "7"; transcript_id "ENSRNOT00000114947"; transcript_version "2"; exon_number "8"; gene_name "Uba6"; gene_source "ensembl"; gene_biotype "protein_coding"; transcript_name "Uba6-203"; transcript_source "ensembl"; transcript_biotype "protein_coding"; protein_id "ENSRNOP00000094765"; protein_version "2";
14	ensembl	exon	22255557	22255679	0	+	.	gene_id "ENSRNOG00000021931"; gene_version "7"; transcript_id "ENSRNOT00000102184"; transcript_version "2"; exon_number "8"; gene_name "Uba6"; gene_source "ensembl"; gene_biotype "protein_coding"; transcript_name "Uba6-202"; transcript_source "ensembl"; transcript_biotype "protein_coding"; exon_id "ENSRNOE00000258783"; exon_version "1";
14	ensembl	CDS	22255557	22255679	0	+	0	gene_id "ENSRNOG00000021931"; gene_version "7"; transcript_id "ENSRNOT00000102184"; transcript_version "2"; exon_number "8"; gene_name "Uba6"; gene_source "ensembl"; gene_biotype "protein_coding"; transcript_name "Uba6-202"; transcript_source "ensembl"; transcript_biotype "protein_coding"; protein_id "ENSRNOP00000077997"; protein_version "2";
14	ensembl	exon	22255557	22255679	0	+	.	gene_id "ENSRNOG00000021931"; gene_version "7"; transcript_id "ENSRNOT00000159525"; transcript_version "1"; exon_number "7"; gene_name "Uba6"; gene_source "ensembl"; gene_biotype "protein_coding"; transcript_name "Uba6-205"; transcript_source "ensembl"; transcript_biotype "protein_coding"; exon_id "ENSRNOE00000258783"; exon_version "1";
14	ensembl	CDS	22255557	22255679	0	+	0	gene_id "ENSRNOG00000021931"; gene_version "7"; transcript_id "ENSRNOT00000159525"; transcript_version "1"; exon_number "7"; gene_name "Uba6"; gene_source "ensembl"; gene_biotype "protein_coding"; transcript_name "Uba6-205"; transcript_source "ensembl"; transcript_biotype "protein_coding"; protein_id "ENSRNOP00000098949"; protein_version "1";
14	ensembl	exon	22255557	22255679	0	+	.	gene_id "ENSRNOG00000021931"; gene_version "7"; transcript_id "ENSRNOT00000037509"; transcript_version "7"; exon_number "8"; gene_name "Uba6"; gene_source "ensembl"; gene_biotype "protein_coding"; transcript_name "Uba6-201"; transcript_source "ensembl"; transcript_biotype "protein_coding"; exon_id "ENSRNOE00000258783"; exon_version "1";
14	ensembl	CDS	22255557	22255679	0	+	0	gene_id "ENSRNOG00000021931"; gene_version "7"; transcript_id "ENSRNOT00000037509"; transcript_version "7"; exon_number "8"; gene_name "Uba6"; gene_source "ensembl"; gene_biotype "protein_coding"; transcript_name "Uba6-201"; transcript_source "ensembl"; transcript_biotype "protein_coding"; protein_id "ENSRNOP00000030667"; protein_version "4";
14	ensembl	exon	22255557	22255679	0	+	.	gene_id "ENSRNOG00000021931"; gene_version "7"; transcript_id "ENSRNOT00000159203"; transcript_version "1"; exon_number "10"; gene_name "Uba6"; gene_source "ensembl"; gene_biotype "protein_coding"; transcript_name "Uba6-204"; transcript_source "ensembl"; transcript_biotype "protein_coding"; exon_id "ENSRNOE00000258783"; exon_version "1"; tag "Ensembl_canonical";
14	ensembl	CDS	22255557	22255679	0	+	0	gene_id "ENSRNOG00000021931"; gene_version "7"; transcript_id "ENSRNOT00000159203"; transcript_version "1"; exon_number "10"; gene_name "Uba6"; gene_source "ensembl"; gene_biotype "protein_coding"; transcript_name "Uba6-204"; transcript_source "ensembl"; transcript_biotype "protein_coding"; protein_id "ENSRNOP00000104937"; protein_version "1"; tag "Ensembl_canonical";
14	ENSEMBL114_rn	exon	22255557	22255679	0.215070500782252	+	.	gene_id "ENSRNOG00000021931"; transcript_id "ENSRNOG00000021931_tx_3"; exon_id "14_22255557_22255679_+"; exonnum "10"; txlen "6725";
14	ensembl	exon	22255812	22255935	0	+	.	gene_id "ENSRNOG00000021931"; gene_version "7"; transcript_id "ENSRNOT00000114947"; transcript_version "2"; exon_number "9"; gene_name "Uba6"; gene_source "ensembl"; gene_biotype "protein_coding"; transcript_name "Uba6-203"; transcript_source "ensembl"; transcript_biotype "protein_coding"; exon_id "ENSRNOE00000258774"; exon_version "1";
14	ensembl	CDS	22255812	22255935	0	+	0	gene_id "ENSRNOG00000021931"; gene_version "7"; transcript_id "ENSRNOT00000114947"; transcript_version "2"; exon_number "9"; gene_name "Uba6"; gene_source "ensembl"; gene_biotype "protein_coding"; transcript_name "Uba6-203"; transcript_source "ensembl"; transcript_biotype "protein_coding"; protein_id "ENSRNOP00000094765"; protein_version "2";
14	ensembl	exon	22255812	22255935	0	+	.	gene_id "ENSRNOG00000021931"; gene_version "7"; transcript_id "ENSRNOT00000102184"; transcript_version "2"; exon_number "9"; gene_name "Uba6"; gene_source "ensembl"; gene_biotype "protein_coding"; transcript_name "Uba6-202"; transcript_source "ensembl"; transcript_biotype "protein_coding"; exon_id "ENSRNOE00000258774"; exon_version "1";
14	ensembl	CDS	22255812	22255935	0	+	0	gene_id "ENSRNOG00000021931"; gene_version "7"; transcript_id "ENSRNOT00000102184"; transcript_version "2"; exon_number "9"; gene_name "Uba6"; gene_source "ensembl"; gene_biotype "protein_coding"; transcript_name "Uba6-202"; transcript_source "ensembl"; transcript_biotype "protein_coding"; protein_id "ENSRNOP00000077997"; protein_version "2";
14	ensembl	exon	22255812	22255935	0	+	.	gene_id "ENSRNOG00000021931"; gene_version "7"; transcript_id "ENSRNOT00000159525"; transcript_version "1"; exon_number "8"; gene_name "Uba6"; gene_source "ensembl"; gene_biotype "protein_coding"; transcript_name "Uba6-205"; transcript_source "ensembl"; transcript_biotype "protein_coding"; exon_id "ENSRNOE00000258774"; exon_version "1";
14	ensembl	CDS	22255812	22255935	0	+	0	gene_id "ENSRNOG00000021931"; gene_version "7"; transcript_id "ENSRNOT00000159525"; transcript_version "1"; exon_number "8"; gene_name "Uba6"; gene_source "ensembl"; gene_biotype "protein_coding"; transcript_name "Uba6-205"; transcript_source "ensembl"; transcript_biotype "protein_coding"; protein_id "ENSRNOP00000098949"; protein_version "1";
14	ensembl	exon	22255812	22255935	0	+	.	gene_id "ENSRNOG00000021931"; gene_version "7"; transcript_id "ENSRNOT00000037509"; transcript_version "7"; exon_number "9"; gene_name "Uba6"; gene_source "ensembl"; gene_biotype "protein_coding"; transcript_name "Uba6-201"; transcript_source "ensembl"; transcript_biotype "protein_coding"; exon_id "ENSRNOE00000258774"; exon_version "1";
14	ensembl	CDS	22255812	22255935	0	+	0	gene_id "ENSRNOG00000021931"; gene_version "7"; transcript_id "ENSRNOT00000037509"; transcript_version "7"; exon_number "9"; gene_name "Uba6"; gene_source "ensembl"; gene_biotype "protein_coding"; transcript_name "Uba6-201"; transcript_source "ensembl"; transcript_biotype "protein_coding"; protein_id "ENSRNOP00000030667"; protein_version "4";
14	ensembl	exon	22255812	22255935	0	+	.	gene_id "ENSRNOG00000021931"; gene_version "7"; transcript_id "ENSRNOT00000159203"; transcript_version "1"; exon_number "11"; gene_name "Uba6"; gene_source "ensembl"; gene_biotype "protein_coding"; transcript_name "Uba6-204"; transcript_source "ensembl"; transcript_biotype "protein_coding"; exon_id "ENSRNOE00000258774"; exon_version "1"; tag "Ensembl_canonical";
14	ensembl	CDS	22255812	22255935	0	+	0	gene_id "ENSRNOG00000021931"; gene_version "7"; transcript_id "ENSRNOT00000159203"; transcript_version "1"; exon_number "11"; gene_name "Uba6"; gene_source "ensembl"; gene_biotype "protein_coding"; transcript_name "Uba6-204"; transcript_source "ensembl"; transcript_biotype "protein_coding"; protein_id "ENSRNOP00000104937"; protein_version "1"; tag "Ensembl_canonical";
14	ENSEMBL114_rn	exon	22255812	22255935	0.215070500782252	+	.	gene_id "ENSRNOG00000021931"; transcript_id "ENSRNOG00000021931_tx_3"; exon_id "14_22255812_22255935_+"; exonnum "11"; txlen "6725";
14	ensembl	exon	22258073	22258176	0	+	.	gene_id "ENSRNOG00000021931"; gene_version "7"; transcript_id "ENSRNOT00000114947"; transcript_version "2"; exon_number "10"; gene_name "Uba6"; gene_source "ensembl"; gene_biotype "protein_coding"; transcript_name "Uba6-203"; transcript_source "ensembl"; transcript_biotype "protein_coding"; exon_id "ENSRNOE00000258765"; exon_version "1";
14	ensembl	CDS	22258073	22258176	0	+	2	gene_id "ENSRNOG00000021931"; gene_version "7"; transcript_id "ENSRNOT00000114947"; transcript_version "2"; exon_number "10"; gene_name "Uba6"; gene_source "ensembl"; gene_biotype "protein_coding"; transcript_name "Uba6-203"; transcript_source "ensembl"; transcript_biotype "protein_coding"; protein_id "ENSRNOP00000094765"; protein_version "2";
14	ensembl	exon	22258073	22258176	0	+	.	gene_id "ENSRNOG00000021931"; gene_version "7"; transcript_id "ENSRNOT00000102184"; transcript_version "2"; exon_number "10"; gene_name "Uba6"; gene_source "ensembl"; gene_biotype "protein_coding"; transcript_name "Uba6-202"; transcript_source "ensembl"; transcript_biotype "protein_coding"; exon_id "ENSRNOE00000258765"; exon_version "1";
14	ensembl	CDS	22258073	22258176	0	+	2	gene_id "ENSRNOG00000021931"; gene_version "7"; transcript_id "ENSRNOT00000102184"; transcript_version "2"; exon_number "10"; gene_name "Uba6"; gene_source "ensembl"; gene_biotype "protein_coding"; transcript_name "Uba6-202"; transcript_source "ensembl"; transcript_biotype "protein_coding"; protein_id "ENSRNOP00000077997"; protein_version "2";
14	ensembl	exon	22258073	22258176	0	+	.	gene_id "ENSRNOG00000021931"; gene_version "7"; transcript_id "ENSRNOT00000159525"; transcript_version "1"; exon_number "9"; gene_name "Uba6"; gene_source "ensembl"; gene_biotype "protein_coding"; transcript_name "Uba6-205"; transcript_source "ensembl"; transcript_biotype "protein_coding"; exon_id "ENSRNOE00000258765"; exon_version "1";
14	ensembl	CDS	22258073	22258176	0	+	2	gene_id "ENSRNOG00000021931"; gene_version "7"; transcript_id "ENSRNOT00000159525"; transcript_version "1"; exon_number "9"; gene_name "Uba6"; gene_source "ensembl"; gene_biotype "protein_coding"; transcript_name "Uba6-205"; transcript_source "ensembl"; transcript_biotype "protein_coding"; protein_id "ENSRNOP00000098949"; protein_version "1";
14	ensembl	exon	22258073	22258176	0	+	.	gene_id "ENSRNOG00000021931"; gene_version "7"; transcript_id "ENSRNOT00000037509"; transcript_version "7"; exon_number "10"; gene_name "Uba6"; gene_source "ensembl"; gene_biotype "protein_coding"; transcript_name "Uba6-201"; transcript_source "ensembl"; transcript_biotype "protein_coding"; exon_id "ENSRNOE00000258765"; exon_version "1";
14	ensembl	CDS	22258073	22258176	0	+	2	gene_id "ENSRNOG00000021931"; gene_version "7"; transcript_id "ENSRNOT00000037509"; transcript_version "7"; exon_number "10"; gene_name "Uba6"; gene_source "ensembl"; gene_biotype "protein_coding"; transcript_name "Uba6-201"; transcript_source "ensembl"; transcript_biotype "protein_coding"; protein_id "ENSRNOP00000030667"; protein_version "4";
14	ensembl	exon	22258073	22258176	0	+	.	gene_id "ENSRNOG00000021931"; gene_version "7"; transcript_id "ENSRNOT00000159203"; transcript_version "1"; exon_number "12"; gene_name "Uba6"; gene_source "ensembl"; gene_biotype "protein_coding"; transcript_name "Uba6-204"; transcript_source "ensembl"; transcript_biotype "protein_coding"; exon_id "ENSRNOE00000258765"; exon_version "1"; tag "Ensembl_canonical";
14	ensembl	CDS	22258073	22258176	0	+	2	gene_id "ENSRNOG00000021931"; gene_version "7"; transcript_id "ENSRNOT00000159203"; transcript_version "1"; exon_number "12"; gene_name "Uba6"; gene_source "ensembl"; gene_biotype "protein_coding"; transcript_name "Uba6-204"; transcript_source "ensembl"; transcript_biotype "protein_coding"; protein_id "ENSRNOP00000104937"; protein_version "1"; tag "Ensembl_canonical";
14	ENSEMBL114_rn	exon	22258073	22258176	0.215070500782252	+	.	gene_id "ENSRNOG00000021931"; transcript_id "ENSRNOG00000021931_tx_3"; exon_id "14_22258073_22258176_+"; exonnum "12"; txlen "6725";
14	ensembl	exon	22259403	22259465	0	+	.	gene_id "ENSRNOG00000021931"; gene_version "7"; transcript_id "ENSRNOT00000114947"; transcript_version "2"; exon_number "11"; gene_name "Uba6"; gene_source "ensembl"; gene_biotype "protein_coding"; transcript_name "Uba6-203"; transcript_source "ensembl"; transcript_biotype "protein_coding"; exon_id "ENSRNOE00000258758"; exon_version "1";
14	ensembl	CDS	22259403	22259465	0	+	0	gene_id "ENSRNOG00000021931"; gene_version "7"; transcript_id "ENSRNOT00000114947"; transcript_version "2"; exon_number "11"; gene_name "Uba6"; gene_source "ensembl"; gene_biotype "protein_coding"; transcript_name "Uba6-203"; transcript_source "ensembl"; transcript_biotype "protein_coding"; protein_id "ENSRNOP00000094765"; protein_version "2";
14	ensembl	exon	22259403	22259465	0	+	.	gene_id "ENSRNOG00000021931"; gene_version "7"; transcript_id "ENSRNOT00000102184"; transcript_version "2"; exon_number "11"; gene_name "Uba6"; gene_source "ensembl"; gene_biotype "protein_coding"; transcript_name "Uba6-202"; transcript_source "ensembl"; transcript_biotype "protein_coding"; exon_id "ENSRNOE00000258758"; exon_version "1";
14	ensembl	CDS	22259403	22259465	0	+	0	gene_id "ENSRNOG00000021931"; gene_version "7"; transcript_id "ENSRNOT00000102184"; transcript_version "2"; exon_number "11"; gene_name "Uba6"; gene_source "ensembl"; gene_biotype "protein_coding"; transcript_name "Uba6-202"; transcript_source "ensembl"; transcript_biotype "protein_coding"; protein_id "ENSRNOP00000077997"; protein_version "2";
14	ensembl	exon	22259403	22259465	0	+	.	gene_id "ENSRNOG00000021931"; gene_version "7"; transcript_id "ENSRNOT00000159525"; transcript_version "1"; exon_number "10"; gene_name "Uba6"; gene_source "ensembl"; gene_biotype "protein_coding"; transcript_name "Uba6-205"; transcript_source "ensembl"; transcript_biotype "protein_coding"; exon_id "ENSRNOE00000258758"; exon_version "1";
14	ensembl	CDS	22259403	22259465	0	+	0	gene_id "ENSRNOG00000021931"; gene_version "7"; transcript_id "ENSRNOT00000159525"; transcript_version "1"; exon_number "10"; gene_name "Uba6"; gene_source "ensembl"; gene_biotype "protein_coding"; transcript_name "Uba6-205"; transcript_source "ensembl"; transcript_biotype "protein_coding"; protein_id "ENSRNOP00000098949"; protein_version "1";
14	ensembl	exon	22259403	22259465	0	+	.	gene_id "ENSRNOG00000021931"; gene_version "7"; transcript_id "ENSRNOT00000037509"; transcript_version "7"; exon_number "11"; gene_name "Uba6"; gene_source "ensembl"; gene_biotype "protein_coding"; transcript_name "Uba6-201"; transcript_source "ensembl"; transcript_biotype "protein_coding"; exon_id "ENSRNOE00000258758"; exon_version "1";
14	ensembl	CDS	22259403	22259465	0	+	0	gene_id "ENSRNOG00000021931"; gene_version "7"; transcript_id "ENSRNOT00000037509"; transcript_version "7"; exon_number "11"; gene_name "Uba6"; gene_source "ensembl"; gene_biotype "protein_coding"; transcript_name "Uba6-201"; transcript_source "ensembl"; transcript_biotype "protein_coding"; protein_id "ENSRNOP00000030667"; protein_version "4";
14	ensembl	exon	22259403	22259465	0	+	.	gene_id "ENSRNOG00000021931"; gene_version "7"; transcript_id "ENSRNOT00000159203"; transcript_version "1"; exon_number "13"; gene_name "Uba6"; gene_source "ensembl"; gene_biotype "protein_coding"; transcript_name "Uba6-204"; transcript_source "ensembl"; transcript_biotype "protein_coding"; exon_id "ENSRNOE00000258758"; exon_version "1"; tag "Ensembl_canonical";
14	ensembl	CDS	22259403	22259465	0	+	0	gene_id "ENSRNOG00000021931"; gene_version "7"; transcript_id "ENSRNOT00000159203"; transcript_version "1"; exon_number "13"; gene_name "Uba6"; gene_source "ensembl"; gene_biotype "protein_coding"; transcript_name "Uba6-204"; transcript_source "ensembl"; transcript_biotype "protein_coding"; protein_id "ENSRNOP00000104937"; protein_version "1"; tag "Ensembl_canonical";
14	ENSEMBL114_rn	exon	22259403	22259465	0.215070500782252	+	.	gene_id "ENSRNOG00000021931"; transcript_id "ENSRNOG00000021931_tx_3"; exon_id "14_22259403_22259465_+"; exonnum "13"; txlen "6725";
14	ensembl	exon	22260267	22260343	0	+	.	gene_id "ENSRNOG00000021931"; gene_version "7"; transcript_id "ENSRNOT00000114947"; transcript_version "2"; exon_number "12"; gene_name "Uba6"; gene_source "ensembl"; gene_biotype "protein_coding"; transcript_name "Uba6-203"; transcript_source "ensembl"; transcript_biotype "protein_coding"; exon_id "ENSRNOE00000258747"; exon_version "1";
14	ensembl	CDS	22260267	22260343	0	+	0	gene_id "ENSRNOG00000021931"; gene_version "7"; transcript_id "ENSRNOT00000114947"; transcript_version "2"; exon_number "12"; gene_name "Uba6"; gene_source "ensembl"; gene_biotype "protein_coding"; transcript_name "Uba6-203"; transcript_source "ensembl"; transcript_biotype "protein_coding"; protein_id "ENSRNOP00000094765"; protein_version "2";
14	ensembl	exon	22260267	22260343	0	+	.	gene_id "ENSRNOG00000021931"; gene_version "7"; transcript_id "ENSRNOT00000102184"; transcript_version "2"; exon_number "12"; gene_name "Uba6"; gene_source "ensembl"; gene_biotype "protein_coding"; transcript_name "Uba6-202"; transcript_source "ensembl"; transcript_biotype "protein_coding"; exon_id "ENSRNOE00000258747"; exon_version "1";
14	ensembl	CDS	22260267	22260343	0	+	0	gene_id "ENSRNOG00000021931"; gene_version "7"; transcript_id "ENSRNOT00000102184"; transcript_version "2"; exon_number "12"; gene_name "Uba6"; gene_source "ensembl"; gene_biotype "protein_coding"; transcript_name "Uba6-202"; transcript_source "ensembl"; transcript_biotype "protein_coding"; protein_id "ENSRNOP00000077997"; protein_version "2";
14	ensembl	exon	22260267	22260343	0	+	.	gene_id "ENSRNOG00000021931"; gene_version "7"; transcript_id "ENSRNOT00000159525"; transcript_version "1"; exon_number "11"; gene_name "Uba6"; gene_source "ensembl"; gene_biotype "protein_coding"; transcript_name "Uba6-205"; transcript_source "ensembl"; transcript_biotype "protein_coding"; exon_id "ENSRNOE00000258747"; exon_version "1";
14	ensembl	CDS	22260267	22260343	0	+	0	gene_id "ENSRNOG00000021931"; gene_version "7"; transcript_id "ENSRNOT00000159525"; transcript_version "1"; exon_number "11"; gene_name "Uba6"; gene_source "ensembl"; gene_biotype "protein_coding"; transcript_name "Uba6-205"; transcript_source "ensembl"; transcript_biotype "protein_coding"; protein_id "ENSRNOP00000098949"; protein_version "1";
14	ensembl	exon	22260267	22260343	0	+	.	gene_id "ENSRNOG00000021931"; gene_version "7"; transcript_id "ENSRNOT00000037509"; transcript_version "7"; exon_number "12"; gene_name "Uba6"; gene_source "ensembl"; gene_biotype "protein_coding"; transcript_name "Uba6-201"; transcript_source "ensembl"; transcript_biotype "protein_coding"; exon_id "ENSRNOE00000258747"; exon_version "1";
```
