## Supplementary material for "Significantly Improved Mouse and Rat Genome Annotation Using Sequence Read Archive RNA-seq Data": rat_SRA_ENSEMBL114.gtf: rat_SRA_ENSEMBL114.gtf (part 309 of 1073)

```
14	ensembl	CDS	22260267	22260343	0	+	0	gene_id "ENSRNOG00000021931"; gene_version "7"; transcript_id "ENSRNOT00000037509"; transcript_version "7"; exon_number "12"; gene_name "Uba6"; gene_source "ensembl"; gene_biotype "protein_coding"; transcript_name "Uba6-201"; transcript_source "ensembl"; transcript_biotype "protein_coding"; protein_id "ENSRNOP00000030667"; protein_version "4";
14	ensembl	exon	22260267	22260343	0	+	.	gene_id "ENSRNOG00000021931"; gene_version "7"; transcript_id "ENSRNOT00000159203"; transcript_version "1"; exon_number "14"; gene_name "Uba6"; gene_source "ensembl"; gene_biotype "protein_coding"; transcript_name "Uba6-204"; transcript_source "ensembl"; transcript_biotype "protein_coding"; exon_id "ENSRNOE00000258747"; exon_version "1"; tag "Ensembl_canonical";
14	ensembl	CDS	22260267	22260343	0	+	0	gene_id "ENSRNOG00000021931"; gene_version "7"; transcript_id "ENSRNOT00000159203"; transcript_version "1"; exon_number "14"; gene_name "Uba6"; gene_source "ensembl"; gene_biotype "protein_coding"; transcript_name "Uba6-204"; transcript_source "ensembl"; transcript_biotype "protein_coding"; protein_id "ENSRNOP00000104937"; protein_version "1"; tag "Ensembl_canonical";
14	ENSEMBL114_rn	exon	22260267	22260343	0.215070500782252	+	.	gene_id "ENSRNOG00000021931"; transcript_id "ENSRNOG00000021931_tx_3"; exon_id "14_22260267_22260343_+"; exonnum "14"; txlen "6725";
14	ensembl	exon	22260888	22260954	0	+	.	gene_id "ENSRNOG00000021931"; gene_version "7"; transcript_id "ENSRNOT00000114947"; transcript_version "2"; exon_number "13"; gene_name "Uba6"; gene_source "ensembl"; gene_biotype "protein_coding"; transcript_name "Uba6-203"; transcript_source "ensembl"; transcript_biotype "protein_coding"; exon_id "ENSRNOE00000258734"; exon_version "1";
14	ensembl	CDS	22260888	22260954	0	+	1	gene_id "ENSRNOG00000021931"; gene_version "7"; transcript_id "ENSRNOT00000114947"; transcript_version "2"; exon_number "13"; gene_name "Uba6"; gene_source "ensembl"; gene_biotype "protein_coding"; transcript_name "Uba6-203"; transcript_source "ensembl"; transcript_biotype "protein_coding"; protein_id "ENSRNOP00000094765"; protein_version "2";
14	ensembl	exon	22260888	22260954	0	+	.	gene_id "ENSRNOG00000021931"; gene_version "7"; transcript_id "ENSRNOT00000102184"; transcript_version "2"; exon_number "13"; gene_name "Uba6"; gene_source "ensembl"; gene_biotype "protein_coding"; transcript_name "Uba6-202"; transcript_source "ensembl"; transcript_biotype "protein_coding"; exon_id "ENSRNOE00000258734"; exon_version "1";
14	ensembl	CDS	22260888	22260954	0	+	1	gene_id "ENSRNOG00000021931"; gene_version "7"; transcript_id "ENSRNOT00000102184"; transcript_version "2"; exon_number "13"; gene_name "Uba6"; gene_source "ensembl"; gene_biotype "protein_coding"; transcript_name "Uba6-202"; transcript_source "ensembl"; transcript_biotype "protein_coding"; protein_id "ENSRNOP00000077997"; protein_version "2";
14	ensembl	exon	22260888	22260954	0	+	.	gene_id "ENSRNOG00000021931"; gene_version "7"; transcript_id "ENSRNOT00000159525"; transcript_version "1"; exon_number "12"; gene_name "Uba6"; gene_source "ensembl"; gene_biotype "protein_coding"; transcript_name "Uba6-205"; transcript_source "ensembl"; transcript_biotype "protein_coding"; exon_id "ENSRNOE00000258734"; exon_version "1";
14	ensembl	CDS	22260888	22260954	0	+	1	gene_id "ENSRNOG00000021931"; gene_version "7"; transcript_id "ENSRNOT00000159525"; transcript_version "1"; exon_number "12"; gene_name "Uba6"; gene_source "ensembl"; gene_biotype "protein_coding"; transcript_name "Uba6-205"; transcript_source "ensembl"; transcript_biotype "protein_coding"; protein_id "ENSRNOP00000098949"; protein_version "1";
14	ensembl	exon	22260888	22260954	0	+	.	gene_id "ENSRNOG00000021931"; gene_version "7"; transcript_id "ENSRNOT00000037509"; transcript_version "7"; exon_number "13"; gene_name "Uba6"; gene_source "ensembl"; gene_biotype "protein_coding"; transcript_name "Uba6-201"; transcript_source "ensembl"; transcript_biotype "protein_coding"; exon_id "ENSRNOE00000258734"; exon_version "1";
14	ensembl	CDS	22260888	22260954	0	+	1	gene_id "ENSRNOG00000021931"; gene_version "7"; transcript_id "ENSRNOT00000037509"; transcript_version "7"; exon_number "13"; gene_name "Uba6"; gene_source "ensembl"; gene_biotype "protein_coding"; transcript_name "Uba6-201"; transcript_source "ensembl"; transcript_biotype "protein_coding"; protein_id "ENSRNOP00000030667"; protein_version "4";
14	ensembl	exon	22260888	22260954	0	+	.	gene_id "ENSRNOG00000021931"; gene_version "7"; transcript_id "ENSRNOT00000159203"; transcript_version "1"; exon_number "15"; gene_name "Uba6"; gene_source "ensembl"; gene_biotype "protein_coding"; transcript_name "Uba6-204"; transcript_source "ensembl"; transcript_biotype "protein_coding"; exon_id "ENSRNOE00000258734"; exon_version "1"; tag "Ensembl_canonical";
14	ensembl	CDS	22260888	22260954	0	+	1	gene_id "ENSRNOG00000021931"; gene_version "7"; transcript_id "ENSRNOT00000159203"; transcript_version "1"; exon_number "15"; gene_name "Uba6"; gene_source "ensembl"; gene_biotype "protein_coding"; transcript_name "Uba6-204"; transcript_source "ensembl"; transcript_biotype "protein_coding"; protein_id "ENSRNOP00000104937"; protein_version "1"; tag "Ensembl_canonical";
14	ENSEMBL114_rn	exon	22260888	22260954	0.215070500782252	+	.	gene_id "ENSRNOG00000021931"; transcript_id "ENSRNOG00000021931_tx_3"; exon_id "14_22260888_22260954_+"; exonnum "15"; txlen "6725";
14	ensembl	exon	22263536	22263679	0	+	.	gene_id "ENSRNOG00000021931"; gene_version "7"; transcript_id "ENSRNOT00000114947"; transcript_version "2"; exon_number "14"; gene_name "Uba6"; gene_source "ensembl"; gene_biotype "protein_coding"; transcript_name "Uba6-203"; transcript_source "ensembl"; transcript_biotype "protein_coding"; exon_id "ENSRNOE00000258726"; exon_version "1";
14	ensembl	CDS	22263536	22263679	0	+	0	gene_id "ENSRNOG00000021931"; gene_version "7"; transcript_id "ENSRNOT00000114947"; transcript_version "2"; exon_number "14"; gene_name "Uba6"; gene_source "ensembl"; gene_biotype "protein_coding"; transcript_name "Uba6-203"; transcript_source "ensembl"; transcript_biotype "protein_coding"; protein_id "ENSRNOP00000094765"; protein_version "2";
14	ensembl	exon	22263536	22263679	0	+	.	gene_id "ENSRNOG00000021931"; gene_version "7"; transcript_id "ENSRNOT00000102184"; transcript_version "2"; exon_number "14"; gene_name "Uba6"; gene_source "ensembl"; gene_biotype "protein_coding"; transcript_name "Uba6-202"; transcript_source "ensembl"; transcript_biotype "protein_coding"; exon_id "ENSRNOE00000258726"; exon_version "1";
14	ensembl	CDS	22263536	22263679	0	+	0	gene_id "ENSRNOG00000021931"; gene_version "7"; transcript_id "ENSRNOT00000102184"; transcript_version "2"; exon_number "14"; gene_name "Uba6"; gene_source "ensembl"; gene_biotype "protein_coding"; transcript_name "Uba6-202"; transcript_source "ensembl"; transcript_biotype "protein_coding"; protein_id "ENSRNOP00000077997"; protein_version "2";
14	ensembl	exon	22263536	22263679	0	+	.	gene_id "ENSRNOG00000021931"; gene_version "7"; transcript_id "ENSRNOT00000159525"; transcript_version "1"; exon_number "13"; gene_name "Uba6"; gene_source "ensembl"; gene_biotype "protein_coding"; transcript_name "Uba6-205"; transcript_source "ensembl"; transcript_biotype "protein_coding"; exon_id "ENSRNOE00000258726"; exon_version "1";
14	ensembl	CDS	22263536	22263679	0	+	0	gene_id "ENSRNOG00000021931"; gene_version "7"; transcript_id "ENSRNOT00000159525"; transcript_version "1"; exon_number "13"; gene_name "Uba6"; gene_source "ensembl"; gene_biotype "protein_coding"; transcript_name "Uba6-205"; transcript_source "ensembl"; transcript_biotype "protein_coding"; protein_id "ENSRNOP00000098949"; protein_version "1";
14	ensembl	exon	22263536	22263679	0	+	.	gene_id "ENSRNOG00000021931"; gene_version "7"; transcript_id "ENSRNOT00000037509"; transcript_version "7"; exon_number "14"; gene_name "Uba6"; gene_source "ensembl"; gene_biotype "protein_coding"; transcript_name "Uba6-201"; transcript_source "ensembl"; transcript_biotype "protein_coding"; exon_id "ENSRNOE00000258726"; exon_version "1";
14	ensembl	CDS	22263536	22263679	0	+	0	gene_id "ENSRNOG00000021931"; gene_version "7"; transcript_id "ENSRNOT00000037509"; transcript_version "7"; exon_number "14"; gene_name "Uba6"; gene_source "ensembl"; gene_biotype "protein_coding"; transcript_name "Uba6-201"; transcript_source "ensembl"; transcript_biotype "protein_coding"; protein_id "ENSRNOP00000030667"; protein_version "4";
14	ensembl	exon	22263536	22263679	0	+	.	gene_id "ENSRNOG00000021931"; gene_version "7"; transcript_id "ENSRNOT00000159203"; transcript_version "1"; exon_number "16"; gene_name "Uba6"; gene_source "ensembl"; gene_biotype "protein_coding"; transcript_name "Uba6-204"; transcript_source "ensembl"; transcript_biotype "protein_coding"; exon_id "ENSRNOE00000258726"; exon_version "1"; tag "Ensembl_canonical";
14	ensembl	CDS	22263536	22263679	0	+	0	gene_id "ENSRNOG00000021931"; gene_version "7"; transcript_id "ENSRNOT00000159203"; transcript_version "1"; exon_number "16"; gene_name "Uba6"; gene_source "ensembl"; gene_biotype "protein_coding"; transcript_name "Uba6-204"; transcript_source "ensembl"; transcript_biotype "protein_coding"; protein_id "ENSRNOP00000104937"; protein_version "1"; tag "Ensembl_canonical";
14	ENSEMBL114_rn	exon	22263536	22263679	0.215070500782252	+	.	gene_id "ENSRNOG00000021931"; transcript_id "ENSRNOG00000021931_tx_3"; exon_id "14_22263536_22263679_+"; exonnum "16"; txlen "6725";
14	ensembl	exon	22265069	22265136	0	+	.	gene_id "ENSRNOG00000021931"; gene_version "7"; transcript_id "ENSRNOT00000114947"; transcript_version "2"; exon_number "15"; gene_name "Uba6"; gene_source "ensembl"; gene_biotype "protein_coding"; transcript_name "Uba6-203"; transcript_source "ensembl"; transcript_biotype "protein_coding"; exon_id "ENSRNOE00000258720"; exon_version "1";
14	ensembl	CDS	22265069	22265136	0	+	0	gene_id "ENSRNOG00000021931"; gene_version "7"; transcript_id "ENSRNOT00000114947"; transcript_version "2"; exon_number "15"; gene_name "Uba6"; gene_source "ensembl"; gene_biotype "protein_coding"; transcript_name "Uba6-203"; transcript_source "ensembl"; transcript_biotype "protein_coding"; protein_id "ENSRNOP00000094765"; protein_version "2";
14	ensembl	exon	22265069	22265136	0	+	.	gene_id "ENSRNOG00000021931"; gene_version "7"; transcript_id "ENSRNOT00000102184"; transcript_version "2"; exon_number "15"; gene_name "Uba6"; gene_source "ensembl"; gene_biotype "protein_coding"; transcript_name "Uba6-202"; transcript_source "ensembl"; transcript_biotype "protein_coding"; exon_id "ENSRNOE00000258720"; exon_version "1";
14	ensembl	CDS	22265069	22265136	0	+	0	gene_id "ENSRNOG00000021931"; gene_version "7"; transcript_id "ENSRNOT00000102184"; transcript_version "2"; exon_number "15"; gene_name "Uba6"; gene_source "ensembl"; gene_biotype "protein_coding"; transcript_name "Uba6-202"; transcript_source "ensembl"; transcript_biotype "protein_coding"; protein_id "ENSRNOP00000077997"; protein_version "2";
14	ensembl	exon	22265069	22265136	0	+	.	gene_id "ENSRNOG00000021931"; gene_version "7"; transcript_id "ENSRNOT00000159525"; transcript_version "1"; exon_number "14"; gene_name "Uba6"; gene_source "ensembl"; gene_biotype "protein_coding"; transcript_name "Uba6-205"; transcript_source "ensembl"; transcript_biotype "protein_coding"; exon_id "ENSRNOE00000258720"; exon_version "1";
14	ensembl	CDS	22265069	22265136	0	+	0	gene_id "ENSRNOG00000021931"; gene_version "7"; transcript_id "ENSRNOT00000159525"; transcript_version "1"; exon_number "14"; gene_name "Uba6"; gene_source "ensembl"; gene_biotype "protein_coding"; transcript_name "Uba6-205"; transcript_source "ensembl"; transcript_biotype "protein_coding"; protein_id "ENSRNOP00000098949"; protein_version "1";
14	ensembl	exon	22265069	22265136	0	+	.	gene_id "ENSRNOG00000021931"; gene_version "7"; transcript_id "ENSRNOT00000037509"; transcript_version "7"; exon_number "15"; gene_name "Uba6"; gene_source "ensembl"; gene_biotype "protein_coding"; transcript_name "Uba6-201"; transcript_source "ensembl"; transcript_biotype "protein_coding"; exon_id "ENSRNOE00000258720"; exon_version "1";
14	ensembl	CDS	22265069	22265136	0	+	0	gene_id "ENSRNOG00000021931"; gene_version "7"; transcript_id "ENSRNOT00000037509"; transcript_version "7"; exon_number "15"; gene_name "Uba6"; gene_source "ensembl"; gene_biotype "protein_coding"; transcript_name "Uba6-201"; transcript_source "ensembl"; transcript_biotype "protein_coding"; protein_id "ENSRNOP00000030667"; protein_version "4";
14	ensembl	exon	22265069	22265136	0	+	.	gene_id "ENSRNOG00000021931"; gene_version "7"; transcript_id "ENSRNOT00000159203"; transcript_version "1"; exon_number "17"; gene_name "Uba6"; gene_source "ensembl"; gene_biotype "protein_coding"; transcript_name "Uba6-204"; transcript_source "ensembl"; transcript_biotype "protein_coding"; exon_id "ENSRNOE00000258720"; exon_version "1"; tag "Ensembl_canonical";
14	ensembl	CDS	22265069	22265136	0	+	0	gene_id "ENSRNOG00000021931"; gene_version "7"; transcript_id "ENSRNOT00000159203"; transcript_version "1"; exon_number "17"; gene_name "Uba6"; gene_source "ensembl"; gene_biotype "protein_coding"; transcript_name "Uba6-204"; transcript_source "ensembl"; transcript_biotype "protein_coding"; protein_id "ENSRNOP00000104937"; protein_version "1"; tag "Ensembl_canonical";
14	ENSEMBL114_rn	exon	22265069	22265136	0.215070500782252	+	.	gene_id "ENSRNOG00000021931"; transcript_id "ENSRNOG00000021931_tx_3"; exon_id "14_22265069_22265136_+"; exonnum "17"; txlen "6725";
14	ensembl	exon	22266774	22266852	0	+	.	gene_id "ENSRNOG00000021931"; gene_version "7"; transcript_id "ENSRNOT00000114947"; transcript_version "2"; exon_number "16"; gene_name "Uba6"; gene_source "ensembl"; gene_biotype "protein_coding"; transcript_name "Uba6-203"; transcript_source "ensembl"; transcript_biotype "protein_coding"; exon_id "ENSRNOE00000258711"; exon_version "1";
14	ensembl	CDS	22266774	22266852	0	+	1	gene_id "ENSRNOG00000021931"; gene_version "7"; transcript_id "ENSRNOT00000114947"; transcript_version "2"; exon_number "16"; gene_name "Uba6"; gene_source "ensembl"; gene_biotype "protein_coding"; transcript_name "Uba6-203"; transcript_source "ensembl"; transcript_biotype "protein_coding"; protein_id "ENSRNOP00000094765"; protein_version "2";
14	ensembl	exon	22266774	22266852	0	+	.	gene_id "ENSRNOG00000021931"; gene_version "7"; transcript_id "ENSRNOT00000102184"; transcript_version "2"; exon_number "16"; gene_name "Uba6"; gene_source "ensembl"; gene_biotype "protein_coding"; transcript_name "Uba6-202"; transcript_source "ensembl"; transcript_biotype "protein_coding"; exon_id "ENSRNOE00000258711"; exon_version "1";
14	ensembl	CDS	22266774	22266852	0	+	1	gene_id "ENSRNOG00000021931"; gene_version "7"; transcript_id "ENSRNOT00000102184"; transcript_version "2"; exon_number "16"; gene_name "Uba6"; gene_source "ensembl"; gene_biotype "protein_coding"; transcript_name "Uba6-202"; transcript_source "ensembl"; transcript_biotype "protein_coding"; protein_id "ENSRNOP00000077997"; protein_version "2";
14	ensembl	exon	22266774	22266852	0	+	.	gene_id "ENSRNOG00000021931"; gene_version "7"; transcript_id "ENSRNOT00000159525"; transcript_version "1"; exon_number "15"; gene_name "Uba6"; gene_source "ensembl"; gene_biotype "protein_coding"; transcript_name "Uba6-205"; transcript_source "ensembl"; transcript_biotype "protein_coding"; exon_id "ENSRNOE00000258711"; exon_version "1";
14	ensembl	CDS	22266774	22266852	0	+	1	gene_id "ENSRNOG00000021931"; gene_version "7"; transcript_id "ENSRNOT00000159525"; transcript_version "1"; exon_number "15"; gene_name "Uba6"; gene_source "ensembl"; gene_biotype "protein_coding"; transcript_name "Uba6-205"; transcript_source "ensembl"; transcript_biotype "protein_coding"; protein_id "ENSRNOP00000098949"; protein_version "1";
14	ensembl	exon	22266774	22266852	0	+	.	gene_id "ENSRNOG00000021931"; gene_version "7"; transcript_id "ENSRNOT00000037509"; transcript_version "7"; exon_number "16"; gene_name "Uba6"; gene_source "ensembl"; gene_biotype "protein_coding"; transcript_name "Uba6-201"; transcript_source "ensembl"; transcript_biotype "protein_coding"; exon_id "ENSRNOE00000258711"; exon_version "1";
14	ensembl	CDS	22266774	22266852	0	+	1	gene_id "ENSRNOG00000021931"; gene_version "7"; transcript_id "ENSRNOT00000037509"; transcript_version "7"; exon_number "16"; gene_name "Uba6"; gene_source "ensembl"; gene_biotype "protein_coding"; transcript_name "Uba6-201"; transcript_source "ensembl"; transcript_biotype "protein_coding"; protein_id "ENSRNOP00000030667"; protein_version "4";
14	ensembl	exon	22266774	22266852	0	+	.	gene_id "ENSRNOG00000021931"; gene_version "7"; transcript_id "ENSRNOT00000159203"; transcript_version "1"; exon_number "18"; gene_name "Uba6"; gene_source "ensembl"; gene_biotype "protein_coding"; transcript_name "Uba6-204"; transcript_source "ensembl"; transcript_biotype "protein_coding"; exon_id "ENSRNOE00000258711"; exon_version "1"; tag "Ensembl_canonical";
14	ensembl	CDS	22266774	22266852	0	+	1	gene_id "ENSRNOG00000021931"; gene_version "7"; transcript_id "ENSRNOT00000159203"; transcript_version "1"; exon_number "18"; gene_name "Uba6"; gene_source "ensembl"; gene_biotype "protein_coding"; transcript_name "Uba6-204"; transcript_source "ensembl"; transcript_biotype "protein_coding"; protein_id "ENSRNOP00000104937"; protein_version "1"; tag "Ensembl_canonical";
14	ENSEMBL114_rn	exon	22266774	22266852	0.215070500782252	+	.	gene_id "ENSRNOG00000021931"; transcript_id "ENSRNOG00000021931_tx_3"; exon_id "14_22266774_22266852_+"; exonnum "18"; txlen "6725";
14	ensembl	exon	22267781	22267861	0	+	.	gene_id "ENSRNOG00000021931"; gene_version "7"; transcript_id "ENSRNOT00000114947"; transcript_version "2"; exon_number "17"; gene_name "Uba6"; gene_source "ensembl"; gene_biotype "protein_coding"; transcript_name "Uba6-203"; transcript_source "ensembl"; transcript_biotype "protein_coding"; exon_id "ENSRNOE00000258703"; exon_version "1";
14	ensembl	CDS	22267781	22267861	0	+	0	gene_id "ENSRNOG00000021931"; gene_version "7"; transcript_id "ENSRNOT00000114947"; transcript_version "2"; exon_number "17"; gene_name "Uba6"; gene_source "ensembl"; gene_biotype "protein_coding"; transcript_name "Uba6-203"; transcript_source "ensembl"; transcript_biotype "protein_coding"; protein_id "ENSRNOP00000094765"; protein_version "2";
14	ensembl	exon	22267781	22267861	0	+	.	gene_id "ENSRNOG00000021931"; gene_version "7"; transcript_id "ENSRNOT00000102184"; transcript_version "2"; exon_number "17"; gene_name "Uba6"; gene_source "ensembl"; gene_biotype "protein_coding"; transcript_name "Uba6-202"; transcript_source "ensembl"; transcript_biotype "protein_coding"; exon_id "ENSRNOE00000258703"; exon_version "1";
14	ensembl	CDS	22267781	22267861	0	+	0	gene_id "ENSRNOG00000021931"; gene_version "7"; transcript_id "ENSRNOT00000102184"; transcript_version "2"; exon_number "17"; gene_name "Uba6"; gene_source "ensembl"; gene_biotype "protein_coding"; transcript_name "Uba6-202"; transcript_source "ensembl"; transcript_biotype "protein_coding"; protein_id "ENSRNOP00000077997"; protein_version "2";
14	ensembl	exon	22267781	22267861	0	+	.	gene_id "ENSRNOG00000021931"; gene_version "7"; transcript_id "ENSRNOT00000159525"; transcript_version "1"; exon_number "16"; gene_name "Uba6"; gene_source "ensembl"; gene_biotype "protein_coding"; transcript_name "Uba6-205"; transcript_source "ensembl"; transcript_biotype "protein_coding"; exon_id "ENSRNOE00000258703"; exon_version "1";
14	ensembl	CDS	22267781	22267861	0	+	0	gene_id "ENSRNOG00000021931"; gene_version "7"; transcript_id "ENSRNOT00000159525"; transcript_version "1"; exon_number "16"; gene_name "Uba6"; gene_source "ensembl"; gene_biotype "protein_coding"; transcript_name "Uba6-205"; transcript_source "ensembl"; transcript_biotype "protein_coding"; protein_id "ENSRNOP00000098949"; protein_version "1";
14	ensembl	exon	22267781	22267861	0	+	.	gene_id "ENSRNOG00000021931"; gene_version "7"; transcript_id "ENSRNOT00000037509"; transcript_version "7"; exon_number "17"; gene_name "Uba6"; gene_source "ensembl"; gene_biotype "protein_coding"; transcript_name "Uba6-201"; transcript_source "ensembl"; transcript_biotype "protein_coding"; exon_id "ENSRNOE00000258703"; exon_version "1";
14	ensembl	CDS	22267781	22267861	0	+	0	gene_id "ENSRNOG00000021931"; gene_version "7"; transcript_id "ENSRNOT00000037509"; transcript_version "7"; exon_number "17"; gene_name "Uba6"; gene_source "ensembl"; gene_biotype "protein_coding"; transcript_name "Uba6-201"; transcript_source "ensembl"; transcript_biotype "protein_coding"; protein_id "ENSRNOP00000030667"; protein_version "4";
14	ensembl	exon	22267781	22267861	0	+	.	gene_id "ENSRNOG00000021931"; gene_version "7"; transcript_id "ENSRNOT00000159203"; transcript_version "1"; exon_number "19"; gene_name "Uba6"; gene_source "ensembl"; gene_biotype "protein_coding"; transcript_name "Uba6-204"; transcript_source "ensembl"; transcript_biotype "protein_coding"; exon_id "ENSRNOE00000258703"; exon_version "1"; tag "Ensembl_canonical";
14	ensembl	CDS	22267781	22267861	0	+	0	gene_id "ENSRNOG00000021931"; gene_version "7"; transcript_id "ENSRNOT00000159203"; transcript_version "1"; exon_number "19"; gene_name "Uba6"; gene_source "ensembl"; gene_biotype "protein_coding"; transcript_name "Uba6-204"; transcript_source "ensembl"; transcript_biotype "protein_coding"; protein_id "ENSRNOP00000104937"; protein_version "1"; tag "Ensembl_canonical";
14	ENSEMBL114_rn	exon	22267781	22267861	0.215070500782252	+	.	gene_id "ENSRNOG00000021931"; transcript_id "ENSRNOG00000021931_tx_3"; exon_id "14_22267781_22267861_+"; exonnum "19"; txlen "6725";
14	ensembl	exon	22269884	22269961	0	+	.	gene_id "ENSRNOG00000021931"; gene_version "7"; transcript_id "ENSRNOT00000114947"; transcript_version "2"; exon_number "18"; gene_name "Uba6"; gene_source "ensembl"; gene_biotype "protein_coding"; transcript_name "Uba6-203"; transcript_source "ensembl"; transcript_biotype "protein_coding"; exon_id "ENSRNOE00000258693"; exon_version "1";
14	ensembl	CDS	22269884	22269961	0	+	0	gene_id "ENSRNOG00000021931"; gene_version "7"; transcript_id "ENSRNOT00000114947"; transcript_version "2"; exon_number "18"; gene_name "Uba6"; gene_source "ensembl"; gene_biotype "protein_coding"; transcript_name "Uba6-203"; transcript_source "ensembl"; transcript_biotype "protein_coding"; protein_id "ENSRNOP00000094765"; protein_version "2";
14	ensembl	exon	22269884	22269961	0	+	.	gene_id "ENSRNOG00000021931"; gene_version "7"; transcript_id "ENSRNOT00000102184"; transcript_version "2"; exon_number "18"; gene_name "Uba6"; gene_source "ensembl"; gene_biotype "protein_coding"; transcript_name "Uba6-202"; transcript_source "ensembl"; transcript_biotype "protein_coding"; exon_id "ENSRNOE00000258693"; exon_version "1";
14	ensembl	CDS	22269884	22269961	0	+	0	gene_id "ENSRNOG00000021931"; gene_version "7"; transcript_id "ENSRNOT00000102184"; transcript_version "2"; exon_number "18"; gene_name "Uba6"; gene_source "ensembl"; gene_biotype "protein_coding"; transcript_name "Uba6-202"; transcript_source "ensembl"; transcript_biotype "protein_coding"; protein_id "ENSRNOP00000077997"; protein_version "2";
14	ensembl	exon	22269884	22269961	0	+	.	gene_id "ENSRNOG00000021931"; gene_version "7"; transcript_id "ENSRNOT00000159525"; transcript_version "1"; exon_number "17"; gene_name "Uba6"; gene_source "ensembl"; gene_biotype "protein_coding"; transcript_name "Uba6-205"; transcript_source "ensembl"; transcript_biotype "protein_coding"; exon_id "ENSRNOE00000258693"; exon_version "1";
14	ensembl	CDS	22269884	22269961	0	+	0	gene_id "ENSRNOG00000021931"; gene_version "7"; transcript_id "ENSRNOT00000159525"; transcript_version "1"; exon_number "17"; gene_name "Uba6"; gene_source "ensembl"; gene_biotype "protein_coding"; transcript_name "Uba6-205"; transcript_source "ensembl"; transcript_biotype "protein_coding"; protein_id "ENSRNOP00000098949"; protein_version "1";
14	ensembl	exon	22269884	22269961	0	+	.	gene_id "ENSRNOG00000021931"; gene_version "7"; transcript_id "ENSRNOT00000037509"; transcript_version "7"; exon_number "18"; gene_name "Uba6"; gene_source "ensembl"; gene_biotype "protein_coding"; transcript_name "Uba6-201"; transcript_source "ensembl"; transcript_biotype "protein_coding"; exon_id "ENSRNOE00000258693"; exon_version "1";
14	ensembl	CDS	22269884	22269961	0	+	0	gene_id "ENSRNOG00000021931"; gene_version "7"; transcript_id "ENSRNOT00000037509"; transcript_version "7"; exon_number "18"; gene_name "Uba6"; gene_source "ensembl"; gene_biotype "protein_coding"; transcript_name "Uba6-201"; transcript_source "ensembl"; transcript_biotype "protein_coding"; protein_id "ENSRNOP00000030667"; protein_version "4";
14	ensembl	exon	22269884	22269961	0	+	.	gene_id "ENSRNOG00000021931"; gene_version "7"; transcript_id "ENSRNOT00000159203"; transcript_version "1"; exon_number "20"; gene_name "Uba6"; gene_source "ensembl"; gene_biotype "protein_coding"; transcript_name "Uba6-204"; transcript_source "ensembl"; transcript_biotype "protein_coding"; exon_id "ENSRNOE00000258693"; exon_version "1"; tag "Ensembl_canonical";
14	ensembl	CDS	22269884	22269961	0	+	0	gene_id "ENSRNOG00000021931"; gene_version "7"; transcript_id "ENSRNOT00000159203"; transcript_version "1"; exon_number "20"; gene_name "Uba6"; gene_source "ensembl"; gene_biotype "protein_coding"; transcript_name "Uba6-204"; transcript_source "ensembl"; transcript_biotype "protein_coding"; protein_id "ENSRNOP00000104937"; protein_version "1"; tag "Ensembl_canonical";
14	ENSEMBL114_rn	exon	22269884	22269961	0.215070500782252	+	.	gene_id "ENSRNOG00000021931"; transcript_id "ENSRNOG00000021931_tx_3"; exon_id "14_22269884_22269961_+"; exonnum "20"; txlen "6725";
14	ensembl	exon	22271092	22271273	0	+	.	gene_id "ENSRNOG00000021931"; gene_version "7"; transcript_id "ENSRNOT00000114947"; transcript_version "2"; exon_number "19"; gene_name "Uba6"; gene_source "ensembl"; gene_biotype "protein_coding"; transcript_name "Uba6-203"; transcript_source "ensembl"; transcript_biotype "protein_coding"; exon_id "ENSRNOE00000258686"; exon_version "1";
14	ensembl	CDS	22271092	22271273	0	+	0	gene_id "ENSRNOG00000021931"; gene_version "7"; transcript_id "ENSRNOT00000114947"; transcript_version "2"; exon_number "19"; gene_name "Uba6"; gene_source "ensembl"; gene_biotype "protein_coding"; transcript_name "Uba6-203"; transcript_source "ensembl"; transcript_biotype "protein_coding"; protein_id "ENSRNOP00000094765"; protein_version "2";
14	ensembl	exon	22271092	22271273	0	+	.	gene_id "ENSRNOG00000021931"; gene_version "7"; transcript_id "ENSRNOT00000102184"; transcript_version "2"; exon_number "19"; gene_name "Uba6"; gene_source "ensembl"; gene_biotype "protein_coding"; transcript_name "Uba6-202"; transcript_source "ensembl"; transcript_biotype "protein_coding"; exon_id "ENSRNOE00000258686"; exon_version "1";
14	ensembl	CDS	22271092	22271273	0	+	0	gene_id "ENSRNOG00000021931"; gene_version "7"; transcript_id "ENSRNOT00000102184"; transcript_version "2"; exon_number "19"; gene_name "Uba6"; gene_source "ensembl"; gene_biotype "protein_coding"; transcript_name "Uba6-202"; transcript_source "ensembl"; transcript_biotype "protein_coding"; protein_id "ENSRNOP00000077997"; protein_version "2";
14	ensembl	exon	22271092	22271273	0	+	.	gene_id "ENSRNOG00000021931"; gene_version "7"; transcript_id "ENSRNOT00000159525"; transcript_version "1"; exon_number "18"; gene_name "Uba6"; gene_source "ensembl"; gene_biotype "protein_coding"; transcript_name "Uba6-205"; transcript_source "ensembl"; transcript_biotype "protein_coding"; exon_id "ENSRNOE00000258686"; exon_version "1";
14	ensembl	CDS	22271092	22271273	0	+	0	gene_id "ENSRNOG00000021931"; gene_version "7"; transcript_id "ENSRNOT00000159525"; transcript_version "1"; exon_number "18"; gene_name "Uba6"; gene_source "ensembl"; gene_biotype "protein_coding"; transcript_name "Uba6-205"; transcript_source "ensembl"; transcript_biotype "protein_coding"; protein_id "ENSRNOP00000098949"; protein_version "1";
14	ensembl	exon	22271092	22271273	0	+	.	gene_id "ENSRNOG00000021931"; gene_version "7"; transcript_id "ENSRNOT00000037509"; transcript_version "7"; exon_number "19"; gene_name "Uba6"; gene_source "ensembl"; gene_biotype "protein_coding"; transcript_name "Uba6-201"; transcript_source "ensembl"; transcript_biotype "protein_coding"; exon_id "ENSRNOE00000258686"; exon_version "1";
14	ensembl	CDS	22271092	22271273	0	+	0	gene_id "ENSRNOG00000021931"; gene_version "7"; transcript_id "ENSRNOT00000037509"; transcript_version "7"; exon_number "19"; gene_name "Uba6"; gene_source "ensembl"; gene_biotype "protein_coding"; transcript_name "Uba6-201"; transcript_source "ensembl"; transcript_biotype "protein_coding"; protein_id "ENSRNOP00000030667"; protein_version "4";
14	ensembl	exon	22271092	22271273	0	+	.	gene_id "ENSRNOG00000021931"; gene_version "7"; transcript_id "ENSRNOT00000159203"; transcript_version "1"; exon_number "21"; gene_name "Uba6"; gene_source "ensembl"; gene_biotype "protein_coding"; transcript_name "Uba6-204"; transcript_source "ensembl"; transcript_biotype "protein_coding"; exon_id "ENSRNOE00000258686"; exon_version "1"; tag "Ensembl_canonical";
14	ensembl	CDS	22271092	22271273	0	+	0	gene_id "ENSRNOG00000021931"; gene_version "7"; transcript_id "ENSRNOT00000159203"; transcript_version "1"; exon_number "21"; gene_name "Uba6"; gene_source "ensembl"; gene_biotype "protein_coding"; transcript_name "Uba6-204"; transcript_source "ensembl"; transcript_biotype "protein_coding"; protein_id "ENSRNOP00000104937"; protein_version "1"; tag "Ensembl_canonical";
14	ENSEMBL114_rn	exon	22271092	22271273	0.215070500782252	+	.	gene_id "ENSRNOG00000021931"; transcript_id "ENSRNOG00000021931_tx_3"; exon_id "14_22271092_22271273_+"; exonnum "21"; txlen "6725";
14	ensembl	exon	22272526	22272631	0	+	.	gene_id "ENSRNOG00000021931"; gene_version "7"; transcript_id "ENSRNOT00000114947"; transcript_version "2"; exon_number "20"; gene_name "Uba6"; gene_source "ensembl"; gene_biotype "protein_coding"; transcript_name "Uba6-203"; transcript_source "ensembl"; transcript_biotype "protein_coding"; exon_id "ENSRNOE00000258679"; exon_version "1";
14	ensembl	CDS	22272526	22272631	0	+	1	gene_id "ENSRNOG00000021931"; gene_version "7"; transcript_id "ENSRNOT00000114947"; transcript_version "2"; exon_number "20"; gene_name "Uba6"; gene_source "ensembl"; gene_biotype "protein_coding"; transcript_name "Uba6-203"; transcript_source "ensembl"; transcript_biotype "protein_coding"; protein_id "ENSRNOP00000094765"; protein_version "2";
14	ensembl	exon	22272526	22272631	0	+	.	gene_id "ENSRNOG00000021931"; gene_version "7"; transcript_id "ENSRNOT00000102184"; transcript_version "2"; exon_number "20"; gene_name "Uba6"; gene_source "ensembl"; gene_biotype "protein_coding"; transcript_name "Uba6-202"; transcript_source "ensembl"; transcript_biotype "protein_coding"; exon_id "ENSRNOE00000258679"; exon_version "1";
14	ensembl	CDS	22272526	22272631	0	+	1	gene_id "ENSRNOG00000021931"; gene_version "7"; transcript_id "ENSRNOT00000102184"; transcript_version "2"; exon_number "20"; gene_name "Uba6"; gene_source "ensembl"; gene_biotype "protein_coding"; transcript_name "Uba6-202"; transcript_source "ensembl"; transcript_biotype "protein_coding"; protein_id "ENSRNOP00000077997"; protein_version "2";
14	ensembl	exon	22272526	22272631	0	+	.	gene_id "ENSRNOG00000021931"; gene_version "7"; transcript_id "ENSRNOT00000159525"; transcript_version "1"; exon_number "19"; gene_name "Uba6"; gene_source "ensembl"; gene_biotype "protein_coding"; transcript_name "Uba6-205"; transcript_source "ensembl"; transcript_biotype "protein_coding"; exon_id "ENSRNOE00000258679"; exon_version "1";
14	ensembl	CDS	22272526	22272631	0	+	1	gene_id "ENSRNOG00000021931"; gene_version "7"; transcript_id "ENSRNOT00000159525"; transcript_version "1"; exon_number "19"; gene_name "Uba6"; gene_source "ensembl"; gene_biotype "protein_coding"; transcript_name "Uba6-205"; transcript_source "ensembl"; transcript_biotype "protein_coding"; protein_id "ENSRNOP00000098949"; protein_version "1";
14	ensembl	exon	22272526	22272631	0	+	.	gene_id "ENSRNOG00000021931"; gene_version "7"; transcript_id "ENSRNOT00000037509"; transcript_version "7"; exon_number "20"; gene_name "Uba6"; gene_source "ensembl"; gene_biotype "protein_coding"; transcript_name "Uba6-201"; transcript_source "ensembl"; transcript_biotype "protein_coding"; exon_id "ENSRNOE00000258679"; exon_version "1";
14	ensembl	CDS	22272526	22272631	0	+	1	gene_id "ENSRNOG00000021931"; gene_version "7"; transcript_id "ENSRNOT00000037509"; transcript_version "7"; exon_number "20"; gene_name "Uba6"; gene_source "ensembl"; gene_biotype "protein_coding"; transcript_name "Uba6-201"; transcript_source "ensembl"; transcript_biotype "protein_coding"; protein_id "ENSRNOP00000030667"; protein_version "4";
14	ensembl	exon	22272526	22272631	0	+	.	gene_id "ENSRNOG00000021931"; gene_version "7"; transcript_id "ENSRNOT00000159203"; transcript_version "1"; exon_number "22"; gene_name "Uba6"; gene_source "ensembl"; gene_biotype "protein_coding"; transcript_name "Uba6-204"; transcript_source "ensembl"; transcript_biotype "protein_coding"; exon_id "ENSRNOE00000258679"; exon_version "1"; tag "Ensembl_canonical";
14	ensembl	CDS	22272526	22272631	0	+	1	gene_id "ENSRNOG00000021931"; gene_version "7"; transcript_id "ENSRNOT00000159203"; transcript_version "1"; exon_number "22"; gene_name "Uba6"; gene_source "ensembl"; gene_biotype "protein_coding"; transcript_name "Uba6-204"; transcript_source "ensembl"; transcript_biotype "protein_coding"; protein_id "ENSRNOP00000104937"; protein_version "1"; tag "Ensembl_canonical";
14	ENSEMBL114_rn	exon	22272526	22272631	0.215070500782252	+	.	gene_id "ENSRNOG00000021931"; transcript_id "ENSRNOG00000021931_tx_3"; exon_id "14_22272526_22272631_+"; exonnum "22"; txlen "6725";
14	ensembl	exon	22274681	22274770	0	+	.	gene_id "ENSRNOG00000021931"; gene_version "7"; transcript_id "ENSRNOT00000114947"; transcript_version "2"; exon_number "21"; gene_name "Uba6"; gene_source "ensembl"; gene_biotype "protein_coding"; transcript_name "Uba6-203"; transcript_source "ensembl"; transcript_biotype "protein_coding"; exon_id "ENSRNOE00000258673"; exon_version "1";
14	ensembl	CDS	22274681	22274770	0	+	0	gene_id "ENSRNOG00000021931"; gene_version "7"; transcript_id "ENSRNOT00000114947"; transcript_version "2"; exon_number "21"; gene_name "Uba6"; gene_source "ensembl"; gene_biotype "protein_coding"; transcript_name "Uba6-203"; transcript_source "ensembl"; transcript_biotype "protein_coding"; protein_id "ENSRNOP00000094765"; protein_version "2";
14	ensembl	exon	22274681	22274770	0	+	.	gene_id "ENSRNOG00000021931"; gene_version "7"; transcript_id "ENSRNOT00000102184"; transcript_version "2"; exon_number "21"; gene_name "Uba6"; gene_source "ensembl"; gene_biotype "protein_coding"; transcript_name "Uba6-202"; transcript_source "ensembl"; transcript_biotype "protein_coding"; exon_id "ENSRNOE00000258673"; exon_version "1";
14	ensembl	CDS	22274681	22274770	0	+	0	gene_id "ENSRNOG00000021931"; gene_version "7"; transcript_id "ENSRNOT00000102184"; transcript_version "2"; exon_number "21"; gene_name "Uba6"; gene_source "ensembl"; gene_biotype "protein_coding"; transcript_name "Uba6-202"; transcript_source "ensembl"; transcript_biotype "protein_coding"; protein_id "ENSRNOP00000077997"; protein_version "2";
14	ensembl	exon	22274681	22274770	0	+	.	gene_id "ENSRNOG00000021931"; gene_version "7"; transcript_id "ENSRNOT00000159525"; transcript_version "1"; exon_number "20"; gene_name "Uba6"; gene_source "ensembl"; gene_biotype "protein_coding"; transcript_name "Uba6-205"; transcript_source "ensembl"; transcript_biotype "protein_coding"; exon_id "ENSRNOE00000258673"; exon_version "1";
14	ensembl	CDS	22274681	22274770	0	+	0	gene_id "ENSRNOG00000021931"; gene_version "7"; transcript_id "ENSRNOT00000159525"; transcript_version "1"; exon_number "20"; gene_name "Uba6"; gene_source "ensembl"; gene_biotype "protein_coding"; transcript_name "Uba6-205"; transcript_source "ensembl"; transcript_biotype "protein_coding"; protein_id "ENSRNOP00000098949"; protein_version "1";
14	ensembl	exon	22274681	22274770	0	+	.	gene_id "ENSRNOG00000021931"; gene_version "7"; transcript_id "ENSRNOT00000037509"; transcript_version "7"; exon_number "21"; gene_name "Uba6"; gene_source "ensembl"; gene_biotype "protein_coding"; transcript_name "Uba6-201"; transcript_source "ensembl"; transcript_biotype "protein_coding"; exon_id "ENSRNOE00000258673"; exon_version "1";
14	ensembl	CDS	22274681	22274770	0	+	0	gene_id "ENSRNOG00000021931"; gene_version "7"; transcript_id "ENSRNOT00000037509"; transcript_version "7"; exon_number "21"; gene_name "Uba6"; gene_source "ensembl"; gene_biotype "protein_coding"; transcript_name "Uba6-201"; transcript_source "ensembl"; transcript_biotype "protein_coding"; protein_id "ENSRNOP00000030667"; protein_version "4";
14	ensembl	exon	22274681	22274770	0	+	.	gene_id "ENSRNOG00000021931"; gene_version "7"; transcript_id "ENSRNOT00000159203"; transcript_version "1"; exon_number "23"; gene_name "Uba6"; gene_source "ensembl"; gene_biotype "protein_coding"; transcript_name "Uba6-204"; transcript_source "ensembl"; transcript_biotype "protein_coding"; exon_id "ENSRNOE00000258673"; exon_version "1"; tag "Ensembl_canonical";
14	ensembl	CDS	22274681	22274770	0	+	0	gene_id "ENSRNOG00000021931"; gene_version "7"; transcript_id "ENSRNOT00000159203"; transcript_version "1"; exon_number "23"; gene_name "Uba6"; gene_source "ensembl"; gene_biotype "protein_coding"; transcript_name "Uba6-204"; transcript_source "ensembl"; transcript_biotype "protein_coding"; protein_id "ENSRNOP00000104937"; protein_version "1"; tag "Ensembl_canonical";
14	ENSEMBL114_rn	exon	22274681	22274770	0.215070500782252	+	.	gene_id "ENSRNOG00000021931"; transcript_id "ENSRNOG00000021931_tx_3"; exon_id "14_22274681_22274770_+"; exonnum "23"; txlen "6725";
14	ensembl	exon	22274861	22274941	0	+	.	gene_id "ENSRNOG00000021931"; gene_version "7"; transcript_id "ENSRNOT00000114947"; transcript_version "2"; exon_number "22"; gene_name "Uba6"; gene_source "ensembl"; gene_biotype "protein_coding"; transcript_name "Uba6-203"; transcript_source "ensembl"; transcript_biotype "protein_coding"; exon_id "ENSRNOE00000258664"; exon_version "1";
14	ensembl	CDS	22274861	22274941	0	+	0	gene_id "ENSRNOG00000021931"; gene_version "7"; transcript_id "ENSRNOT00000114947"; transcript_version "2"; exon_number "22"; gene_name "Uba6"; gene_source "ensembl"; gene_biotype "protein_coding"; transcript_name "Uba6-203"; transcript_source "ensembl"; transcript_biotype "protein_coding"; protein_id "ENSRNOP00000094765"; protein_version "2";
14	ensembl	exon	22274861	22274941	0	+	.	gene_id "ENSRNOG00000021931"; gene_version "7"; transcript_id "ENSRNOT00000102184"; transcript_version "2"; exon_number "22"; gene_name "Uba6"; gene_source "ensembl"; gene_biotype "protein_coding"; transcript_name "Uba6-202"; transcript_source "ensembl"; transcript_biotype "protein_coding"; exon_id "ENSRNOE00000258664"; exon_version "1";
14	ensembl	CDS	22274861	22274941	0	+	0	gene_id "ENSRNOG00000021931"; gene_version "7"; transcript_id "ENSRNOT00000102184"; transcript_version "2"; exon_number "22"; gene_name "Uba6"; gene_source "ensembl"; gene_biotype "protein_coding"; transcript_name "Uba6-202"; transcript_source "ensembl"; transcript_biotype "protein_coding"; protein_id "ENSRNOP00000077997"; protein_version "2";
14	ensembl	exon	22274861	22274941	0	+	.	gene_id "ENSRNOG00000021931"; gene_version "7"; transcript_id "ENSRNOT00000159525"; transcript_version "1"; exon_number "21"; gene_name "Uba6"; gene_source "ensembl"; gene_biotype "protein_coding"; transcript_name "Uba6-205"; transcript_source "ensembl"; transcript_biotype "protein_coding"; exon_id "ENSRNOE00000258664"; exon_version "1";
14	ensembl	CDS	22274861	22274941	0	+	0	gene_id "ENSRNOG00000021931"; gene_version "7"; transcript_id "ENSRNOT00000159525"; transcript_version "1"; exon_number "21"; gene_name "Uba6"; gene_source "ensembl"; gene_biotype "protein_coding"; transcript_name "Uba6-205"; transcript_source "ensembl"; transcript_biotype "protein_coding"; protein_id "ENSRNOP00000098949"; protein_version "1";
14	ensembl	exon	22274861	22274941	0	+	.	gene_id "ENSRNOG00000021931"; gene_version "7"; transcript_id "ENSRNOT00000037509"; transcript_version "7"; exon_number "22"; gene_name "Uba6"; gene_source "ensembl"; gene_biotype "protein_coding"; transcript_name "Uba6-201"; transcript_source "ensembl"; transcript_biotype "protein_coding"; exon_id "ENSRNOE00000258664"; exon_version "1";
14	ensembl	CDS	22274861	22274941	0	+	0	gene_id "ENSRNOG00000021931"; gene_version "7"; transcript_id "ENSRNOT00000037509"; transcript_version "7"; exon_number "22"; gene_name "Uba6"; gene_source "ensembl"; gene_biotype "protein_coding"; transcript_name "Uba6-201"; transcript_source "ensembl"; transcript_biotype "protein_coding"; protein_id "ENSRNOP00000030667"; protein_version "4";
14	ensembl	exon	22274861	22274941	0	+	.	gene_id "ENSRNOG00000021931"; gene_version "7"; transcript_id "ENSRNOT00000159203"; transcript_version "1"; exon_number "24"; gene_name "Uba6"; gene_source "ensembl"; gene_biotype "protein_coding"; transcript_name "Uba6-204"; transcript_source "ensembl"; transcript_biotype "protein_coding"; exon_id "ENSRNOE00000258664"; exon_version "1"; tag "Ensembl_canonical";
14	ensembl	CDS	22274861	22274941	0	+	0	gene_id "ENSRNOG00000021931"; gene_version "7"; transcript_id "ENSRNOT00000159203"; transcript_version "1"; exon_number "24"; gene_name "Uba6"; gene_source "ensembl"; gene_biotype "protein_coding"; transcript_name "Uba6-204"; transcript_source "ensembl"; transcript_biotype "protein_coding"; protein_id "ENSRNOP00000104937"; protein_version "1"; tag "Ensembl_canonical";
14	ENSEMBL114_rn	exon	22274861	22274941	0.215070500782252	+	.	gene_id "ENSRNOG00000021931"; transcript_id "ENSRNOG00000021931_tx_3"; exon_id "14_22274861_22274941_+"; exonnum "24"; txlen "6725";
14	ensembl	exon	22275735	22275863	0	+	.	gene_id "ENSRNOG00000021931"; gene_version "7"; transcript_id "ENSRNOT00000114947"; transcript_version "2"; exon_number "23"; gene_name "Uba6"; gene_source "ensembl"; gene_biotype "protein_coding"; transcript_name "Uba6-203"; transcript_source "ensembl"; transcript_biotype "protein_coding"; exon_id "ENSRNOE00000258656"; exon_version "1";
14	ensembl	CDS	22275735	22275863	0	+	0	gene_id "ENSRNOG00000021931"; gene_version "7"; transcript_id "ENSRNOT00000114947"; transcript_version "2"; exon_number "23"; gene_name "Uba6"; gene_source "ensembl"; gene_biotype "protein_coding"; transcript_name "Uba6-203"; transcript_source "ensembl"; transcript_biotype "protein_coding"; protein_id "ENSRNOP00000094765"; protein_version "2";
14	ensembl	exon	22275735	22275863	0	+	.	gene_id "ENSRNOG00000021931"; gene_version "7"; transcript_id "ENSRNOT00000102184"; transcript_version "2"; exon_number "23"; gene_name "Uba6"; gene_source "ensembl"; gene_biotype "protein_coding"; transcript_name "Uba6-202"; transcript_source "ensembl"; transcript_biotype "protein_coding"; exon_id "ENSRNOE00000258656"; exon_version "1";
14	ensembl	CDS	22275735	22275863	0	+	0	gene_id "ENSRNOG00000021931"; gene_version "7"; transcript_id "ENSRNOT00000102184"; transcript_version "2"; exon_number "23"; gene_name "Uba6"; gene_source "ensembl"; gene_biotype "protein_coding"; transcript_name "Uba6-202"; transcript_source "ensembl"; transcript_biotype "protein_coding"; protein_id "ENSRNOP00000077997"; protein_version "2";
14	ensembl	exon	22275735	22275863	0	+	.	gene_id "ENSRNOG00000021931"; gene_version "7"; transcript_id "ENSRNOT00000159525"; transcript_version "1"; exon_number "22"; gene_name "Uba6"; gene_source "ensembl"; gene_biotype "protein_coding"; transcript_name "Uba6-205"; transcript_source "ensembl"; transcript_biotype "protein_coding"; exon_id "ENSRNOE00000258656"; exon_version "1";
14	ensembl	CDS	22275735	22275863	0	+	0	gene_id "ENSRNOG00000021931"; gene_version "7"; transcript_id "ENSRNOT00000159525"; transcript_version "1"; exon_number "22"; gene_name "Uba6"; gene_source "ensembl"; gene_biotype "protein_coding"; transcript_name "Uba6-205"; transcript_source "ensembl"; transcript_biotype "protein_coding"; protein_id "ENSRNOP00000098949"; protein_version "1";
14	ensembl	exon	22275735	22275863	0	+	.	gene_id "ENSRNOG00000021931"; gene_version "7"; transcript_id "ENSRNOT00000037509"; transcript_version "7"; exon_number "23"; gene_name "Uba6"; gene_source "ensembl"; gene_biotype "protein_coding"; transcript_name "Uba6-201"; transcript_source "ensembl"; transcript_biotype "protein_coding"; exon_id "ENSRNOE00000258656"; exon_version "1";
14	ensembl	CDS	22275735	22275863	0	+	0	gene_id "ENSRNOG00000021931"; gene_version "7"; transcript_id "ENSRNOT00000037509"; transcript_version "7"; exon_number "23"; gene_name "Uba6"; gene_source "ensembl"; gene_biotype "protein_coding"; transcript_name "Uba6-201"; transcript_source "ensembl"; transcript_biotype "protein_coding"; protein_id "ENSRNOP00000030667"; protein_version "4";
14	ensembl	exon	22275735	22275863	0	+	.	gene_id "ENSRNOG00000021931"; gene_version "7"; transcript_id "ENSRNOT00000159203"; transcript_version "1"; exon_number "25"; gene_name "Uba6"; gene_source "ensembl"; gene_biotype "protein_coding"; transcript_name "Uba6-204"; transcript_source "ensembl"; transcript_biotype "protein_coding"; exon_id "ENSRNOE00000258656"; exon_version "1"; tag "Ensembl_canonical";
14	ensembl	CDS	22275735	22275863	0	+	0	gene_id "ENSRNOG00000021931"; gene_version "7"; transcript_id "ENSRNOT00000159203"; transcript_version "1"; exon_number "25"; gene_name "Uba6"; gene_source "ensembl"; gene_biotype "protein_coding"; transcript_name "Uba6-204"; transcript_source "ensembl"; transcript_biotype "protein_coding"; protein_id "ENSRNOP00000104937"; protein_version "1"; tag "Ensembl_canonical";
14	ENSEMBL114_rn	exon	22275735	22275863	0.215070500782252	+	.	gene_id "ENSRNOG00000021931"; transcript_id "ENSRNOG00000021931_tx_3"; exon_id "14_22275735_22275863_+"; exonnum "25"; txlen "6725";
14	ensembl	exon	22277275	22277326	0	+	.	gene_id "ENSRNOG00000021931"; gene_version "7"; transcript_id "ENSRNOT00000114947"; transcript_version "2"; exon_number "24"; gene_name "Uba6"; gene_source "ensembl"; gene_biotype "protein_coding"; transcript_name "Uba6-203"; transcript_source "ensembl"; transcript_biotype "protein_coding"; exon_id "ENSRNOE00000258647"; exon_version "1";
14	ensembl	CDS	22277275	22277326	0	+	0	gene_id "ENSRNOG00000021931"; gene_version "7"; transcript_id "ENSRNOT00000114947"; transcript_version "2"; exon_number "24"; gene_name "Uba6"; gene_source "ensembl"; gene_biotype "protein_coding"; transcript_name "Uba6-203"; transcript_source "ensembl"; transcript_biotype "protein_coding"; protein_id "ENSRNOP00000094765"; protein_version "2";
14	ensembl	exon	22277275	22277326	0	+	.	gene_id "ENSRNOG00000021931"; gene_version "7"; transcript_id "ENSRNOT00000102184"; transcript_version "2"; exon_number "24"; gene_name "Uba6"; gene_source "ensembl"; gene_biotype "protein_coding"; transcript_name "Uba6-202"; transcript_source "ensembl"; transcript_biotype "protein_coding"; exon_id "ENSRNOE00000258647"; exon_version "1";
14	ensembl	CDS	22277275	22277326	0	+	0	gene_id "ENSRNOG00000021931"; gene_version "7"; transcript_id "ENSRNOT00000102184"; transcript_version "2"; exon_number "24"; gene_name "Uba6"; gene_source "ensembl"; gene_biotype "protein_coding"; transcript_name "Uba6-202"; transcript_source "ensembl"; transcript_biotype "protein_coding"; protein_id "ENSRNOP00000077997"; protein_version "2";
14	ensembl	exon	22277275	22277326	0	+	.	gene_id "ENSRNOG00000021931"; gene_version "7"; transcript_id "ENSRNOT00000159525"; transcript_version "1"; exon_number "23"; gene_name "Uba6"; gene_source "ensembl"; gene_biotype "protein_coding"; transcript_name "Uba6-205"; transcript_source "ensembl"; transcript_biotype "protein_coding"; exon_id "ENSRNOE00000258647"; exon_version "1";
14	ensembl	CDS	22277275	22277326	0	+	0	gene_id "ENSRNOG00000021931"; gene_version "7"; transcript_id "ENSRNOT00000159525"; transcript_version "1"; exon_number "23"; gene_name "Uba6"; gene_source "ensembl"; gene_biotype "protein_coding"; transcript_name "Uba6-205"; transcript_source "ensembl"; transcript_biotype "protein_coding"; protein_id "ENSRNOP00000098949"; protein_version "1";
14	ensembl	exon	22277275	22277326	0	+	.	gene_id "ENSRNOG00000021931"; gene_version "7"; transcript_id "ENSRNOT00000037509"; transcript_version "7"; exon_number "24"; gene_name "Uba6"; gene_source "ensembl"; gene_biotype "protein_coding"; transcript_name "Uba6-201"; transcript_source "ensembl"; transcript_biotype "protein_coding"; exon_id "ENSRNOE00000258647"; exon_version "1";
14	ensembl	CDS	22277275	22277326	0	+	0	gene_id "ENSRNOG00000021931"; gene_version "7"; transcript_id "ENSRNOT00000037509"; transcript_version "7"; exon_number "24"; gene_name "Uba6"; gene_source "ensembl"; gene_biotype "protein_coding"; transcript_name "Uba6-201"; transcript_source "ensembl"; transcript_biotype "protein_coding"; protein_id "ENSRNOP00000030667"; protein_version "4";
14	ensembl	exon	22277275	22277326	0	+	.	gene_id "ENSRNOG00000021931"; gene_version "7"; transcript_id "ENSRNOT00000159203"; transcript_version "1"; exon_number "26"; gene_name "Uba6"; gene_source "ensembl"; gene_biotype "protein_coding"; transcript_name "Uba6-204"; transcript_source "ensembl"; transcript_biotype "protein_coding"; exon_id "ENSRNOE00000258647"; exon_version "1"; tag "Ensembl_canonical";
14	ensembl	CDS	22277275	22277326	0	+	0	gene_id "ENSRNOG00000021931"; gene_version "7"; transcript_id "ENSRNOT00000159203"; transcript_version "1"; exon_number "26"; gene_name "Uba6"; gene_source "ensembl"; gene_biotype "protein_coding"; transcript_name "Uba6-204"; transcript_source "ensembl"; transcript_biotype "protein_coding"; protein_id "ENSRNOP00000104937"; protein_version "1"; tag "Ensembl_canonical";
14	ENSEMBL114_rn	exon	22277275	22277326	0.215070500782252	+	.	gene_id "ENSRNOG00000021931"; transcript_id "ENSRNOG00000021931_tx_3"; exon_id "14_22277275_22277326_+"; exonnum "26"; txlen "6725";
14	ensembl	exon	22277415	22277478	0	+	.	gene_id "ENSRNOG00000021931"; gene_version "7"; transcript_id "ENSRNOT00000114947"; transcript_version "2"; exon_number "25"; gene_name "Uba6"; gene_source "ensembl"; gene_biotype "protein_coding"; transcript_name "Uba6-203"; transcript_source "ensembl"; transcript_biotype "protein_coding"; exon_id "ENSRNOE00000258641"; exon_version "1";
14	ensembl	CDS	22277415	22277478	0	+	2	gene_id "ENSRNOG00000021931"; gene_version "7"; transcript_id "ENSRNOT00000114947"; transcript_version "2"; exon_number "25"; gene_name "Uba6"; gene_source "ensembl"; gene_biotype "protein_coding"; transcript_name "Uba6-203"; transcript_source "ensembl"; transcript_biotype "protein_coding"; protein_id "ENSRNOP00000094765"; protein_version "2";
14	ensembl	exon	22277415	22277478	0	+	.	gene_id "ENSRNOG00000021931"; gene_version "7"; transcript_id "ENSRNOT00000102184"; transcript_version "2"; exon_number "25"; gene_name "Uba6"; gene_source "ensembl"; gene_biotype "protein_coding"; transcript_name "Uba6-202"; transcript_source "ensembl"; transcript_biotype "protein_coding"; exon_id "ENSRNOE00000258641"; exon_version "1";
14	ensembl	CDS	22277415	22277478	0	+	2	gene_id "ENSRNOG00000021931"; gene_version "7"; transcript_id "ENSRNOT00000102184"; transcript_version "2"; exon_number "25"; gene_name "Uba6"; gene_source "ensembl"; gene_biotype "protein_coding"; transcript_name "Uba6-202"; transcript_source "ensembl"; transcript_biotype "protein_coding"; protein_id "ENSRNOP00000077997"; protein_version "2";
14	ensembl	exon	22277415	22277478	0	+	.	gene_id "ENSRNOG00000021931"; gene_version "7"; transcript_id "ENSRNOT00000159525"; transcript_version "1"; exon_number "24"; gene_name "Uba6"; gene_source "ensembl"; gene_biotype "protein_coding"; transcript_name "Uba6-205"; transcript_source "ensembl"; transcript_biotype "protein_coding"; exon_id "ENSRNOE00000258641"; exon_version "1";
14	ensembl	CDS	22277415	22277478	0	+	2	gene_id "ENSRNOG00000021931"; gene_version "7"; transcript_id "ENSRNOT00000159525"; transcript_version "1"; exon_number "24"; gene_name "Uba6"; gene_source "ensembl"; gene_biotype "protein_coding"; transcript_name "Uba6-205"; transcript_source "ensembl"; transcript_biotype "protein_coding"; protein_id "ENSRNOP00000098949"; protein_version "1";
14	ensembl	exon	22277415	22277478	0	+	.	gene_id "ENSRNOG00000021931"; gene_version "7"; transcript_id "ENSRNOT00000037509"; transcript_version "7"; exon_number "25"; gene_name "Uba6"; gene_source "ensembl"; gene_biotype "protein_coding"; transcript_name "Uba6-201"; transcript_source "ensembl"; transcript_biotype "protein_coding"; exon_id "ENSRNOE00000258641"; exon_version "1";
14	ensembl	CDS	22277415	22277478	0	+	2	gene_id "ENSRNOG00000021931"; gene_version "7"; transcript_id "ENSRNOT00000037509"; transcript_version "7"; exon_number "25"; gene_name "Uba6"; gene_source "ensembl"; gene_biotype "protein_coding"; transcript_name "Uba6-201"; transcript_source "ensembl"; transcript_biotype "protein_coding"; protein_id "ENSRNOP00000030667"; protein_version "4";
14	ensembl	exon	22277415	22277478	0	+	.	gene_id "ENSRNOG00000021931"; gene_version "7"; transcript_id "ENSRNOT00000159203"; transcript_version "1"; exon_number "27"; gene_name "Uba6"; gene_source "ensembl"; gene_biotype "protein_coding"; transcript_name "Uba6-204"; transcript_source "ensembl"; transcript_biotype "protein_coding"; exon_id "ENSRNOE00000258641"; exon_version "1"; tag "Ensembl_canonical";
14	ensembl	CDS	22277415	22277478	0	+	2	gene_id "ENSRNOG00000021931"; gene_version "7"; transcript_id "ENSRNOT00000159203"; transcript_version "1"; exon_number "27"; gene_name "Uba6"; gene_source "ensembl"; gene_biotype "protein_coding"; transcript_name "Uba6-204"; transcript_source "ensembl"; transcript_biotype "protein_coding"; protein_id "ENSRNOP00000104937"; protein_version "1"; tag "Ensembl_canonical";
14	ENSEMBL114_rn	exon	22277415	22277478	0.215070500782252	+	.	gene_id "ENSRNOG00000021931"; transcript_id "ENSRNOG00000021931_tx_3"; exon_id "14_22277415_22277478_+"; exonnum "27"; txlen "6725";
14	ensembl	exon	22278404	22278473	0	+	.	gene_id "ENSRNOG00000021931"; gene_version "7"; transcript_id "ENSRNOT00000114947"; transcript_version "2"; exon_number "26"; gene_name "Uba6"; gene_source "ensembl"; gene_biotype "protein_coding"; transcript_name "Uba6-203"; transcript_source "ensembl"; transcript_biotype "protein_coding"; exon_id "ENSRNOE00000258633"; exon_version "1";
14	ensembl	CDS	22278404	22278473	0	+	1	gene_id "ENSRNOG00000021931"; gene_version "7"; transcript_id "ENSRNOT00000114947"; transcript_version "2"; exon_number "26"; gene_name "Uba6"; gene_source "ensembl"; gene_biotype "protein_coding"; transcript_name "Uba6-203"; transcript_source "ensembl"; transcript_biotype "protein_coding"; protein_id "ENSRNOP00000094765"; protein_version "2";
14	ensembl	exon	22278404	22278473	0	+	.	gene_id "ENSRNOG00000021931"; gene_version "7"; transcript_id "ENSRNOT00000102184"; transcript_version "2"; exon_number "26"; gene_name "Uba6"; gene_source "ensembl"; gene_biotype "protein_coding"; transcript_name "Uba6-202"; transcript_source "ensembl"; transcript_biotype "protein_coding"; exon_id "ENSRNOE00000258633"; exon_version "1";
14	ensembl	CDS	22278404	22278473	0	+	1	gene_id "ENSRNOG00000021931"; gene_version "7"; transcript_id "ENSRNOT00000102184"; transcript_version "2"; exon_number "26"; gene_name "Uba6"; gene_source "ensembl"; gene_biotype "protein_coding"; transcript_name "Uba6-202"; transcript_source "ensembl"; transcript_biotype "protein_coding"; protein_id "ENSRNOP00000077997"; protein_version "2";
14	ensembl	exon	22278404	22278473	0	+	.	gene_id "ENSRNOG00000021931"; gene_version "7"; transcript_id "ENSRNOT00000159525"; transcript_version "1"; exon_number "25"; gene_name "Uba6"; gene_source "ensembl"; gene_biotype "protein_coding"; transcript_name "Uba6-205"; transcript_source "ensembl"; transcript_biotype "protein_coding"; exon_id "ENSRNOE00000258633"; exon_version "1";
14	ensembl	CDS	22278404	22278473	0	+	1	gene_id "ENSRNOG00000021931"; gene_version "7"; transcript_id "ENSRNOT00000159525"; transcript_version "1"; exon_number "25"; gene_name "Uba6"; gene_source "ensembl"; gene_biotype "protein_coding"; transcript_name "Uba6-205"; transcript_source "ensembl"; transcript_biotype "protein_coding"; protein_id "ENSRNOP00000098949"; protein_version "1";
14	ensembl	exon	22278404	22278473	0	+	.	gene_id "ENSRNOG00000021931"; gene_version "7"; transcript_id "ENSRNOT00000037509"; transcript_version "7"; exon_number "26"; gene_name "Uba6"; gene_source "ensembl"; gene_biotype "protein_coding"; transcript_name "Uba6-201"; transcript_source "ensembl"; transcript_biotype "protein_coding"; exon_id "ENSRNOE00000258633"; exon_version "1";
14	ensembl	CDS	22278404	22278473	0	+	1	gene_id "ENSRNOG00000021931"; gene_version "7"; transcript_id "ENSRNOT00000037509"; transcript_version "7"; exon_number "26"; gene_name "Uba6"; gene_source "ensembl"; gene_biotype "protein_coding"; transcript_name "Uba6-201"; transcript_source "ensembl"; transcript_biotype "protein_coding"; protein_id "ENSRNOP00000030667"; protein_version "4";
14	ensembl	exon	22278404	22278473	0	+	.	gene_id "ENSRNOG00000021931"; gene_version "7"; transcript_id "ENSRNOT00000159203"; transcript_version "1"; exon_number "28"; gene_name "Uba6"; gene_source "ensembl"; gene_biotype "protein_coding"; transcript_name "Uba6-204"; transcript_source "ensembl"; transcript_biotype "protein_coding"; exon_id "ENSRNOE00000258633"; exon_version "1"; tag "Ensembl_canonical";
14	ensembl	CDS	22278404	22278473	0	+	1	gene_id "ENSRNOG00000021931"; gene_version "7"; transcript_id "ENSRNOT00000159203"; transcript_version "1"; exon_number "28"; gene_name "Uba6"; gene_source "ensembl"; gene_biotype "protein_coding"; transcript_name "Uba6-204"; transcript_source "ensembl"; transcript_biotype "protein_coding"; protein_id "ENSRNOP00000104937"; protein_version "1"; tag "Ensembl_canonical";
14	ENSEMBL114_rn	exon	22278404	22278473	0.215070500782252	+	.	gene_id "ENSRNOG00000021931"; transcript_id "ENSRNOG00000021931_tx_3"; exon_id "14_22278404_22278473_+"; exonnum "28"; txlen "6725";
14	ensembl	exon	22279770	22279841	0	+	.	gene_id "ENSRNOG00000021931"; gene_version "7"; transcript_id "ENSRNOT00000114947"; transcript_version "2"; exon_number "27"; gene_name "Uba6"; gene_source "ensembl"; gene_biotype "protein_coding"; transcript_name "Uba6-203"; transcript_source "ensembl"; transcript_biotype "protein_coding"; exon_id "ENSRNOE00000258627"; exon_version "1";
14	ensembl	CDS	22279770	22279841	0	+	0	gene_id "ENSRNOG00000021931"; gene_version "7"; transcript_id "ENSRNOT00000114947"; transcript_version "2"; exon_number "27"; gene_name "Uba6"; gene_source "ensembl"; gene_biotype "protein_coding"; transcript_name "Uba6-203"; transcript_source "ensembl"; transcript_biotype "protein_coding"; protein_id "ENSRNOP00000094765"; protein_version "2";
14	ensembl	exon	22279770	22279841	0	+	.	gene_id "ENSRNOG00000021931"; gene_version "7"; transcript_id "ENSRNOT00000102184"; transcript_version "2"; exon_number "27"; gene_name "Uba6"; gene_source "ensembl"; gene_biotype "protein_coding"; transcript_name "Uba6-202"; transcript_source "ensembl"; transcript_biotype "protein_coding"; exon_id "ENSRNOE00000258627"; exon_version "1";
14	ensembl	CDS	22279770	22279841	0	+	0	gene_id "ENSRNOG00000021931"; gene_version "7"; transcript_id "ENSRNOT00000102184"; transcript_version "2"; exon_number "27"; gene_name "Uba6"; gene_source "ensembl"; gene_biotype "protein_coding"; transcript_name "Uba6-202"; transcript_source "ensembl"; transcript_biotype "protein_coding"; protein_id "ENSRNOP00000077997"; protein_version "2";
14	ensembl	exon	22279770	22279841	0	+	.	gene_id "ENSRNOG00000021931"; gene_version "7"; transcript_id "ENSRNOT00000159525"; transcript_version "1"; exon_number "26"; gene_name "Uba6"; gene_source "ensembl"; gene_biotype "protein_coding"; transcript_name "Uba6-205"; transcript_source "ensembl"; transcript_biotype "protein_coding"; exon_id "ENSRNOE00000258627"; exon_version "1";
14	ensembl	CDS	22279770	22279841	0	+	0	gene_id "ENSRNOG00000021931"; gene_version "7"; transcript_id "ENSRNOT00000159525"; transcript_version "1"; exon_number "26"; gene_name "Uba6"; gene_source "ensembl"; gene_biotype "protein_coding"; transcript_name "Uba6-205"; transcript_source "ensembl"; transcript_biotype "protein_coding"; protein_id "ENSRNOP00000098949"; protein_version "1";
14	ensembl	exon	22279770	22279841	0	+	.	gene_id "ENSRNOG00000021931"; gene_version "7"; transcript_id "ENSRNOT00000037509"; transcript_version "7"; exon_number "27"; gene_name "Uba6"; gene_source "ensembl"; gene_biotype "protein_coding"; transcript_name "Uba6-201"; transcript_source "ensembl"; transcript_biotype "protein_coding"; exon_id "ENSRNOE00000258627"; exon_version "1";
14	ensembl	CDS	22279770	22279841	0	+	0	gene_id "ENSRNOG00000021931"; gene_version "7"; transcript_id "ENSRNOT00000037509"; transcript_version "7"; exon_number "27"; gene_name "Uba6"; gene_source "ensembl"; gene_biotype "protein_coding"; transcript_name "Uba6-201"; transcript_source "ensembl"; transcript_biotype "protein_coding"; protein_id "ENSRNOP00000030667"; protein_version "4";
14	ensembl	exon	22279770	22279841	0	+	.	gene_id "ENSRNOG00000021931"; gene_version "7"; transcript_id "ENSRNOT00000159203"; transcript_version "1"; exon_number "29"; gene_name "Uba6"; gene_source "ensembl"; gene_biotype "protein_coding"; transcript_name "Uba6-204"; transcript_source "ensembl"; transcript_biotype "protein_coding"; exon_id "ENSRNOE00000258627"; exon_version "1"; tag "Ensembl_canonical";
14	ensembl	CDS	22279770	22279841	0	+	0	gene_id "ENSRNOG00000021931"; gene_version "7"; transcript_id "ENSRNOT00000159203"; transcript_version "1"; exon_number "29"; gene_name "Uba6"; gene_source "ensembl"; gene_biotype "protein_coding"; transcript_name "Uba6-204"; transcript_source "ensembl"; transcript_biotype "protein_coding"; protein_id "ENSRNOP00000104937"; protein_version "1"; tag "Ensembl_canonical";
14	ENSEMBL114_rn	exon	22279770	22279841	0.215070500782252	+	.	gene_id "ENSRNOG00000021931"; transcript_id "ENSRNOG00000021931_tx_3"; exon_id "14_22279770_22279841_+"; exonnum "29"; txlen "6725";
14	ensembl	exon	22281945	22282062	0	+	.	gene_id "ENSRNOG00000021931"; gene_version "7"; transcript_id "ENSRNOT00000114947"; transcript_version "2"; exon_number "28"; gene_name "Uba6"; gene_source "ensembl"; gene_biotype "protein_coding"; transcript_name "Uba6-203"; transcript_source "ensembl"; transcript_biotype "protein_coding"; exon_id "ENSRNOE00000258620"; exon_version "1";
14	ensembl	CDS	22281945	22282062	0	+	0	gene_id "ENSRNOG00000021931"; gene_version "7"; transcript_id "ENSRNOT00000114947"; transcript_version "2"; exon_number "28"; gene_name "Uba6"; gene_source "ensembl"; gene_biotype "protein_coding"; transcript_name "Uba6-203"; transcript_source "ensembl"; transcript_biotype "protein_coding"; protein_id "ENSRNOP00000094765"; protein_version "2";
14	ensembl	exon	22281945	22282062	0	+	.	gene_id "ENSRNOG00000021931"; gene_version "7"; transcript_id "ENSRNOT00000102184"; transcript_version "2"; exon_number "28"; gene_name "Uba6"; gene_source "ensembl"; gene_biotype "protein_coding"; transcript_name "Uba6-202"; transcript_source "ensembl"; transcript_biotype "protein_coding"; exon_id "ENSRNOE00000258620"; exon_version "1";
14	ensembl	CDS	22281945	22282062	0	+	0	gene_id "ENSRNOG00000021931"; gene_version "7"; transcript_id "ENSRNOT00000102184"; transcript_version "2"; exon_number "28"; gene_name "Uba6"; gene_source "ensembl"; gene_biotype "protein_coding"; transcript_name "Uba6-202"; transcript_source "ensembl"; transcript_biotype "protein_coding"; protein_id "ENSRNOP00000077997"; protein_version "2";
14	ensembl	exon	22281945	22282062	0	+	.	gene_id "ENSRNOG00000021931"; gene_version "7"; transcript_id "ENSRNOT00000159525"; transcript_version "1"; exon_number "27"; gene_name "Uba6"; gene_source "ensembl"; gene_biotype "protein_coding"; transcript_name "Uba6-205"; transcript_source "ensembl"; transcript_biotype "protein_coding"; exon_id "ENSRNOE00000258620"; exon_version "1";
14	ensembl	CDS	22281945	22282062	0	+	0	gene_id "ENSRNOG00000021931"; gene_version "7"; transcript_id "ENSRNOT00000159525"; transcript_version "1"; exon_number "27"; gene_name "Uba6"; gene_source "ensembl"; gene_biotype "protein_coding"; transcript_name "Uba6-205"; transcript_source "ensembl"; transcript_biotype "protein_coding"; protein_id "ENSRNOP00000098949"; protein_version "1";
14	ensembl	exon	22281945	22282062	0	+	.	gene_id "ENSRNOG00000021931"; gene_version "7"; transcript_id "ENSRNOT00000037509"; transcript_version "7"; exon_number "28"; gene_name "Uba6"; gene_source "ensembl"; gene_biotype "protein_coding"; transcript_name "Uba6-201"; transcript_source "ensembl"; transcript_biotype "protein_coding"; exon_id "ENSRNOE00000258620"; exon_version "1";
14	ensembl	CDS	22281945	22282062	0	+	0	gene_id "ENSRNOG00000021931"; gene_version "7"; transcript_id "ENSRNOT00000037509"; transcript_version "7"; exon_number "28"; gene_name "Uba6"; gene_source "ensembl"; gene_biotype "protein_coding"; transcript_name "Uba6-201"; transcript_source "ensembl"; transcript_biotype "protein_coding"; protein_id "ENSRNOP00000030667"; protein_version "4";
14	ensembl	exon	22281945	22282062	0	+	.	gene_id "ENSRNOG00000021931"; gene_version "7"; transcript_id "ENSRNOT00000159203"; transcript_version "1"; exon_number "30"; gene_name "Uba6"; gene_source "ensembl"; gene_biotype "protein_coding"; transcript_name "Uba6-204"; transcript_source "ensembl"; transcript_biotype "protein_coding"; exon_id "ENSRNOE00000258620"; exon_version "1"; tag "Ensembl_canonical";
14	ensembl	CDS	22281945	22282062	0	+	0	gene_id "ENSRNOG00000021931"; gene_version "7"; transcript_id "ENSRNOT00000159203"; transcript_version "1"; exon_number "30"; gene_name "Uba6"; gene_source "ensembl"; gene_biotype "protein_coding"; transcript_name "Uba6-204"; transcript_source "ensembl"; transcript_biotype "protein_coding"; protein_id "ENSRNOP00000104937"; protein_version "1"; tag "Ensembl_canonical";
14	ENSEMBL114_rn	exon	22281945	22282062	0.215070500782252	+	.	gene_id "ENSRNOG00000021931"; transcript_id "ENSRNOG00000021931_tx_3"; exon_id "14_22281945_22282062_+"; exonnum "30"; txlen "6725";
14	ensembl	exon	22283530	22283723	0	+	.	gene_id "ENSRNOG00000021931"; gene_version "7"; transcript_id "ENSRNOT00000114947"; transcript_version "2"; exon_number "29"; gene_name "Uba6"; gene_source "ensembl"; gene_biotype "protein_coding"; transcript_name "Uba6-203"; transcript_source "ensembl"; transcript_biotype "protein_coding"; exon_id "ENSRNOE00000258611"; exon_version "1";
14	ensembl	CDS	22283530	22283723	0	+	2	gene_id "ENSRNOG00000021931"; gene_version "7"; transcript_id "ENSRNOT00000114947"; transcript_version "2"; exon_number "29"; gene_name "Uba6"; gene_source "ensembl"; gene_biotype "protein_coding"; transcript_name "Uba6-203"; transcript_source "ensembl"; transcript_biotype "protein_coding"; protein_id "ENSRNOP00000094765"; protein_version "2";
14	ensembl	exon	22283530	22283723	0	+	.	gene_id "ENSRNOG00000021931"; gene_version "7"; transcript_id "ENSRNOT00000102184"; transcript_version "2"; exon_number "29"; gene_name "Uba6"; gene_source "ensembl"; gene_biotype "protein_coding"; transcript_name "Uba6-202"; transcript_source "ensembl"; transcript_biotype "protein_coding"; exon_id "ENSRNOE00000258611"; exon_version "1";
14	ensembl	CDS	22283530	22283723	0	+	2	gene_id "ENSRNOG00000021931"; gene_version "7"; transcript_id "ENSRNOT00000102184"; transcript_version "2"; exon_number "29"; gene_name "Uba6"; gene_source "ensembl"; gene_biotype "protein_coding"; transcript_name "Uba6-202"; transcript_source "ensembl"; transcript_biotype "protein_coding"; protein_id "ENSRNOP00000077997"; protein_version "2";
14	ensembl	exon	22283530	22283723	0	+	.	gene_id "ENSRNOG00000021931"; gene_version "7"; transcript_id "ENSRNOT00000159525"; transcript_version "1"; exon_number "28"; gene_name "Uba6"; gene_source "ensembl"; gene_biotype "protein_coding"; transcript_name "Uba6-205"; transcript_source "ensembl"; transcript_biotype "protein_coding"; exon_id "ENSRNOE00000258611"; exon_version "1";
14	ensembl	CDS	22283530	22283723	0	+	2	gene_id "ENSRNOG00000021931"; gene_version "7"; transcript_id "ENSRNOT00000159525"; transcript_version "1"; exon_number "28"; gene_name "Uba6"; gene_source "ensembl"; gene_biotype "protein_coding"; transcript_name "Uba6-205"; transcript_source "ensembl"; transcript_biotype "protein_coding"; protein_id "ENSRNOP00000098949"; protein_version "1";
14	ensembl	exon	22283530	22283723	0	+	.	gene_id "ENSRNOG00000021931"; gene_version "7"; transcript_id "ENSRNOT00000037509"; transcript_version "7"; exon_number "29"; gene_name "Uba6"; gene_source "ensembl"; gene_biotype "protein_coding"; transcript_name "Uba6-201"; transcript_source "ensembl"; transcript_biotype "protein_coding"; exon_id "ENSRNOE00000258611"; exon_version "1";
14	ensembl	CDS	22283530	22283723	0	+	2	gene_id "ENSRNOG00000021931"; gene_version "7"; transcript_id "ENSRNOT00000037509"; transcript_version "7"; exon_number "29"; gene_name "Uba6"; gene_source "ensembl"; gene_biotype "protein_coding"; transcript_name "Uba6-201"; transcript_source "ensembl"; transcript_biotype "protein_coding"; protein_id "ENSRNOP00000030667"; protein_version "4";
14	ensembl	exon	22283530	22283723	0	+	.	gene_id "ENSRNOG00000021931"; gene_version "7"; transcript_id "ENSRNOT00000159203"; transcript_version "1"; exon_number "31"; gene_name "Uba6"; gene_source "ensembl"; gene_biotype "protein_coding"; transcript_name "Uba6-204"; transcript_source "ensembl"; transcript_biotype "protein_coding"; exon_id "ENSRNOE00000258611"; exon_version "1"; tag "Ensembl_canonical";
14	ensembl	CDS	22283530	22283723	0	+	2	gene_id "ENSRNOG00000021931"; gene_version "7"; transcript_id "ENSRNOT00000159203"; transcript_version "1"; exon_number "31"; gene_name "Uba6"; gene_source "ensembl"; gene_biotype "protein_coding"; transcript_name "Uba6-204"; transcript_source "ensembl"; transcript_biotype "protein_coding"; protein_id "ENSRNOP00000104937"; protein_version "1"; tag "Ensembl_canonical";
14	ENSEMBL114_rn	exon	22283530	22283723	0.215070500782252	+	.	gene_id "ENSRNOG00000021931"; transcript_id "ENSRNOG00000021931_tx_3"; exon_id "14_22283530_22283723_+"; exonnum "31"; txlen "6725";
14	ensembl	exon	22285203	22285330	0	+	.	gene_id "ENSRNOG00000021931"; gene_version "7"; transcript_id "ENSRNOT00000114947"; transcript_version "2"; exon_number "30"; gene_name "Uba6"; gene_source "ensembl"; gene_biotype "protein_coding"; transcript_name "Uba6-203"; transcript_source "ensembl"; transcript_biotype "protein_coding"; exon_id "ENSRNOE00000258603"; exon_version "1";
14	ensembl	CDS	22285203	22285330	0	+	0	gene_id "ENSRNOG00000021931"; gene_version "7"; transcript_id "ENSRNOT00000114947"; transcript_version "2"; exon_number "30"; gene_name "Uba6"; gene_source "ensembl"; gene_biotype "protein_coding"; transcript_name "Uba6-203"; transcript_source "ensembl"; transcript_biotype "protein_coding"; protein_id "ENSRNOP00000094765"; protein_version "2";
14	ensembl	exon	22285203	22285330	0	+	.	gene_id "ENSRNOG00000021931"; gene_version "7"; transcript_id "ENSRNOT00000102184"; transcript_version "2"; exon_number "30"; gene_name "Uba6"; gene_source "ensembl"; gene_biotype "protein_coding"; transcript_name "Uba6-202"; transcript_source "ensembl"; transcript_biotype "protein_coding"; exon_id "ENSRNOE00000258603"; exon_version "1";
14	ensembl	CDS	22285203	22285330	0	+	0	gene_id "ENSRNOG00000021931"; gene_version "7"; transcript_id "ENSRNOT00000102184"; transcript_version "2"; exon_number "30"; gene_name "Uba6"; gene_source "ensembl"; gene_biotype "protein_coding"; transcript_name "Uba6-202"; transcript_source "ensembl"; transcript_biotype "protein_coding"; protein_id "ENSRNOP00000077997"; protein_version "2";
14	ensembl	exon	22285203	22285330	0	+	.	gene_id "ENSRNOG00000021931"; gene_version "7"; transcript_id "ENSRNOT00000159525"; transcript_version "1"; exon_number "29"; gene_name "Uba6"; gene_source "ensembl"; gene_biotype "protein_coding"; transcript_name "Uba6-205"; transcript_source "ensembl"; transcript_biotype "protein_coding"; exon_id "ENSRNOE00000258603"; exon_version "1";
14	ensembl	CDS	22285203	22285330	0	+	0	gene_id "ENSRNOG00000021931"; gene_version "7"; transcript_id "ENSRNOT00000159525"; transcript_version "1"; exon_number "29"; gene_name "Uba6"; gene_source "ensembl"; gene_biotype "protein_coding"; transcript_name "Uba6-205"; transcript_source "ensembl"; transcript_biotype "protein_coding"; protein_id "ENSRNOP00000098949"; protein_version "1";
14	ensembl	exon	22285203	22285330	0	+	.	gene_id "ENSRNOG00000021931"; gene_version "7"; transcript_id "ENSRNOT00000037509"; transcript_version "7"; exon_number "30"; gene_name "Uba6"; gene_source "ensembl"; gene_biotype "protein_coding"; transcript_name "Uba6-201"; transcript_source "ensembl"; transcript_biotype "protein_coding"; exon_id "ENSRNOE00000258603"; exon_version "1";
14	ensembl	CDS	22285203	22285330	0	+	0	gene_id "ENSRNOG00000021931"; gene_version "7"; transcript_id "ENSRNOT00000037509"; transcript_version "7"; exon_number "30"; gene_name "Uba6"; gene_source "ensembl"; gene_biotype "protein_coding"; transcript_name "Uba6-201"; transcript_source "ensembl"; transcript_biotype "protein_coding"; protein_id "ENSRNOP00000030667"; protein_version "4";
14	ensembl	exon	22285203	22285330	0	+	.	gene_id "ENSRNOG00000021931"; gene_version "7"; transcript_id "ENSRNOT00000159203"; transcript_version "1"; exon_number "32"; gene_name "Uba6"; gene_source "ensembl"; gene_biotype "protein_coding"; transcript_name "Uba6-204"; transcript_source "ensembl"; transcript_biotype "protein_coding"; exon_id "ENSRNOE00000258603"; exon_version "1"; tag "Ensembl_canonical";
14	ensembl	CDS	22285203	22285330	0	+	0	gene_id "ENSRNOG00000021931"; gene_version "7"; transcript_id "ENSRNOT00000159203"; transcript_version "1"; exon_number "32"; gene_name "Uba6"; gene_source "ensembl"; gene_biotype "protein_coding"; transcript_name "Uba6-204"; transcript_source "ensembl"; transcript_biotype "protein_coding"; protein_id "ENSRNOP00000104937"; protein_version "1"; tag "Ensembl_canonical";
14	ENSEMBL114_rn	exon	22285203	22285330	0.215070500782252	+	.	gene_id "ENSRNOG00000021931"; transcript_id "ENSRNOG00000021931_tx_3"; exon_id "14_22285203_22285330_+"; exonnum "32"; txlen "6725";
14	ensembl	exon	22286407	22286494	0	+	.	gene_id "ENSRNOG00000021931"; gene_version "7"; transcript_id "ENSRNOT00000102184"; transcript_version "2"; exon_number "31"; gene_name "Uba6"; gene_source "ensembl"; gene_biotype "protein_coding"; transcript_name "Uba6-202"; transcript_source "ensembl"; transcript_biotype "protein_coding"; exon_id "ENSRNOE00000258592"; exon_version "1";
14	ensembl	CDS	22286407	22286494	0	+	1	gene_id "ENSRNOG00000021931"; gene_version "7"; transcript_id "ENSRNOT00000102184"; transcript_version "2"; exon_number "31"; gene_name "Uba6"; gene_source "ensembl"; gene_biotype "protein_coding"; transcript_name "Uba6-202"; transcript_source "ensembl"; transcript_biotype "protein_coding"; protein_id "ENSRNOP00000077997"; protein_version "2";
14	ensembl	exon	22286407	22286494	0	+	.	gene_id "ENSRNOG00000021931"; gene_version "7"; transcript_id "ENSRNOT00000159525"; transcript_version "1"; exon_number "30"; gene_name "Uba6"; gene_source "ensembl"; gene_biotype "protein_coding"; transcript_name "Uba6-205"; transcript_source "ensembl"; transcript_biotype "protein_coding"; exon_id "ENSRNOE00000258592"; exon_version "1";
14	ensembl	CDS	22286407	22286494	0	+	1	gene_id "ENSRNOG00000021931"; gene_version "7"; transcript_id "ENSRNOT00000159525"; transcript_version "1"; exon_number "30"; gene_name "Uba6"; gene_source "ensembl"; gene_biotype "protein_coding"; transcript_name "Uba6-205"; transcript_source "ensembl"; transcript_biotype "protein_coding"; protein_id "ENSRNOP00000098949"; protein_version "1";
14	ensembl	exon	22286407	22286494	0	+	.	gene_id "ENSRNOG00000021931"; gene_version "7"; transcript_id "ENSRNOT00000037509"; transcript_version "7"; exon_number "31"; gene_name "Uba6"; gene_source "ensembl"; gene_biotype "protein_coding"; transcript_name "Uba6-201"; transcript_source "ensembl"; transcript_biotype "protein_coding"; exon_id "ENSRNOE00000258592"; exon_version "1";
14	ensembl	CDS	22286407	22286494	0	+	1	gene_id "ENSRNOG00000021931"; gene_version "7"; transcript_id "ENSRNOT00000037509"; transcript_version "7"; exon_number "31"; gene_name "Uba6"; gene_source "ensembl"; gene_biotype "protein_coding"; transcript_name "Uba6-201"; transcript_source "ensembl"; transcript_biotype "protein_coding"; protein_id "ENSRNOP00000030667"; protein_version "4";
14	ensembl	exon	22286407	22286494	0	+	.	gene_id "ENSRNOG00000021931"; gene_version "7"; transcript_id "ENSRNOT00000159203"; transcript_version "1"; exon_number "33"; gene_name "Uba6"; gene_source "ensembl"; gene_biotype "protein_coding"; transcript_name "Uba6-204"; transcript_source "ensembl"; transcript_biotype "protein_coding"; exon_id "ENSRNOE00000258592"; exon_version "1"; tag "Ensembl_canonical";
14	ensembl	CDS	22286407	22286494	0	+	1	gene_id "ENSRNOG00000021931"; gene_version "7"; transcript_id "ENSRNOT00000159203"; transcript_version "1"; exon_number "33"; gene_name "Uba6"; gene_source "ensembl"; gene_biotype "protein_coding"; transcript_name "Uba6-204"; transcript_source "ensembl"; transcript_biotype "protein_coding"; protein_id "ENSRNOP00000104937"; protein_version "1"; tag "Ensembl_canonical";
14	ENSEMBL114_rn	exon	22286407	22286494	0.215070500782252	+	.	gene_id "ENSRNOG00000021931"; transcript_id "ENSRNOG00000021931_tx_3"; exon_id "14_22286407_22286494_+"; exonnum "33"; txlen "6725";
14	ensembl	CDS	22287620	22287680	0	+	1	gene_id "ENSRNOG00000021931"; gene_version "7"; transcript_id "ENSRNOT00000114947"; transcript_version "2"; exon_number "31"; gene_name "Uba6"; gene_source "ensembl"; gene_biotype "protein_coding"; transcript_name "Uba6-203"; transcript_source "ensembl"; transcript_biotype "protein_coding"; protein_id "ENSRNOP00000094765"; protein_version "2";
14	ensembl	exon	22287620	22287683	0	+	.	gene_id "ENSRNOG00000021931"; gene_version "7"; transcript_id "ENSRNOT00000114947"; transcript_version "2"; exon_number "31"; gene_name "Uba6"; gene_source "ensembl"; gene_biotype "protein_coding"; transcript_name "Uba6-203"; transcript_source "ensembl"; transcript_biotype "protein_coding"; exon_id "ENSRNOE00000662214"; exon_version "2";
14	ensembl	exon	22287620	22287714	0	+	.	gene_id "ENSRNOG00000021931"; gene_version "7"; transcript_id "ENSRNOT00000102184"; transcript_version "2"; exon_number "32"; gene_name "Uba6"; gene_source "ensembl"; gene_biotype "protein_coding"; transcript_name "Uba6-202"; transcript_source "ensembl"; transcript_biotype "protein_coding"; exon_id "ENSRNOE00000258588"; exon_version "1";
14	ensembl	CDS	22287620	22287714	0	+	0	gene_id "ENSRNOG00000021931"; gene_version "7"; transcript_id "ENSRNOT00000102184"; transcript_version "2"; exon_number "32"; gene_name "Uba6"; gene_source "ensembl"; gene_biotype "protein_coding"; transcript_name "Uba6-202"; transcript_source "ensembl"; transcript_biotype "protein_coding"; protein_id "ENSRNOP00000077997"; protein_version "2";
14	ensembl	exon	22287620	22287714	0	+	.	gene_id "ENSRNOG00000021931"; gene_version "7"; transcript_id "ENSRNOT00000159525"; transcript_version "1"; exon_number "31"; gene_name "Uba6"; gene_source "ensembl"; gene_biotype "protein_coding"; transcript_name "Uba6-205"; transcript_source "ensembl"; transcript_biotype "protein_coding"; exon_id "ENSRNOE00000258588"; exon_version "1";
14	ensembl	CDS	22287620	22287714	0	+	0	gene_id "ENSRNOG00000021931"; gene_version "7"; transcript_id "ENSRNOT00000159525"; transcript_version "1"; exon_number "31"; gene_name "Uba6"; gene_source "ensembl"; gene_biotype "protein_coding"; transcript_name "Uba6-205"; transcript_source "ensembl"; transcript_biotype "protein_coding"; protein_id "ENSRNOP00000098949"; protein_version "1";
14	ensembl	exon	22287620	22287714	0	+	.	gene_id "ENSRNOG00000021931"; gene_version "7"; transcript_id "ENSRNOT00000037509"; transcript_version "7"; exon_number "32"; gene_name "Uba6"; gene_source "ensembl"; gene_biotype "protein_coding"; transcript_name "Uba6-201"; transcript_source "ensembl"; transcript_biotype "protein_coding"; exon_id "ENSRNOE00000258588"; exon_version "1";
14	ensembl	CDS	22287620	22287714	0	+	0	gene_id "ENSRNOG00000021931"; gene_version "7"; transcript_id "ENSRNOT00000037509"; transcript_version "7"; exon_number "32"; gene_name "Uba6"; gene_source "ensembl"; gene_biotype "protein_coding"; transcript_name "Uba6-201"; transcript_source "ensembl"; transcript_biotype "protein_coding"; protein_id "ENSRNOP00000030667"; protein_version "4";
14	ensembl	exon	22287620	22287714	0	+	.	gene_id "ENSRNOG00000021931"; gene_version "7"; transcript_id "ENSRNOT00000159203"; transcript_version "1"; exon_number "34"; gene_name "Uba6"; gene_source "ensembl"; gene_biotype "protein_coding"; transcript_name "Uba6-204"; transcript_source "ensembl"; transcript_biotype "protein_coding"; exon_id "ENSRNOE00000258588"; exon_version "1"; tag "Ensembl_canonical";
14	ensembl	CDS	22287620	22287714	0	+	0	gene_id "ENSRNOG00000021931"; gene_version "7"; transcript_id "ENSRNOT00000159203"; transcript_version "1"; exon_number "34"; gene_name "Uba6"; gene_source "ensembl"; gene_biotype "protein_coding"; transcript_name "Uba6-204"; transcript_source "ensembl"; transcript_biotype "protein_coding"; protein_id "ENSRNOP00000104937"; protein_version "1"; tag "Ensembl_canonical";
14	ENSEMBL114_rn	exon	22287620	22287714	0.215070500782252	+	.	gene_id "ENSRNOG00000021931"; transcript_id "ENSRNOG00000021931_tx_3"; exon_id "14_22287620_22287714_+"; exonnum "34"; txlen "6725";
14	ensembl	stop_codon	22287681	22287683	0	+	0	gene_id "ENSRNOG00000021931"; gene_version "7"; transcript_id "ENSRNOT00000114947"; transcript_version "2"; exon_number "31"; gene_name "Uba6"; gene_source "ensembl"; gene_biotype "protein_coding"; transcript_name "Uba6-203"; transcript_source "ensembl"; transcript_biotype "protein_coding";
14	ensembl	CDS	22291317	22291383	0	+	1	gene_id "ENSRNOG00000021931"; gene_version "7"; transcript_id "ENSRNOT00000102184"; transcript_version "2"; exon_number "33"; gene_name "Uba6"; gene_source "ensembl"; gene_biotype "protein_coding"; transcript_name "Uba6-202"; transcript_source "ensembl"; transcript_biotype "protein_coding"; protein_id "ENSRNOP00000077997"; protein_version "2";
14	ensembl	exon	22291317	22292247	0	+	.	gene_id "ENSRNOG00000021931"; gene_version "7"; transcript_id "ENSRNOT00000102184"; transcript_version "2"; exon_number "33"; gene_name "Uba6"; gene_source "ensembl"; gene_biotype "protein_coding"; transcript_name "Uba6-202"; transcript_source "ensembl"; transcript_biotype "protein_coding"; exon_id "ENSRNOE00000697559"; exon_version "1";
14	ensembl	stop_codon	22291384	22291386	0	+	0	gene_id "ENSRNOG00000021931"; gene_version "7"; transcript_id "ENSRNOT00000102184"; transcript_version "2"; exon_number "33"; gene_name "Uba6"; gene_source "ensembl"; gene_biotype "protein_coding"; transcript_name "Uba6-202"; transcript_source "ensembl"; transcript_biotype "protein_coding";
14	ensembl	three_prime_utr	22291387	22292247	0	+	.	gene_id "ENSRNOG00000021931"; gene_version "7"; transcript_id "ENSRNOT00000102184"; transcript_version "2"; gene_name "Uba6"; gene_source "ensembl"; gene_biotype "protein_coding"; transcript_name "Uba6-202"; transcript_source "ensembl"; transcript_biotype "protein_coding";
14	ensembl	CDS	22299165	22299300	0	+	1	gene_id "ENSRNOG00000021931"; gene_version "7"; transcript_id "ENSRNOT00000159525"; transcript_version "1"; exon_number "32"; gene_name "Uba6"; gene_source "ensembl"; gene_biotype "protein_coding"; transcript_name "Uba6-205"; transcript_source "ensembl"; transcript_biotype "protein_coding"; protein_id "ENSRNOP00000098949"; protein_version "1";
14	ensembl	CDS	22299165	22299300	0	+	1	gene_id "ENSRNOG00000021931"; gene_version "7"; transcript_id "ENSRNOT00000037509"; transcript_version "7"; exon_number "33"; gene_name "Uba6"; gene_source "ensembl"; gene_biotype "protein_coding"; transcript_name "Uba6-201"; transcript_source "ensembl"; transcript_biotype "protein_coding"; protein_id "ENSRNOP00000030667"; protein_version "4";
14	ensembl	CDS	22299165	22299300	0	+	1	gene_id "ENSRNOG00000021931"; gene_version "7"; transcript_id "ENSRNOT00000159203"; transcript_version "1"; exon_number "35"; gene_name "Uba6"; gene_source "ensembl"; gene_biotype "protein_coding"; transcript_name "Uba6-204"; transcript_source "ensembl"; transcript_biotype "protein_coding"; protein_id "ENSRNOP00000104937"; protein_version "1"; tag "Ensembl_canonical";
14	ensembl	exon	22299165	22302650	0	+	.	gene_id "ENSRNOG00000021931"; gene_version "7"; transcript_id "ENSRNOT00000159525"; transcript_version "1"; exon_number "32"; gene_name "Uba6"; gene_source "ensembl"; gene_biotype "protein_coding"; transcript_name "Uba6-205"; transcript_source "ensembl"; transcript_biotype "protein_coding"; exon_id "ENSRNOE00000258838"; exon_version "3";
14	ensembl	exon	22299165	22302650	0	+	.	gene_id "ENSRNOG00000021931"; gene_version "7"; transcript_id "ENSRNOT00000037509"; transcript_version "7"; exon_number "33"; gene_name "Uba6"; gene_source "ensembl"; gene_biotype "protein_coding"; transcript_name "Uba6-201"; transcript_source "ensembl"; transcript_biotype "protein_coding"; exon_id "ENSRNOE00000258838"; exon_version "3";
14	ensembl	exon	22299165	22302650	0	+	.	gene_id "ENSRNOG00000021931"; gene_version "7"; transcript_id "ENSRNOT00000159203"; transcript_version "1"; exon_number "35"; gene_name "Uba6"; gene_source "ensembl"; gene_biotype "protein_coding"; transcript_name "Uba6-204"; transcript_source "ensembl"; transcript_biotype "protein_coding"; exon_id "ENSRNOE00000258838"; exon_version "3"; tag "Ensembl_canonical";
14	ENSEMBL114_rn	exon	22299165	22302650	0.215070500782252	+	.	gene_id "ENSRNOG00000021931"; transcript_id "ENSRNOG00000021931_tx_3"; exon_id "14_22299165_22302650_+"; exonnum "35"; txlen "6725";
14	ensembl	stop_codon	22299301	22299303	0	+	0	gene_id "ENSRNOG00000021931"; gene_version "7"; transcript_id "ENSRNOT00000159525"; transcript_version "1"; exon_number "32"; gene_name "Uba6"; gene_source "ensembl"; gene_biotype "protein_coding"; transcript_name "Uba6-205"; transcript_source "ensembl"; transcript_biotype "protein_coding";
14	ensembl	stop_codon	22299301	22299303	0	+	0	gene_id "ENSRNOG00000021931"; gene_version "7"; transcript_id "ENSRNOT00000037509"; transcript_version "7"; exon_number "33"; gene_name "Uba6"; gene_source "ensembl"; gene_biotype "protein_coding"; transcript_name "Uba6-201"; transcript_source "ensembl"; transcript_biotype "protein_coding";
14	ensembl	stop_codon	22299301	22299303	0	+	0	gene_id "ENSRNOG00000021931"; gene_version "7"; transcript_id "ENSRNOT00000159203"; transcript_version "1"; exon_number "35"; gene_name "Uba6"; gene_source "ensembl"; gene_biotype "protein_coding"; transcript_name "Uba6-204"; transcript_source "ensembl"; transcript_biotype "protein_coding"; tag "Ensembl_canonical";
14	ensembl	three_prime_utr	22299304	22302650	0	+	.	gene_id "ENSRNOG00000021931"; gene_version "7"; transcript_id "ENSRNOT00000159525"; transcript_version "1"; gene_name "Uba6"; gene_source "ensembl"; gene_biotype "protein_coding"; transcript_name "Uba6-205"; transcript_source "ensembl"; transcript_biotype "protein_coding";
14	ensembl	three_prime_utr	22299304	22302650	0	+	.	gene_id "ENSRNOG00000021931"; gene_version "7"; transcript_id "ENSRNOT00000037509"; transcript_version "7"; gene_name "Uba6"; gene_source "ensembl"; gene_biotype "protein_coding"; transcript_name "Uba6-201"; transcript_source "ensembl"; transcript_biotype "protein_coding";
14	ensembl	three_prime_utr	22299304	22302650	0	+	.	gene_id "ENSRNOG00000021931"; gene_version "7"; transcript_id "ENSRNOT00000159203"; transcript_version "1"; gene_name "Uba6"; gene_source "ensembl"; gene_biotype "protein_coding"; transcript_name "Uba6-204"; transcript_source "ensembl"; transcript_biotype "protein_coding"; tag "Ensembl_canonical";
14	sraer114_es	exon	22334667	22334893	0.0411915887187866	+	.	gene_id "sraer114_gene_21215"; transcript_id "sraer114_gene_21215_tx_2"; exon_id "14_22334667_22334893_+"; exonnum "1"; txlen "512";
14	sraer114_ss	exon	22340629	22340913	0.0411915887187866	+	.	gene_id "sraer114_gene_21215"; transcript_id "sraer114_gene_21215_tx_2"; exon_id "14_22340629_22340913_+"; exonnum "2"; txlen "512";
14	ensembl	five_prime_utr	22342927	22343127	0	+	.	gene_id "ENSRNOG00000021776"; gene_version "7"; transcript_id "ENSRNOT00000031074"; transcript_version "7"; gene_name "Cenpc"; gene_source "ensembl"; gene_biotype "protein_coding"; transcript_name "Cenpc-201"; transcript_source "ensembl"; transcript_biotype "protein_coding"; tag "Ensembl_canonical";
14	ensembl	five_prime_utr	22342927	22343127	0	+	.	gene_id "ENSRNOG00000021776"; gene_version "7"; transcript_id "ENSRNOT00000101440"; transcript_version "2"; gene_name "Cenpc"; gene_source "ensembl"; gene_biotype "protein_coding"; transcript_name "Cenpc-202"; transcript_source "ensembl"; transcript_biotype "protein_coding";
14	ensembl	five_prime_utr	22342927	22343127	0	+	.	gene_id "ENSRNOG00000021776"; gene_version "7"; transcript_id "ENSRNOT00000113695"; transcript_version "2"; gene_name "Cenpc"; gene_source "ensembl"; gene_biotype "protein_coding"; transcript_name "Cenpc-203"; transcript_source "ensembl"; transcript_biotype "protein_coding";
14	ensembl	exon	22342927	22343145	0	+	.	gene_id "ENSRNOG00000021776"; gene_version "7"; transcript_id "ENSRNOT00000031074"; transcript_version "7"; exon_number "1"; gene_name "Cenpc"; gene_source "ensembl"; gene_biotype "protein_coding"; transcript_name "Cenpc-201"; transcript_source "ensembl"; transcript_biotype "protein_coding"; exon_id "ENSRNOE00000446444"; exon_version "4"; tag "Ensembl_canonical";
14	ensembl	exon	22342927	22343145	0	+	.	gene_id "ENSRNOG00000021776"; gene_version "7"; transcript_id "ENSRNOT00000101440"; transcript_version "2"; exon_number "1"; gene_name "Cenpc"; gene_source "ensembl"; gene_biotype "protein_coding"; transcript_name "Cenpc-202"; transcript_source "ensembl"; transcript_biotype "protein_coding"; exon_id "ENSRNOE00000446444"; exon_version "4";
14	ensembl	exon	22342927	22343145	0	+	.	gene_id "ENSRNOG00000021776"; gene_version "7"; transcript_id "ENSRNOT00000113695"; transcript_version "2"; exon_number "1"; gene_name "Cenpc"; gene_source "ensembl"; gene_biotype "protein_coding"; transcript_name "Cenpc-203"; transcript_source "ensembl"; transcript_biotype "protein_coding"; exon_id "ENSRNOE00000446444"; exon_version "4";
14	ENSEMBL114_rn	exon	22342927	22343145	0.00187627941919048	+	.	gene_id "ENSRNOG00000021776"; transcript_id "ENSRNOG00000021776_tx_13"; exon_id "14_22342927_22343145_+"; exonnum "1"; txlen "3286";
14	ENSEMBL114_rn	exon	22342927	22343145	0.00170762508937561	+	.	gene_id "ENSRNOG00000021776"; transcript_id "ENSRNOG00000021776_tx_14"; exon_id "14_22342927_22343145_+"; exonnum "1"; txlen "3314";
14	ENSEMBL114_rn	exon	22342927	22343145	0.19982931384865	+	.	gene_id "ENSRNOG00000021776"; transcript_id "ENSRNOG00000021776_tx_5"; exon_id "14_22342927_22343145_+"; exonnum "1"; txlen "2275";
14	ENSEMBL114_rn	exon	22342927	22343145	0.161868068934069	+	.	gene_id "ENSRNOG00000021776"; transcript_id "ENSRNOG00000021776_tx_8"; exon_id "14_22342927_22343145_+"; exonnum "1"; txlen "3066";
14	ensembl	transcript	22342927	22401519	0	+	.	gene_id "ENSRNOG00000021776"; gene_version "7"; transcript_id "ENSRNOT00000031074"; transcript_version "7"; gene_name "Cenpc"; gene_source "ensembl"; gene_biotype "protein_coding"; transcript_name "Cenpc-201"; transcript_source "ensembl"; transcript_biotype "protein_coding"; tag "Ensembl_canonical";
14	ensembl	transcript	22342927	22401519	0	+	.	gene_id "ENSRNOG00000021776"; gene_version "7"; transcript_id "ENSRNOT00000101440"; transcript_version "2"; gene_name "Cenpc"; gene_source "ensembl"; gene_biotype "protein_coding"; transcript_name "Cenpc-202"; transcript_source "ensembl"; transcript_biotype "protein_coding";
14	ensembl	gene	22342927	22438590	0	+	.	gene_id "ENSRNOG00000021776"; gene_version "7"; gene_name "Cenpc"; gene_source "ensembl"; gene_biotype "protein_coding";
14	ensembl	transcript	22342927	22438590	0	+	.	gene_id "ENSRNOG00000021776"; gene_version "7"; transcript_id "ENSRNOT00000113695"; transcript_version "2"; gene_name "Cenpc"; gene_source "ensembl"; gene_biotype "protein_coding"; transcript_name "Cenpc-203"; transcript_source "ensembl"; transcript_biotype "protein_coding";
14	ensembl	start_codon	22343128	22343130	0	+	0	gene_id "ENSRNOG00000021776"; gene_version "7"; transcript_id "ENSRNOT00000031074"; transcript_version "7"; exon_number "1"; gene_name "Cenpc"; gene_source "ensembl"; gene_biotype "protein_coding"; transcript_name "Cenpc-201"; transcript_source "ensembl"; transcript_biotype "protein_coding"; tag "Ensembl_canonical";
14	ensembl	start_codon	22343128	22343130	0	+	0	gene_id "ENSRNOG00000021776"; gene_version "7"; transcript_id "ENSRNOT00000101440"; transcript_version "2"; exon_number "1"; gene_name "Cenpc"; gene_source "ensembl"; gene_biotype "protein_coding"; transcript_name "Cenpc-202"; transcript_source "ensembl"; transcript_biotype "protein_coding";
14	ensembl	start_codon	22343128	22343130	0	+	0	gene_id "ENSRNOG00000021776"; gene_version "7"; transcript_id "ENSRNOT00000113695"; transcript_version "2"; exon_number "1"; gene_name "Cenpc"; gene_source "ensembl"; gene_biotype "protein_coding"; transcript_name "Cenpc-203"; transcript_source "ensembl"; transcript_biotype "protein_coding";
14	ensembl	CDS	22343128	22343145	0	+	0	gene_id "ENSRNOG00000021776"; gene_version "7"; transcript_id "ENSRNOT00000031074"; transcript_version "7"; exon_number "1"; gene_name "Cenpc"; gene_source "ensembl"; gene_biotype "protein_coding"; transcript_name "Cenpc-201"; transcript_source "ensembl"; transcript_biotype "protein_coding"; protein_id "ENSRNOP00000032986"; protein_version "4"; tag "Ensembl_canonical";
14	ensembl	CDS	22343128	22343145	0	+	0	gene_id "ENSRNOG00000021776"; gene_version "7"; transcript_id "ENSRNOT00000101440"; transcript_version "2"; exon_number "1"; gene_name "Cenpc"; gene_source "ensembl"; gene_biotype "protein_coding"; transcript_name "Cenpc-202"; transcript_source "ensembl"; transcript_biotype "protein_coding"; protein_id "ENSRNOP00000090600"; protein_version "1";
14	ensembl	CDS	22343128	22343145	0	+	0	gene_id "ENSRNOG00000021776"; gene_version "7"; transcript_id "ENSRNOT00000113695"; transcript_version "2"; exon_number "1"; gene_name "Cenpc"; gene_source "ensembl"; gene_biotype "protein_coding"; transcript_name "Cenpc-203"; transcript_source "ensembl"; transcript_biotype "protein_coding"; protein_id "ENSRNOP00000093827"; protein_version "1";
14	sraer114_es	exon	22343200	22343246	0.119659754428548	+	.	gene_id "ENSRNOG00000021776"; transcript_id "ENSRNOG00000021776_tx_10"; exon_id "14_22343200_22343246_+"; exonnum "1"; txlen "2877";
14	ensembl	exon	22350229	22350272	0	+	.	gene_id "ENSRNOG00000021776"; gene_version "7"; transcript_id "ENSRNOT00000031074"; transcript_version "7"; exon_number "2"; gene_name "Cenpc"; gene_source "ensembl"; gene_biotype "protein_coding"; transcript_name "Cenpc-201"; transcript_source "ensembl"; transcript_biotype "protein_coding"; exon_id "ENSRNOE00000253528"; exon_version "3"; tag "Ensembl_canonical";
14	ensembl	CDS	22350229	22350272	0	+	0	gene_id "ENSRNOG00000021776"; gene_version "7"; transcript_id "ENSRNOT00000031074"; transcript_version "7"; exon_number "2"; gene_name "Cenpc"; gene_source "ensembl"; gene_biotype "protein_coding"; transcript_name "Cenpc-201"; transcript_source "ensembl"; transcript_biotype "protein_coding"; protein_id "ENSRNOP00000032986"; protein_version "4"; tag "Ensembl_canonical";
14	ensembl	exon	22350229	22350272	0	+	.	gene_id "ENSRNOG00000021776"; gene_version "7"; transcript_id "ENSRNOT00000101440"; transcript_version "2"; exon_number "2"; gene_name "Cenpc"; gene_source "ensembl"; gene_biotype "protein_coding"; transcript_name "Cenpc-202"; transcript_source "ensembl"; transcript_biotype "protein_coding"; exon_id "ENSRNOE00000253528"; exon_version "3";
14	ensembl	CDS	22350229	22350272	0	+	0	gene_id "ENSRNOG00000021776"; gene_version "7"; transcript_id "ENSRNOT00000101440"; transcript_version "2"; exon_number "2"; gene_name "Cenpc"; gene_source "ensembl"; gene_biotype "protein_coding"; transcript_name "Cenpc-202"; transcript_source "ensembl"; transcript_biotype "protein_coding"; protein_id "ENSRNOP00000090600"; protein_version "1";
14	ensembl	exon	22350229	22350272	0	+	.	gene_id "ENSRNOG00000021776"; gene_version "7"; transcript_id "ENSRNOT00000113695"; transcript_version "2"; exon_number "2"; gene_name "Cenpc"; gene_source "ensembl"; gene_biotype "protein_coding"; transcript_name "Cenpc-203"; transcript_source "ensembl"; transcript_biotype "protein_coding"; exon_id "ENSRNOE00000253528"; exon_version "3";
14	ensembl	CDS	22350229	22350272	0	+	0	gene_id "ENSRNOG00000021776"; gene_version "7"; transcript_id "ENSRNOT00000113695"; transcript_version "2"; exon_number "2"; gene_name "Cenpc"; gene_source "ensembl"; gene_biotype "protein_coding"; transcript_name "Cenpc-203"; transcript_source "ensembl"; transcript_biotype "protein_coding"; protein_id "ENSRNOP00000093827"; protein_version "1";
14	ENSEMBL114_rn	exon	22350229	22350272	0.119659754428548	+	.	gene_id "ENSRNOG00000021776"; transcript_id "ENSRNOG00000021776_tx_10"; exon_id "14_22350229_22350272_+"; exonnum "2"; txlen "2877";
14	ENSEMBL114_rn	exon	22350229	22350272	0.00187627941919048	+	.	gene_id "ENSRNOG00000021776"; transcript_id "ENSRNOG00000021776_tx_13"; exon_id "14_22350229_22350272_+"; exonnum "2"; txlen "3286";
14	ENSEMBL114_rn	exon	22350229	22350272	0.00170762508937561	+	.	gene_id "ENSRNOG00000021776"; transcript_id "ENSRNOG00000021776_tx_14"; exon_id "14_22350229_22350272_+"; exonnum "2"; txlen "3314";
14	ENSEMBL114_rn	exon	22350229	22350272	0.19982931384865	+	.	gene_id "ENSRNOG00000021776"; transcript_id "ENSRNOG00000021776_tx_5"; exon_id "14_22350229_22350272_+"; exonnum "2"; txlen "2275";
14	ENSEMBL114_rn	exon	22350229	22350272	0.161868068934069	+	.	gene_id "ENSRNOG00000021776"; transcript_id "ENSRNOG00000021776_tx_8"; exon_id "14_22350229_22350272_+"; exonnum "2"; txlen "3066";
14	ensembl	exon	22352179	22352249	0	+	.	gene_id "ENSRNOG00000021776"; gene_version "7"; transcript_id "ENSRNOT00000031074"; transcript_version "7"; exon_number "3"; gene_name "Cenpc"; gene_source "ensembl"; gene_biotype "protein_coding"; transcript_name "Cenpc-201"; transcript_source "ensembl"; transcript_biotype "protein_coding"; exon_id "ENSRNOE00000253520"; exon_version "1"; tag "Ensembl_canonical";
14	ensembl	CDS	22352179	22352249	0	+	1	gene_id "ENSRNOG00000021776"; gene_version "7"; transcript_id "ENSRNOT00000031074"; transcript_version "7"; exon_number "3"; gene_name "Cenpc"; gene_source "ensembl"; gene_biotype "protein_coding"; transcript_name "Cenpc-201"; transcript_source "ensembl"; transcript_biotype "protein_coding"; protein_id "ENSRNOP00000032986"; protein_version "4"; tag "Ensembl_canonical";
14	ensembl	exon	22352179	22352249	0	+	.	gene_id "ENSRNOG00000021776"; gene_version "7"; transcript_id "ENSRNOT00000101440"; transcript_version "2"; exon_number "3"; gene_name "Cenpc"; gene_source "ensembl"; gene_biotype "protein_coding"; transcript_name "Cenpc-202"; transcript_source "ensembl"; transcript_biotype "protein_coding"; exon_id "ENSRNOE00000253520"; exon_version "1";
14	ensembl	CDS	22352179	22352249	0	+	1	gene_id "ENSRNOG00000021776"; gene_version "7"; transcript_id "ENSRNOT00000101440"; transcript_version "2"; exon_number "3"; gene_name "Cenpc"; gene_source "ensembl"; gene_biotype "protein_coding"; transcript_name "Cenpc-202"; transcript_source "ensembl"; transcript_biotype "protein_coding"; protein_id "ENSRNOP00000090600"; protein_version "1";
14	ensembl	exon	22352179	22352249	0	+	.	gene_id "ENSRNOG00000021776"; gene_version "7"; transcript_id "ENSRNOT00000113695"; transcript_version "2"; exon_number "3"; gene_name "Cenpc"; gene_source "ensembl"; gene_biotype "protein_coding"; transcript_name "Cenpc-203"; transcript_source "ensembl"; transcript_biotype "protein_coding"; exon_id "ENSRNOE00000253520"; exon_version "1";
14	ensembl	CDS	22352179	22352249	0	+	1	gene_id "ENSRNOG00000021776"; gene_version "7"; transcript_id "ENSRNOT00000113695"; transcript_version "2"; exon_number "3"; gene_name "Cenpc"; gene_source "ensembl"; gene_biotype "protein_coding"; transcript_name "Cenpc-203"; transcript_source "ensembl"; transcript_biotype "protein_coding"; protein_id "ENSRNOP00000093827"; protein_version "1";
14	ENSEMBL114_rn	exon	22352179	22352249	0.119659754428548	+	.	gene_id "ENSRNOG00000021776"; transcript_id "ENSRNOG00000021776_tx_10"; exon_id "14_22352179_22352249_+"; exonnum "3"; txlen "2877";
14	ENSEMBL114_rn	exon	22352179	22352249	0.00187627941919048	+	.	gene_id "ENSRNOG00000021776"; transcript_id "ENSRNOG00000021776_tx_13"; exon_id "14_22352179_22352249_+"; exonnum "3"; txlen "3286";
14	ENSEMBL114_rn	exon	22352179	22352249	0.00170762508937561	+	.	gene_id "ENSRNOG00000021776"; transcript_id "ENSRNOG00000021776_tx_14"; exon_id "14_22352179_22352249_+"; exonnum "3"; txlen "3314";
14	ENSEMBL114_rn	exon	22352179	22352249	0.19982931384865	+	.	gene_id "ENSRNOG00000021776"; transcript_id "ENSRNOG00000021776_tx_5"; exon_id "14_22352179_22352249_+"; exonnum "3"; txlen "2275";
14	ENSEMBL114_rn	exon	22352179	22352249	0.161868068934069	+	.	gene_id "ENSRNOG00000021776"; transcript_id "ENSRNOG00000021776_tx_8"; exon_id "14_22352179_22352249_+"; exonnum "3"; txlen "3066";
14	sraer114_es	exon	22358590	22359233	0.104400098564323	+	.	gene_id "ENSRNOG00000021776"; transcript_id "ENSRNOG00000021776_tx_11"; exon_id "14_22358590_22359233_+"; exonnum "1"; txlen "3275";
14	sraer114_es	exon	22358590	22359233	0.123700306393907	+	.	gene_id "ENSRNOG00000021776"; transcript_id "ENSRNOG00000021776_tx_9"; exon_id "14_22358590_22359233_+"; exonnum "1"; txlen "2585";
14	ensembl	exon	22361719	22361789	0	+	.	gene_id "ENSRNOG00000021776"; gene_version "7"; transcript_id "ENSRNOT00000031074"; transcript_version "7"; exon_number "4"; gene_name "Cenpc"; gene_source "ensembl"; gene_biotype "protein_coding"; transcript_name "Cenpc-201"; transcript_source "ensembl"; transcript_biotype "protein_coding"; exon_id "ENSRNOE00000253512"; exon_version "2"; tag "Ensembl_canonical";
14	ensembl	CDS	22361719	22361789	0	+	2	gene_id "ENSRNOG00000021776"; gene_version "7"; transcript_id "ENSRNOT00000031074"; transcript_version "7"; exon_number "4"; gene_name "Cenpc"; gene_source "ensembl"; gene_biotype "protein_coding"; transcript_name "Cenpc-201"; transcript_source "ensembl"; transcript_biotype "protein_coding"; protein_id "ENSRNOP00000032986"; protein_version "4"; tag "Ensembl_canonical";
14	ensembl	exon	22361719	22361789	0	+	.	gene_id "ENSRNOG00000021776"; gene_version "7"; transcript_id "ENSRNOT00000113695"; transcript_version "2"; exon_number "4"; gene_name "Cenpc"; gene_source "ensembl"; gene_biotype "protein_coding"; transcript_name "Cenpc-203"; transcript_source "ensembl"; transcript_biotype "protein_coding"; exon_id "ENSRNOE00000253512"; exon_version "2";
14	ensembl	CDS	22361719	22361789	0	+	2	gene_id "ENSRNOG00000021776"; gene_version "7"; transcript_id "ENSRNOT00000113695"; transcript_version "2"; exon_number "4"; gene_name "Cenpc"; gene_source "ensembl"; gene_biotype "protein_coding"; transcript_name "Cenpc-203"; transcript_source "ensembl"; transcript_biotype "protein_coding"; protein_id "ENSRNOP00000093827"; protein_version "1";
14	ENSEMBL114_rn	exon	22361719	22361789	0.119659754428548	+	.	gene_id "ENSRNOG00000021776"; transcript_id "ENSRNOG00000021776_tx_10"; exon_id "14_22361719_22361789_+"; exonnum "4"; txlen "2877";
14	ENSEMBL114_rn	exon	22361719	22361789	0.104400098564323	+	.	gene_id "ENSRNOG00000021776"; transcript_id "ENSRNOG00000021776_tx_11"; exon_id "14_22361719_22361789_+"; exonnum "2"; txlen "3275";
14	ENSEMBL114_rn	exon	22361719	22361789	0.00187627941919048	+	.	gene_id "ENSRNOG00000021776"; transcript_id "ENSRNOG00000021776_tx_13"; exon_id "14_22361719_22361789_+"; exonnum "4"; txlen "3286";
14	ENSEMBL114_rn	exon	22361719	22361789	0.00170762508937561	+	.	gene_id "ENSRNOG00000021776"; transcript_id "ENSRNOG00000021776_tx_14"; exon_id "14_22361719_22361789_+"; exonnum "4"; txlen "3314";
14	ENSEMBL114_rn	exon	22361719	22361789	0.19982931384865	+	.	gene_id "ENSRNOG00000021776"; transcript_id "ENSRNOG00000021776_tx_5"; exon_id "14_22361719_22361789_+"; exonnum "4"; txlen "2275";
14	ENSEMBL114_rn	exon	22361719	22361789	0.161868068934069	+	.	gene_id "ENSRNOG00000021776"; transcript_id "ENSRNOG00000021776_tx_8"; exon_id "14_22361719_22361789_+"; exonnum "4"; txlen "3066";
14	ENSEMBL114_rn	exon	22361719	22361789	0.123700306393907	+	.	gene_id "ENSRNOG00000021776"; transcript_id "ENSRNOG00000021776_tx_9"; exon_id "14_22361719_22361789_+"; exonnum "2"; txlen "2585";
14	ensembl	exon	22363489	22363588	0	+	.	gene_id "ENSRNOG00000021776"; gene_version "7"; transcript_id "ENSRNOT00000031074"; transcript_version "7"; exon_number "5"; gene_name "Cenpc"; gene_source "ensembl"; gene_biotype "protein_coding"; transcript_name "Cenpc-201"; transcript_source "ensembl"; transcript_biotype "protein_coding"; exon_id "ENSRNOE00000253507"; exon_version "1"; tag "Ensembl_canonical";
14	ensembl	CDS	22363489	22363588	0	+	0	gene_id "ENSRNOG00000021776"; gene_version "7"; transcript_id "ENSRNOT00000031074"; transcript_version "7"; exon_number "5"; gene_name "Cenpc"; gene_source "ensembl"; gene_biotype "protein_coding"; transcript_name "Cenpc-201"; transcript_source "ensembl"; transcript_biotype "protein_coding"; protein_id "ENSRNOP00000032986"; protein_version "4"; tag "Ensembl_canonical";
14	ensembl	exon	22363489	22363588	0	+	.	gene_id "ENSRNOG00000021776"; gene_version "7"; transcript_id "ENSRNOT00000113695"; transcript_version "2"; exon_number "5"; gene_name "Cenpc"; gene_source "ensembl"; gene_biotype "protein_coding"; transcript_name "Cenpc-203"; transcript_source "ensembl"; transcript_biotype "protein_coding"; exon_id "ENSRNOE00000253507"; exon_version "1";
14	ensembl	CDS	22363489	22363588	0	+	0	gene_id "ENSRNOG00000021776"; gene_version "7"; transcript_id "ENSRNOT00000113695"; transcript_version "2"; exon_number "5"; gene_name "Cenpc"; gene_source "ensembl"; gene_biotype "protein_coding"; transcript_name "Cenpc-203"; transcript_source "ensembl"; transcript_biotype "protein_coding"; protein_id "ENSRNOP00000093827"; protein_version "1";
14	ENSEMBL114_rn	exon	22363489	22363588	0.119659754428548	+	.	gene_id "ENSRNOG00000021776"; transcript_id "ENSRNOG00000021776_tx_10"; exon_id "14_22363489_22363588_+"; exonnum "5"; txlen "2877";
14	ENSEMBL114_rn	exon	22363489	22363588	0.104400098564323	+	.	gene_id "ENSRNOG00000021776"; transcript_id "ENSRNOG00000021776_tx_11"; exon_id "14_22363489_22363588_+"; exonnum "3"; txlen "3275";
14	ENSEMBL114_rn	exon	22363489	22363588	0.00187627941919048	+	.	gene_id "ENSRNOG00000021776"; transcript_id "ENSRNOG00000021776_tx_13"; exon_id "14_22363489_22363588_+"; exonnum "5"; txlen "3286";
14	ENSEMBL114_rn	exon	22363489	22363588	0.00170762508937561	+	.	gene_id "ENSRNOG00000021776"; transcript_id "ENSRNOG00000021776_tx_14"; exon_id "14_22363489_22363588_+"; exonnum "5"; txlen "3314";
14	ENSEMBL114_rn	exon	22363489	22363588	0.19982931384865	+	.	gene_id "ENSRNOG00000021776"; transcript_id "ENSRNOG00000021776_tx_5"; exon_id "14_22363489_22363588_+"; exonnum "5"; txlen "2275";
14	ENSEMBL114_rn	exon	22363489	22363588	0.161868068934069	+	.	gene_id "ENSRNOG00000021776"; transcript_id "ENSRNOG00000021776_tx_8"; exon_id "14_22363489_22363588_+"; exonnum "5"; txlen "3066";
14	ENSEMBL114_rn	exon	22363489	22363588	0.123700306393907	+	.	gene_id "ENSRNOG00000021776"; transcript_id "ENSRNOG00000021776_tx_9"; exon_id "14_22363489_22363588_+"; exonnum "3"; txlen "2585";
14	sraer114_mid	exon	22365746	22365762	0.104400098564323	+	.	gene_id "ENSRNOG00000021776"; transcript_id "ENSRNOG00000021776_tx_11"; exon_id "14_22365746_22365762_+"; exonnum "4"; txlen "3275";
14	sraer114_mid	exon	22365746	22365762	0.161868068934069	+	.	gene_id "ENSRNOG00000021776"; transcript_id "ENSRNOG00000021776_tx_8"; exon_id "14_22365746_22365762_+"; exonnum "6"; txlen "3066";
14	ensembl	exon	22366248	22366524	0	+	.	gene_id "ENSRNOG00000021776"; gene_version "7"; transcript_id "ENSRNOT00000031074"; transcript_version "7"; exon_number "6"; gene_name "Cenpc"; gene_source "ensembl"; gene_biotype "protein_coding"; transcript_name "Cenpc-201"; transcript_source "ensembl"; transcript_biotype "protein_coding"; exon_id "ENSRNOE00000361162"; exon_version "1"; tag "Ensembl_canonical";
14	ensembl	CDS	22366248	22366524	0	+	2	gene_id "ENSRNOG00000021776"; gene_version "7"; transcript_id "ENSRNOT00000031074"; transcript_version "7"; exon_number "6"; gene_name "Cenpc"; gene_source "ensembl"; gene_biotype "protein_coding"; transcript_name "Cenpc-201"; transcript_source "ensembl"; transcript_biotype "protein_coding"; protein_id "ENSRNOP00000032986"; protein_version "4"; tag "Ensembl_canonical";
14	ensembl	exon	22366248	22366524	0	+	.	gene_id "ENSRNOG00000021776"; gene_version "7"; transcript_id "ENSRNOT00000101440"; transcript_version "2"; exon_number "4"; gene_name "Cenpc"; gene_source "ensembl"; gene_biotype "protein_coding"; transcript_name "Cenpc-202"; transcript_source "ensembl"; transcript_biotype "protein_coding"; exon_id "ENSRNOE00000361162"; exon_version "1";
14	ensembl	CDS	22366248	22366524	0	+	2	gene_id "ENSRNOG00000021776"; gene_version "7"; transcript_id "ENSRNOT00000101440"; transcript_version "2"; exon_number "4"; gene_name "Cenpc"; gene_source "ensembl"; gene_biotype "protein_coding"; transcript_name "Cenpc-202"; transcript_source "ensembl"; transcript_biotype "protein_coding"; protein_id "ENSRNOP00000090600"; protein_version "1";
14	ensembl	exon	22366248	22366524	0	+	.	gene_id "ENSRNOG00000021776"; gene_version "7"; transcript_id "ENSRNOT00000113695"; transcript_version "2"; exon_number "6"; gene_name "Cenpc"; gene_source "ensembl"; gene_biotype "protein_coding"; transcript_name "Cenpc-203"; transcript_source "ensembl"; transcript_biotype "protein_coding"; exon_id "ENSRNOE00000361162"; exon_version "1";
14	ensembl	CDS	22366248	22366524	0	+	2	gene_id "ENSRNOG00000021776"; gene_version "7"; transcript_id "ENSRNOT00000113695"; transcript_version "2"; exon_number "6"; gene_name "Cenpc"; gene_source "ensembl"; gene_biotype "protein_coding"; transcript_name "Cenpc-203"; transcript_source "ensembl"; transcript_biotype "protein_coding"; protein_id "ENSRNOP00000093827"; protein_version "1";
14	ENSEMBL114_rn	exon	22366248	22366524	0.119659754428548	+	.	gene_id "ENSRNOG00000021776"; transcript_id "ENSRNOG00000021776_tx_10"; exon_id "14_22366248_22366524_+"; exonnum "6"; txlen "2877";
14	ENSEMBL114_rn	exon	22366248	22366524	0.104400098564323	+	.	gene_id "ENSRNOG00000021776"; transcript_id "ENSRNOG00000021776_tx_11"; exon_id "14_22366248_22366524_+"; exonnum "5"; txlen "3275";
14	ENSEMBL114_rn	exon	22366248	22366524	0.00187627941919048	+	.	gene_id "ENSRNOG00000021776"; transcript_id "ENSRNOG00000021776_tx_13"; exon_id "14_22366248_22366524_+"; exonnum "6"; txlen "3286";
14	ENSEMBL114_rn	exon	22366248	22366524	0.00170762508937561	+	.	gene_id "ENSRNOG00000021776"; transcript_id "ENSRNOG00000021776_tx_14"; exon_id "14_22366248_22366524_+"; exonnum "6"; txlen "3314";
14	ENSEMBL114_rn	exon	22366248	22366524	0.19982931384865	+	.	gene_id "ENSRNOG00000021776"; transcript_id "ENSRNOG00000021776_tx_5"; exon_id "14_22366248_22366524_+"; exonnum "6"; txlen "2275";
14	ENSEMBL114_rn	exon	22366248	22366524	0.161868068934069	+	.	gene_id "ENSRNOG00000021776"; transcript_id "ENSRNOG00000021776_tx_8"; exon_id "14_22366248_22366524_+"; exonnum "7"; txlen "3066";
14	ENSEMBL114_rn	exon	22366248	22366524	0.123700306393907	+	.	gene_id "ENSRNOG00000021776"; transcript_id "ENSRNOG00000021776_tx_9"; exon_id "14_22366248_22366524_+"; exonnum "4"; txlen "2585";
14	ensembl	exon	22367376	22367585	0	+	.	gene_id "ENSRNOG00000021776"; gene_version "7"; transcript_id "ENSRNOT00000031074"; transcript_version "7"; exon_number "7"; gene_name "Cenpc"; gene_source "ensembl"; gene_biotype "protein_coding"; transcript_name "Cenpc-201"; transcript_source "ensembl"; transcript_biotype "protein_coding"; exon_id "ENSRNOE00000253497"; exon_version "1"; tag "Ensembl_canonical";
14	ensembl	CDS	22367376	22367585	0	+	1	gene_id "ENSRNOG00000021776"; gene_version "7"; transcript_id "ENSRNOT00000031074"; transcript_version "7"; exon_number "7"; gene_name "Cenpc"; gene_source "ensembl"; gene_biotype "protein_coding"; transcript_name "Cenpc-201"; transcript_source "ensembl"; transcript_biotype "protein_coding"; protein_id "ENSRNOP00000032986"; protein_version "4"; tag "Ensembl_canonical";
14	ensembl	exon	22367376	22367585	0	+	.	gene_id "ENSRNOG00000021776"; gene_version "7"; transcript_id "ENSRNOT00000101440"; transcript_version "2"; exon_number "5"; gene_name "Cenpc"; gene_source "ensembl"; gene_biotype "protein_coding"; transcript_name "Cenpc-202"; transcript_source "ensembl"; transcript_biotype "protein_coding"; exon_id "ENSRNOE00000253497"; exon_version "1";
14	ensembl	CDS	22367376	22367585	0	+	1	gene_id "ENSRNOG00000021776"; gene_version "7"; transcript_id "ENSRNOT00000101440"; transcript_version "2"; exon_number "5"; gene_name "Cenpc"; gene_source "ensembl"; gene_biotype "protein_coding"; transcript_name "Cenpc-202"; transcript_source "ensembl"; transcript_biotype "protein_coding"; protein_id "ENSRNOP00000090600"; protein_version "1";
14	ensembl	exon	22367376	22367585	0	+	.	gene_id "ENSRNOG00000021776"; gene_version "7"; transcript_id "ENSRNOT00000113695"; transcript_version "2"; exon_number "7"; gene_name "Cenpc"; gene_source "ensembl"; gene_biotype "protein_coding"; transcript_name "Cenpc-203"; transcript_source "ensembl"; transcript_biotype "protein_coding"; exon_id "ENSRNOE00000253497"; exon_version "1";
14	ensembl	CDS	22367376	22367585	0	+	1	gene_id "ENSRNOG00000021776"; gene_version "7"; transcript_id "ENSRNOT00000113695"; transcript_version "2"; exon_number "7"; gene_name "Cenpc"; gene_source "ensembl"; gene_biotype "protein_coding"; transcript_name "Cenpc-203"; transcript_source "ensembl"; transcript_biotype "protein_coding"; protein_id "ENSRNOP00000093827"; protein_version "1";
14	ENSEMBL114_rn	exon	22367376	22367585	0.119659754428548	+	.	gene_id "ENSRNOG00000021776"; transcript_id "ENSRNOG00000021776_tx_10"; exon_id "14_22367376_22367585_+"; exonnum "7"; txlen "2877";
14	ENSEMBL114_rn	exon	22367376	22367585	0.104400098564323	+	.	gene_id "ENSRNOG00000021776"; transcript_id "ENSRNOG00000021776_tx_11"; exon_id "14_22367376_22367585_+"; exonnum "6"; txlen "3275";
14	ENSEMBL114_rn	exon	22367376	22367585	0.00187627941919048	+	.	gene_id "ENSRNOG00000021776"; transcript_id "ENSRNOG00000021776_tx_13"; exon_id "14_22367376_22367585_+"; exonnum "7"; txlen "3286";
14	ENSEMBL114_rn	exon	22367376	22367585	0.00170762508937561	+	.	gene_id "ENSRNOG00000021776"; transcript_id "ENSRNOG00000021776_tx_14"; exon_id "14_22367376_22367585_+"; exonnum "7"; txlen "3314";
14	ENSEMBL114_rn	exon	22367376	22367585	0.19982931384865	+	.	gene_id "ENSRNOG00000021776"; transcript_id "ENSRNOG00000021776_tx_5"; exon_id "14_22367376_22367585_+"; exonnum "7"; txlen "2275";
14	ENSEMBL114_rn	exon	22367376	22367585	0.161868068934069	+	.	gene_id "ENSRNOG00000021776"; transcript_id "ENSRNOG00000021776_tx_8"; exon_id "14_22367376_22367585_+"; exonnum "8"; txlen "3066";
14	ENSEMBL114_rn	exon	22367376	22367585	0.123700306393907	+	.	gene_id "ENSRNOG00000021776"; transcript_id "ENSRNOG00000021776_tx_9"; exon_id "14_22367376_22367585_+"; exonnum "5"; txlen "2585";
14	ensembl	exon	22371144	22371733	0	+	.	gene_id "ENSRNOG00000021776"; gene_version "7"; transcript_id "ENSRNOT00000031074"; transcript_version "7"; exon_number "8"; gene_name "Cenpc"; gene_source "ensembl"; gene_biotype "protein_coding"; transcript_name "Cenpc-201"; transcript_source "ensembl"; transcript_biotype "protein_coding"; exon_id "ENSRNOE00000253490"; exon_version "1"; tag "Ensembl_canonical";
14	ensembl	CDS	22371144	22371733	0	+	1	gene_id "ENSRNOG00000021776"; gene_version "7"; transcript_id "ENSRNOT00000031074"; transcript_version "7"; exon_number "8"; gene_name "Cenpc"; gene_source "ensembl"; gene_biotype "protein_coding"; transcript_name "Cenpc-201"; transcript_source "ensembl"; transcript_biotype "protein_coding"; protein_id "ENSRNOP00000032986"; protein_version "4"; tag "Ensembl_canonical";
14	ensembl	exon	22371144	22371733	0	+	.	gene_id "ENSRNOG00000021776"; gene_version "7"; transcript_id "ENSRNOT00000101440"; transcript_version "2"; exon_number "6"; gene_name "Cenpc"; gene_source "ensembl"; gene_biotype "protein_coding"; transcript_name "Cenpc-202"; transcript_source "ensembl"; transcript_biotype "protein_coding"; exon_id "ENSRNOE00000253490"; exon_version "1";
14	ensembl	CDS	22371144	22371733	0	+	1	gene_id "ENSRNOG00000021776"; gene_version "7"; transcript_id "ENSRNOT00000101440"; transcript_version "2"; exon_number "6"; gene_name "Cenpc"; gene_source "ensembl"; gene_biotype "protein_coding"; transcript_name "Cenpc-202"; transcript_source "ensembl"; transcript_biotype "protein_coding"; protein_id "ENSRNOP00000090600"; protein_version "1";
14	ensembl	exon	22371144	22371733	0	+	.	gene_id "ENSRNOG00000021776"; gene_version "7"; transcript_id "ENSRNOT00000113695"; transcript_version "2"; exon_number "8"; gene_name "Cenpc"; gene_source "ensembl"; gene_biotype "protein_coding"; transcript_name "Cenpc-203"; transcript_source "ensembl"; transcript_biotype "protein_coding"; exon_id "ENSRNOE00000253490"; exon_version "1";
14	ensembl	CDS	22371144	22371733	0	+	1	gene_id "ENSRNOG00000021776"; gene_version "7"; transcript_id "ENSRNOT00000113695"; transcript_version "2"; exon_number "8"; gene_name "Cenpc"; gene_source "ensembl"; gene_biotype "protein_coding"; transcript_name "Cenpc-203"; transcript_source "ensembl"; transcript_biotype "protein_coding"; protein_id "ENSRNOP00000093827"; protein_version "1";
14	ENSEMBL114_rn	exon	22371144	22371733	0.119659754428548	+	.	gene_id "ENSRNOG00000021776"; transcript_id "ENSRNOG00000021776_tx_10"; exon_id "14_22371144_22371733_+"; exonnum "8"; txlen "2877";
14	ENSEMBL114_rn	exon	22371144	22371733	0.104400098564323	+	.	gene_id "ENSRNOG00000021776"; transcript_id "ENSRNOG00000021776_tx_11"; exon_id "14_22371144_22371733_+"; exonnum "7"; txlen "3275";
14	ENSEMBL114_rn	exon	22371144	22371733	0.00187627941919048	+	.	gene_id "ENSRNOG00000021776"; transcript_id "ENSRNOG00000021776_tx_13"; exon_id "14_22371144_22371733_+"; exonnum "8"; txlen "3286";
14	ENSEMBL114_rn	exon	22371144	22371733	0.00170762508937561	+	.	gene_id "ENSRNOG00000021776"; transcript_id "ENSRNOG00000021776_tx_14"; exon_id "14_22371144_22371733_+"; exonnum "8"; txlen "3314";
14	ENSEMBL114_rn	exon	22371144	22371733	0.19982931384865	+	.	gene_id "ENSRNOG00000021776"; transcript_id "ENSRNOG00000021776_tx_5"; exon_id "14_22371144_22371733_+"; exonnum "8"; txlen "2275";
14	ENSEMBL114_rn	exon	22371144	22371733	0.161868068934069	+	.	gene_id "ENSRNOG00000021776"; transcript_id "ENSRNOG00000021776_tx_8"; exon_id "14_22371144_22371733_+"; exonnum "9"; txlen "3066";
14	ENSEMBL114_rn	exon	22371144	22371733	0.123700306393907	+	.	gene_id "ENSRNOG00000021776"; transcript_id "ENSRNOG00000021776_tx_9"; exon_id "14_22371144_22371733_+"; exonnum "6"; txlen "2585";
14	ensembl	exon	22373370	22373543	0	+	.	gene_id "ENSRNOG00000021776"; gene_version "7"; transcript_id "ENSRNOT00000031074"; transcript_version "7"; exon_number "9"; gene_name "Cenpc"; gene_source "ensembl"; gene_biotype "protein_coding"; transcript_name "Cenpc-201"; transcript_source "ensembl"; transcript_biotype "protein_coding"; exon_id "ENSRNOE00000253485"; exon_version "1"; tag "Ensembl_canonical";
14	ensembl	CDS	22373370	22373543	0	+	2	gene_id "ENSRNOG00000021776"; gene_version "7"; transcript_id "ENSRNOT00000031074"; transcript_version "7"; exon_number "9"; gene_name "Cenpc"; gene_source "ensembl"; gene_biotype "protein_coding"; transcript_name "Cenpc-201"; transcript_source "ensembl"; transcript_biotype "protein_coding"; protein_id "ENSRNOP00000032986"; protein_version "4"; tag "Ensembl_canonical";
14	ensembl	exon	22373370	22373543	0	+	.	gene_id "ENSRNOG00000021776"; gene_version "7"; transcript_id "ENSRNOT00000101440"; transcript_version "2"; exon_number "7"; gene_name "Cenpc"; gene_source "ensembl"; gene_biotype "protein_coding"; transcript_name "Cenpc-202"; transcript_source "ensembl"; transcript_biotype "protein_coding"; exon_id "ENSRNOE00000253485"; exon_version "1";
14	ensembl	CDS	22373370	22373543	0	+	2	gene_id "ENSRNOG00000021776"; gene_version "7"; transcript_id "ENSRNOT00000101440"; transcript_version "2"; exon_number "7"; gene_name "Cenpc"; gene_source "ensembl"; gene_biotype "protein_coding"; transcript_name "Cenpc-202"; transcript_source "ensembl"; transcript_biotype "protein_coding"; protein_id "ENSRNOP00000090600"; protein_version "1";
14	ensembl	exon	22373370	22373543	0	+	.	gene_id "ENSRNOG00000021776"; gene_version "7"; transcript_id "ENSRNOT00000113695"; transcript_version "2"; exon_number "9"; gene_name "Cenpc"; gene_source "ensembl"; gene_biotype "protein_coding"; transcript_name "Cenpc-203"; transcript_source "ensembl"; transcript_biotype "protein_coding"; exon_id "ENSRNOE00000253485"; exon_version "1";
14	ensembl	CDS	22373370	22373543	0	+	2	gene_id "ENSRNOG00000021776"; gene_version "7"; transcript_id "ENSRNOT00000113695"; transcript_version "2"; exon_number "9"; gene_name "Cenpc"; gene_source "ensembl"; gene_biotype "protein_coding"; transcript_name "Cenpc-203"; transcript_source "ensembl"; transcript_biotype "protein_coding"; protein_id "ENSRNOP00000093827"; protein_version "1";
14	ENSEMBL114_rn	exon	22373370	22373543	0.119659754428548	+	.	gene_id "ENSRNOG00000021776"; transcript_id "ENSRNOG00000021776_tx_10"; exon_id "14_22373370_22373543_+"; exonnum "9"; txlen "2877";
14	ENSEMBL114_rn	exon	22373370	22373543	0.104400098564323	+	.	gene_id "ENSRNOG00000021776"; transcript_id "ENSRNOG00000021776_tx_11"; exon_id "14_22373370_22373543_+"; exonnum "8"; txlen "3275";
14	ENSEMBL114_rn	exon	22373370	22373543	0.00187627941919048	+	.	gene_id "ENSRNOG00000021776"; transcript_id "ENSRNOG00000021776_tx_13"; exon_id "14_22373370_22373543_+"; exonnum "9"; txlen "3286";
14	ENSEMBL114_rn	exon	22373370	22373543	0.00170762508937561	+	.	gene_id "ENSRNOG00000021776"; transcript_id "ENSRNOG00000021776_tx_14"; exon_id "14_22373370_22373543_+"; exonnum "9"; txlen "3314";
14	ENSEMBL114_rn	exon	22373370	22373543	0.19982931384865	+	.	gene_id "ENSRNOG00000021776"; transcript_id "ENSRNOG00000021776_tx_5"; exon_id "14_22373370_22373543_+"; exonnum "9"; txlen "2275";
14	ENSEMBL114_rn	exon	22373370	22373543	0.161868068934069	+	.	gene_id "ENSRNOG00000021776"; transcript_id "ENSRNOG00000021776_tx_8"; exon_id "14_22373370_22373543_+"; exonnum "10"; txlen "3066";
14	ENSEMBL114_rn	exon	22373370	22373543	0.123700306393907	+	.	gene_id "ENSRNOG00000021776"; transcript_id "ENSRNOG00000021776_tx_9"; exon_id "14_22373370_22373543_+"; exonnum "7"; txlen "2585";
14	ensembl	exon	22377817	22378084	0	+	.	gene_id "ENSRNOG00000021776"; gene_version "7"; transcript_id "ENSRNOT00000031074"; transcript_version "7"; exon_number "10"; gene_name "Cenpc"; gene_source "ensembl"; gene_biotype "protein_coding"; transcript_name "Cenpc-201"; transcript_source "ensembl"; transcript_biotype "protein_coding"; exon_id "ENSRNOE00000253479"; exon_version "1"; tag "Ensembl_canonical";
14	ensembl	CDS	22377817	22378084	0	+	2	gene_id "ENSRNOG00000021776"; gene_version "7"; transcript_id "ENSRNOT00000031074"; transcript_version "7"; exon_number "10"; gene_name "Cenpc"; gene_source "ensembl"; gene_biotype "protein_coding"; transcript_name "Cenpc-201"; transcript_source "ensembl"; transcript_biotype "protein_coding"; protein_id "ENSRNOP00000032986"; protein_version "4"; tag "Ensembl_canonical";
14	ensembl	exon	22377817	22378084	0	+	.	gene_id "ENSRNOG00000021776"; gene_version "7"; transcript_id "ENSRNOT00000101440"; transcript_version "2"; exon_number "8"; gene_name "Cenpc"; gene_source "ensembl"; gene_biotype "protein_coding"; transcript_name "Cenpc-202"; transcript_source "ensembl"; transcript_biotype "protein_coding"; exon_id "ENSRNOE00000253479"; exon_version "1";
14	ensembl	CDS	22377817	22378084	0	+	2	gene_id "ENSRNOG00000021776"; gene_version "7"; transcript_id "ENSRNOT00000101440"; transcript_version "2"; exon_number "8"; gene_name "Cenpc"; gene_source "ensembl"; gene_biotype "protein_coding"; transcript_name "Cenpc-202"; transcript_source "ensembl"; transcript_biotype "protein_coding"; protein_id "ENSRNOP00000090600"; protein_version "1";
14	ensembl	exon	22377817	22378084	0	+	.	gene_id "ENSRNOG00000021776"; gene_version "7"; transcript_id "ENSRNOT00000113695"; transcript_version "2"; exon_number "10"; gene_name "Cenpc"; gene_source "ensembl"; gene_biotype "protein_coding"; transcript_name "Cenpc-203"; transcript_source "ensembl"; transcript_biotype "protein_coding"; exon_id "ENSRNOE00000253479"; exon_version "1";
14	ensembl	CDS	22377817	22378084	0	+	2	gene_id "ENSRNOG00000021776"; gene_version "7"; transcript_id "ENSRNOT00000113695"; transcript_version "2"; exon_number "10"; gene_name "Cenpc"; gene_source "ensembl"; gene_biotype "protein_coding"; transcript_name "Cenpc-203"; transcript_source "ensembl"; transcript_biotype "protein_coding"; protein_id "ENSRNOP00000093827"; protein_version "1";
14	ENSEMBL114_rn	exon	22377817	22378084	0.119659754428548	+	.	gene_id "ENSRNOG00000021776"; transcript_id "ENSRNOG00000021776_tx_10"; exon_id "14_22377817_22378084_+"; exonnum "10"; txlen "2877";
14	ENSEMBL114_rn	exon	22377817	22378084	0.104400098564323	+	.	gene_id "ENSRNOG00000021776"; transcript_id "ENSRNOG00000021776_tx_11"; exon_id "14_22377817_22378084_+"; exonnum "9"; txlen "3275";
14	ENSEMBL114_rn	exon	22377817	22378084	0.00187627941919048	+	.	gene_id "ENSRNOG00000021776"; transcript_id "ENSRNOG00000021776_tx_13"; exon_id "14_22377817_22378084_+"; exonnum "10"; txlen "3286";
14	ENSEMBL114_rn	exon	22377817	22378084	0.00170762508937561	+	.	gene_id "ENSRNOG00000021776"; transcript_id "ENSRNOG00000021776_tx_14"; exon_id "14_22377817_22378084_+"; exonnum "10"; txlen "3314";
14	ENSEMBL114_rn	exon	22377817	22378084	0.19982931384865	+	.	gene_id "ENSRNOG00000021776"; transcript_id "ENSRNOG00000021776_tx_5"; exon_id "14_22377817_22378084_+"; exonnum "10"; txlen "2275";
14	ENSEMBL114_rn	exon	22377817	22378084	0.161868068934069	+	.	gene_id "ENSRNOG00000021776"; transcript_id "ENSRNOG00000021776_tx_8"; exon_id "14_22377817_22378084_+"; exonnum "11"; txlen "3066";
14	ENSEMBL114_rn	exon	22377817	22378084	0.123700306393907	+	.	gene_id "ENSRNOG00000021776"; transcript_id "ENSRNOG00000021776_tx_9"; exon_id "14_22377817_22378084_+"; exonnum "8"; txlen "2585";
14	ensembl	exon	22378639	22378785	0	+	.	gene_id "ENSRNOG00000021776"; gene_version "7"; transcript_id "ENSRNOT00000031074"; transcript_version "7"; exon_number "11"; gene_name "Cenpc"; gene_source "ensembl"; gene_biotype "protein_coding"; transcript_name "Cenpc-201"; transcript_source "ensembl"; transcript_biotype "protein_coding"; exon_id "ENSRNOE00000253473"; exon_version "1"; tag "Ensembl_canonical";
14	ensembl	CDS	22378639	22378785	0	+	1	gene_id "ENSRNOG00000021776"; gene_version "7"; transcript_id "ENSRNOT00000031074"; transcript_version "7"; exon_number "11"; gene_name "Cenpc"; gene_source "ensembl"; gene_biotype "protein_coding"; transcript_name "Cenpc-201"; transcript_source "ensembl"; transcript_biotype "protein_coding"; protein_id "ENSRNOP00000032986"; protein_version "4"; tag "Ensembl_canonical";
14	ensembl	exon	22378639	22378785	0	+	.	gene_id "ENSRNOG00000021776"; gene_version "7"; transcript_id "ENSRNOT00000101440"; transcript_version "2"; exon_number "9"; gene_name "Cenpc"; gene_source "ensembl"; gene_biotype "protein_coding"; transcript_name "Cenpc-202"; transcript_source "ensembl"; transcript_biotype "protein_coding"; exon_id "ENSRNOE00000253473"; exon_version "1";
14	ensembl	CDS	22378639	22378785	0	+	1	gene_id "ENSRNOG00000021776"; gene_version "7"; transcript_id "ENSRNOT00000101440"; transcript_version "2"; exon_number "9"; gene_name "Cenpc"; gene_source "ensembl"; gene_biotype "protein_coding"; transcript_name "Cenpc-202"; transcript_source "ensembl"; transcript_biotype "protein_coding"; protein_id "ENSRNOP00000090600"; protein_version "1";
14	ensembl	exon	22378639	22378785	0	+	.	gene_id "ENSRNOG00000021776"; gene_version "7"; transcript_id "ENSRNOT00000113695"; transcript_version "2"; exon_number "11"; gene_name "Cenpc"; gene_source "ensembl"; gene_biotype "protein_coding"; transcript_name "Cenpc-203"; transcript_source "ensembl"; transcript_biotype "protein_coding"; exon_id "ENSRNOE00000253473"; exon_version "1";
14	ensembl	CDS	22378639	22378785	0	+	1	gene_id "ENSRNOG00000021776"; gene_version "7"; transcript_id "ENSRNOT00000113695"; transcript_version "2"; exon_number "11"; gene_name "Cenpc"; gene_source "ensembl"; gene_biotype "protein_coding"; transcript_name "Cenpc-203"; transcript_source "ensembl"; transcript_biotype "protein_coding"; protein_id "ENSRNOP00000093827"; protein_version "1";
14	ENSEMBL114_rn	exon	22378639	22378785	0.119659754428548	+	.	gene_id "ENSRNOG00000021776"; transcript_id "ENSRNOG00000021776_tx_10"; exon_id "14_22378639_22378785_+"; exonnum "11"; txlen "2877";
14	ENSEMBL114_rn	exon	22378639	22378785	0.104400098564323	+	.	gene_id "ENSRNOG00000021776"; transcript_id "ENSRNOG00000021776_tx_11"; exon_id "14_22378639_22378785_+"; exonnum "10"; txlen "3275";
14	ENSEMBL114_rn	exon	22378639	22378785	0.00187627941919048	+	.	gene_id "ENSRNOG00000021776"; transcript_id "ENSRNOG00000021776_tx_13"; exon_id "14_22378639_22378785_+"; exonnum "11"; txlen "3286";
14	ENSEMBL114_rn	exon	22378639	22378785	0.00170762508937561	+	.	gene_id "ENSRNOG00000021776"; transcript_id "ENSRNOG00000021776_tx_14"; exon_id "14_22378639_22378785_+"; exonnum "11"; txlen "3314";
14	ENSEMBL114_rn	exon	22378639	22378785	0.19982931384865	+	.	gene_id "ENSRNOG00000021776"; transcript_id "ENSRNOG00000021776_tx_5"; exon_id "14_22378639_22378785_+"; exonnum "11"; txlen "2275";
14	ENSEMBL114_rn	exon	22378639	22378785	0.161868068934069	+	.	gene_id "ENSRNOG00000021776"; transcript_id "ENSRNOG00000021776_tx_8"; exon_id "14_22378639_22378785_+"; exonnum "12"; txlen "3066";
14	ENSEMBL114_rn	exon	22378639	22378785	0.123700306393907	+	.	gene_id "ENSRNOG00000021776"; transcript_id "ENSRNOG00000021776_tx_9"; exon_id "14_22378639_22378785_+"; exonnum "9"; txlen "2585";
14	sraer114_ss	exon	22379168	22379271	0.19982931384865	+	.	gene_id "ENSRNOG00000021776"; transcript_id "ENSRNOG00000021776_tx_5"; exon_id "14_22379168_22379271_+"; exonnum "12"; txlen "2275";
14	sraer114_ss	exon	22379168	22379271	0.123700306393907	+	.	gene_id "ENSRNOG00000021776"; transcript_id "ENSRNOG00000021776_tx_9"; exon_id "14_22379168_22379271_+"; exonnum "10"; txlen "2585";
14	ensembl	exon	22379992	22380074	0	+	.	gene_id "ENSRNOG00000021776"; gene_version "7"; transcript_id "ENSRNOT00000031074"; transcript_version "7"; exon_number "12"; gene_name "Cenpc"; gene_source "ensembl"; gene_biotype "protein_coding"; transcript_name "Cenpc-201"; transcript_source "ensembl"; transcript_biotype "protein_coding"; exon_id "ENSRNOE00000253465"; exon_version "1"; tag "Ensembl_canonical";
14	ensembl	CDS	22379992	22380074	0	+	1	gene_id "ENSRNOG00000021776"; gene_version "7"; transcript_id "ENSRNOT00000031074"; transcript_version "7"; exon_number "12"; gene_name "Cenpc"; gene_source "ensembl"; gene_biotype "protein_coding"; transcript_name "Cenpc-201"; transcript_source "ensembl"; transcript_biotype "protein_coding"; protein_id "ENSRNOP00000032986"; protein_version "4"; tag "Ensembl_canonical";
14	ensembl	exon	22379992	22380074	0	+	.	gene_id "ENSRNOG00000021776"; gene_version "7"; transcript_id "ENSRNOT00000101440"; transcript_version "2"; exon_number "10"; gene_name "Cenpc"; gene_source "ensembl"; gene_biotype "protein_coding"; transcript_name "Cenpc-202"; transcript_source "ensembl"; transcript_biotype "protein_coding"; exon_id "ENSRNOE00000253465"; exon_version "1";
14	ensembl	CDS	22379992	22380074	0	+	1	gene_id "ENSRNOG00000021776"; gene_version "7"; transcript_id "ENSRNOT00000101440"; transcript_version "2"; exon_number "10"; gene_name "Cenpc"; gene_source "ensembl"; gene_biotype "protein_coding"; transcript_name "Cenpc-202"; transcript_source "ensembl"; transcript_biotype "protein_coding"; protein_id "ENSRNOP00000090600"; protein_version "1";
14	ensembl	exon	22379992	22380074	0	+	.	gene_id "ENSRNOG00000021776"; gene_version "7"; transcript_id "ENSRNOT00000113695"; transcript_version "2"; exon_number "12"; gene_name "Cenpc"; gene_source "ensembl"; gene_biotype "protein_coding"; transcript_name "Cenpc-203"; transcript_source "ensembl"; transcript_biotype "protein_coding"; exon_id "ENSRNOE00000253465"; exon_version "1";
14	ensembl	CDS	22379992	22380074	0	+	1	gene_id "ENSRNOG00000021776"; gene_version "7"; transcript_id "ENSRNOT00000113695"; transcript_version "2"; exon_number "12"; gene_name "Cenpc"; gene_source "ensembl"; gene_biotype "protein_coding"; transcript_name "Cenpc-203"; transcript_source "ensembl"; transcript_biotype "protein_coding"; protein_id "ENSRNOP00000093827"; protein_version "1";
14	ENSEMBL114_rn	exon	22379992	22380074	0.119659754428548	+	.	gene_id "ENSRNOG00000021776"; transcript_id "ENSRNOG00000021776_tx_10"; exon_id "14_22379992_22380074_+"; exonnum "12"; txlen "2877";
14	ENSEMBL114_rn	exon	22379992	22380074	0.104400098564323	+	.	gene_id "ENSRNOG00000021776"; transcript_id "ENSRNOG00000021776_tx_11"; exon_id "14_22379992_22380074_+"; exonnum "11"; txlen "3275";
14	ENSEMBL114_rn	exon	22379992	22380074	0.00187627941919048	+	.	gene_id "ENSRNOG00000021776"; transcript_id "ENSRNOG00000021776_tx_13"; exon_id "14_22379992_22380074_+"; exonnum "12"; txlen "3286";
14	ENSEMBL114_rn	exon	22379992	22380074	0.00170762508937561	+	.	gene_id "ENSRNOG00000021776"; transcript_id "ENSRNOG00000021776_tx_14"; exon_id "14_22379992_22380074_+"; exonnum "12"; txlen "3314";
14	ENSEMBL114_rn	exon	22379992	22380074	0.161868068934069	+	.	gene_id "ENSRNOG00000021776"; transcript_id "ENSRNOG00000021776_tx_8"; exon_id "14_22379992_22380074_+"; exonnum "13"; txlen "3066";
14	ensembl	exon	22385649	22385705	0	+	.	gene_id "ENSRNOG00000021776"; gene_version "7"; transcript_id "ENSRNOT00000031074"; transcript_version "7"; exon_number "13"; gene_name "Cenpc"; gene_source "ensembl"; gene_biotype "protein_coding"; transcript_name "Cenpc-201"; transcript_source "ensembl"; transcript_biotype "protein_coding"; exon_id "ENSRNOE00000253458"; exon_version "1"; tag "Ensembl_canonical";
14	ensembl	CDS	22385649	22385705	0	+	2	gene_id "ENSRNOG00000021776"; gene_version "7"; transcript_id "ENSRNOT00000031074"; transcript_version "7"; exon_number "13"; gene_name "Cenpc"; gene_source "ensembl"; gene_biotype "protein_coding"; transcript_name "Cenpc-201"; transcript_source "ensembl"; transcript_biotype "protein_coding"; protein_id "ENSRNOP00000032986"; protein_version "4"; tag "Ensembl_canonical";
14	ensembl	exon	22385649	22385705	0	+	.	gene_id "ENSRNOG00000021776"; gene_version "7"; transcript_id "ENSRNOT00000101440"; transcript_version "2"; exon_number "11"; gene_name "Cenpc"; gene_source "ensembl"; gene_biotype "protein_coding"; transcript_name "Cenpc-202"; transcript_source "ensembl"; transcript_biotype "protein_coding"; exon_id "ENSRNOE00000253458"; exon_version "1";
14	ensembl	CDS	22385649	22385705	0	+	2	gene_id "ENSRNOG00000021776"; gene_version "7"; transcript_id "ENSRNOT00000101440"; transcript_version "2"; exon_number "11"; gene_name "Cenpc"; gene_source "ensembl"; gene_biotype "protein_coding"; transcript_name "Cenpc-202"; transcript_source "ensembl"; transcript_biotype "protein_coding"; protein_id "ENSRNOP00000090600"; protein_version "1";
14	ensembl	exon	22385649	22385705	0	+	.	gene_id "ENSRNOG00000021776"; gene_version "7"; transcript_id "ENSRNOT00000113695"; transcript_version "2"; exon_number "13"; gene_name "Cenpc"; gene_source "ensembl"; gene_biotype "protein_coding"; transcript_name "Cenpc-203"; transcript_source "ensembl"; transcript_biotype "protein_coding"; exon_id "ENSRNOE00000253458"; exon_version "1";
14	ensembl	CDS	22385649	22385705	0	+	2	gene_id "ENSRNOG00000021776"; gene_version "7"; transcript_id "ENSRNOT00000113695"; transcript_version "2"; exon_number "13"; gene_name "Cenpc"; gene_source "ensembl"; gene_biotype "protein_coding"; transcript_name "Cenpc-203"; transcript_source "ensembl"; transcript_biotype "protein_coding"; protein_id "ENSRNOP00000093827"; protein_version "1";
14	ENSEMBL114_rn	exon	22385649	22385705	0.119659754428548	+	.	gene_id "ENSRNOG00000021776"; transcript_id "ENSRNOG00000021776_tx_10"; exon_id "14_22385649_22385705_+"; exonnum "13"; txlen "2877";
14	ENSEMBL114_rn	exon	22385649	22385705	0.104400098564323	+	.	gene_id "ENSRNOG00000021776"; transcript_id "ENSRNOG00000021776_tx_11"; exon_id "14_22385649_22385705_+"; exonnum "12"; txlen "3275";
14	ENSEMBL114_rn	exon	22385649	22385705	0.00187627941919048	+	.	gene_id "ENSRNOG00000021776"; transcript_id "ENSRNOG00000021776_tx_13"; exon_id "14_22385649_22385705_+"; exonnum "13"; txlen "3286";
14	ENSEMBL114_rn	exon	22385649	22385705	0.00170762508937561	+	.	gene_id "ENSRNOG00000021776"; transcript_id "ENSRNOG00000021776_tx_14"; exon_id "14_22385649_22385705_+"; exonnum "13"; txlen "3314";
14	ENSEMBL114_rn	exon	22385649	22385705	0.161868068934069	+	.	gene_id "ENSRNOG00000021776"; transcript_id "ENSRNOG00000021776_tx_8"; exon_id "14_22385649_22385705_+"; exonnum "14"; txlen "3066";
14	ensembl	exon	22393428	22393532	0	+	.	gene_id "ENSRNOG00000021776"; gene_version "7"; transcript_id "ENSRNOT00000031074"; transcript_version "7"; exon_number "14"; gene_name "Cenpc"; gene_source "ensembl"; gene_biotype "protein_coding"; transcript_name "Cenpc-201"; transcript_source "ensembl"; transcript_biotype "protein_coding"; exon_id "ENSRNOE00000253449"; exon_version "1"; tag "Ensembl_canonical";
14	ensembl	CDS	22393428	22393532	0	+	2	gene_id "ENSRNOG00000021776"; gene_version "7"; transcript_id "ENSRNOT00000031074"; transcript_version "7"; exon_number "14"; gene_name "Cenpc"; gene_source "ensembl"; gene_biotype "protein_coding"; transcript_name "Cenpc-201"; transcript_source "ensembl"; transcript_biotype "protein_coding"; protein_id "ENSRNOP00000032986"; protein_version "4"; tag "Ensembl_canonical";
14	ensembl	exon	22393428	22393532	0	+	.	gene_id "ENSRNOG00000021776"; gene_version "7"; transcript_id "ENSRNOT00000101440"; transcript_version "2"; exon_number "12"; gene_name "Cenpc"; gene_source "ensembl"; gene_biotype "protein_coding"; transcript_name "Cenpc-202"; transcript_source "ensembl"; transcript_biotype "protein_coding"; exon_id "ENSRNOE00000253449"; exon_version "1";
14	ensembl	CDS	22393428	22393532	0	+	2	gene_id "ENSRNOG00000021776"; gene_version "7"; transcript_id "ENSRNOT00000101440"; transcript_version "2"; exon_number "12"; gene_name "Cenpc"; gene_source "ensembl"; gene_biotype "protein_coding"; transcript_name "Cenpc-202"; transcript_source "ensembl"; transcript_biotype "protein_coding"; protein_id "ENSRNOP00000090600"; protein_version "1";
14	ensembl	exon	22393428	22393532	0	+	.	gene_id "ENSRNOG00000021776"; gene_version "7"; transcript_id "ENSRNOT00000113695"; transcript_version "2"; exon_number "14"; gene_name "Cenpc"; gene_source "ensembl"; gene_biotype "protein_coding"; transcript_name "Cenpc-203"; transcript_source "ensembl"; transcript_biotype "protein_coding"; exon_id "ENSRNOE00000253449"; exon_version "1";
14	ensembl	CDS	22393428	22393532	0	+	2	gene_id "ENSRNOG00000021776"; gene_version "7"; transcript_id "ENSRNOT00000113695"; transcript_version "2"; exon_number "14"; gene_name "Cenpc"; gene_source "ensembl"; gene_biotype "protein_coding"; transcript_name "Cenpc-203"; transcript_source "ensembl"; transcript_biotype "protein_coding"; protein_id "ENSRNOP00000093827"; protein_version "1";
14	ENSEMBL114_rn	exon	22393428	22393532	0.119659754428548	+	.	gene_id "ENSRNOG00000021776"; transcript_id "ENSRNOG00000021776_tx_10"; exon_id "14_22393428_22393532_+"; exonnum "14"; txlen "2877";
14	ENSEMBL114_rn	exon	22393428	22393532	0.104400098564323	+	.	gene_id "ENSRNOG00000021776"; transcript_id "ENSRNOG00000021776_tx_11"; exon_id "14_22393428_22393532_+"; exonnum "13"; txlen "3275";
14	ENSEMBL114_rn	exon	22393428	22393532	0.00187627941919048	+	.	gene_id "ENSRNOG00000021776"; transcript_id "ENSRNOG00000021776_tx_13"; exon_id "14_22393428_22393532_+"; exonnum "14"; txlen "3286";
14	ENSEMBL114_rn	exon	22393428	22393532	0.00170762508937561	+	.	gene_id "ENSRNOG00000021776"; transcript_id "ENSRNOG00000021776_tx_14"; exon_id "14_22393428_22393532_+"; exonnum "14"; txlen "3314";
14	ENSEMBL114_rn	exon	22393428	22393532	0.161868068934069	+	.	gene_id "ENSRNOG00000021776"; transcript_id "ENSRNOG00000021776_tx_8"; exon_id "14_22393428_22393532_+"; exonnum "15"; txlen "3066";
14	ensembl	exon	22394618	22394740	0	+	.	gene_id "ENSRNOG00000021776"; gene_version "7"; transcript_id "ENSRNOT00000031074"; transcript_version "7"; exon_number "15"; gene_name "Cenpc"; gene_source "ensembl"; gene_biotype "protein_coding"; transcript_name "Cenpc-201"; transcript_source "ensembl"; transcript_biotype "protein_coding"; exon_id "ENSRNOE00000253442"; exon_version "1"; tag "Ensembl_canonical";
14	ensembl	CDS	22394618	22394740	0	+	2	gene_id "ENSRNOG00000021776"; gene_version "7"; transcript_id "ENSRNOT00000031074"; transcript_version "7"; exon_number "15"; gene_name "Cenpc"; gene_source "ensembl"; gene_biotype "protein_coding"; transcript_name "Cenpc-201"; transcript_source "ensembl"; transcript_biotype "protein_coding"; protein_id "ENSRNOP00000032986"; protein_version "4"; tag "Ensembl_canonical";
14	ensembl	exon	22394618	22394740	0	+	.	gene_id "ENSRNOG00000021776"; gene_version "7"; transcript_id "ENSRNOT00000101440"; transcript_version "2"; exon_number "13"; gene_name "Cenpc"; gene_source "ensembl"; gene_biotype "protein_coding"; transcript_name "Cenpc-202"; transcript_source "ensembl"; transcript_biotype "protein_coding"; exon_id "ENSRNOE00000253442"; exon_version "1";
14	ensembl	CDS	22394618	22394740	0	+	2	gene_id "ENSRNOG00000021776"; gene_version "7"; transcript_id "ENSRNOT00000101440"; transcript_version "2"; exon_number "13"; gene_name "Cenpc"; gene_source "ensembl"; gene_biotype "protein_coding"; transcript_name "Cenpc-202"; transcript_source "ensembl"; transcript_biotype "protein_coding"; protein_id "ENSRNOP00000090600"; protein_version "1";
14	ensembl	exon	22394618	22394740	0	+	.	gene_id "ENSRNOG00000021776"; gene_version "7"; transcript_id "ENSRNOT00000113695"; transcript_version "2"; exon_number "15"; gene_name "Cenpc"; gene_source "ensembl"; gene_biotype "protein_coding"; transcript_name "Cenpc-203"; transcript_source "ensembl"; transcript_biotype "protein_coding"; exon_id "ENSRNOE00000253442"; exon_version "1";
14	ensembl	CDS	22394618	22394740	0	+	2	gene_id "ENSRNOG00000021776"; gene_version "7"; transcript_id "ENSRNOT00000113695"; transcript_version "2"; exon_number "15"; gene_name "Cenpc"; gene_source "ensembl"; gene_biotype "protein_coding"; transcript_name "Cenpc-203"; transcript_source "ensembl"; transcript_biotype "protein_coding"; protein_id "ENSRNOP00000093827"; protein_version "1";
14	ENSEMBL114_rn	exon	22394618	22394740	0.119659754428548	+	.	gene_id "ENSRNOG00000021776"; transcript_id "ENSRNOG00000021776_tx_10"; exon_id "14_22394618_22394740_+"; exonnum "15"; txlen "2877";
14	ENSEMBL114_rn	exon	22394618	22394740	0.104400098564323	+	.	gene_id "ENSRNOG00000021776"; transcript_id "ENSRNOG00000021776_tx_11"; exon_id "14_22394618_22394740_+"; exonnum "14"; txlen "3275";
14	ENSEMBL114_rn	exon	22394618	22394740	0.00187627941919048	+	.	gene_id "ENSRNOG00000021776"; transcript_id "ENSRNOG00000021776_tx_13"; exon_id "14_22394618_22394740_+"; exonnum "15"; txlen "3286";
14	ENSEMBL114_rn	exon	22394618	22394740	0.00170762508937561	+	.	gene_id "ENSRNOG00000021776"; transcript_id "ENSRNOG00000021776_tx_14"; exon_id "14_22394618_22394740_+"; exonnum "15"; txlen "3314";
14	ENSEMBL114_rn	exon	22394618	22394740	0.161868068934069	+	.	gene_id "ENSRNOG00000021776"; transcript_id "ENSRNOG00000021776_tx_8"; exon_id "14_22394618_22394740_+"; exonnum "16"; txlen "3066";
14	ensembl	exon	22395387	22395482	0	+	.	gene_id "ENSRNOG00000021776"; gene_version "7"; transcript_id "ENSRNOT00000031074"; transcript_version "7"; exon_number "16"; gene_name "Cenpc"; gene_source "ensembl"; gene_biotype "protein_coding"; transcript_name "Cenpc-201"; transcript_source "ensembl"; transcript_biotype "protein_coding"; exon_id "ENSRNOE00000253435"; exon_version "1"; tag "Ensembl_canonical";
14	ensembl	CDS	22395387	22395482	0	+	2	gene_id "ENSRNOG00000021776"; gene_version "7"; transcript_id "ENSRNOT00000031074"; transcript_version "7"; exon_number "16"; gene_name "Cenpc"; gene_source "ensembl"; gene_biotype "protein_coding"; transcript_name "Cenpc-201"; transcript_source "ensembl"; transcript_biotype "protein_coding"; protein_id "ENSRNOP00000032986"; protein_version "4"; tag "Ensembl_canonical";
14	ensembl	exon	22395387	22395482	0	+	.	gene_id "ENSRNOG00000021776"; gene_version "7"; transcript_id "ENSRNOT00000101440"; transcript_version "2"; exon_number "14"; gene_name "Cenpc"; gene_source "ensembl"; gene_biotype "protein_coding"; transcript_name "Cenpc-202"; transcript_source "ensembl"; transcript_biotype "protein_coding"; exon_id "ENSRNOE00000253435"; exon_version "1";
14	ensembl	CDS	22395387	22395482	0	+	2	gene_id "ENSRNOG00000021776"; gene_version "7"; transcript_id "ENSRNOT00000101440"; transcript_version "2"; exon_number "14"; gene_name "Cenpc"; gene_source "ensembl"; gene_biotype "protein_coding"; transcript_name "Cenpc-202"; transcript_source "ensembl"; transcript_biotype "protein_coding"; protein_id "ENSRNOP00000090600"; protein_version "1";
14	ensembl	exon	22395387	22395482	0	+	.	gene_id "ENSRNOG00000021776"; gene_version "7"; transcript_id "ENSRNOT00000113695"; transcript_version "2"; exon_number "16"; gene_name "Cenpc"; gene_source "ensembl"; gene_biotype "protein_coding"; transcript_name "Cenpc-203"; transcript_source "ensembl"; transcript_biotype "protein_coding"; exon_id "ENSRNOE00000253435"; exon_version "1";
14	ensembl	CDS	22395387	22395482	0	+	2	gene_id "ENSRNOG00000021776"; gene_version "7"; transcript_id "ENSRNOT00000113695"; transcript_version "2"; exon_number "16"; gene_name "Cenpc"; gene_source "ensembl"; gene_biotype "protein_coding"; transcript_name "Cenpc-203"; transcript_source "ensembl"; transcript_biotype "protein_coding"; protein_id "ENSRNOP00000093827"; protein_version "1";
14	ENSEMBL114_rn	exon	22395387	22395482	0.119659754428548	+	.	gene_id "ENSRNOG00000021776"; transcript_id "ENSRNOG00000021776_tx_10"; exon_id "14_22395387_22395482_+"; exonnum "16"; txlen "2877";
14	ENSEMBL114_rn	exon	22395387	22395482	0.104400098564323	+	.	gene_id "ENSRNOG00000021776"; transcript_id "ENSRNOG00000021776_tx_11"; exon_id "14_22395387_22395482_+"; exonnum "15"; txlen "3275";
14	ENSEMBL114_rn	exon	22395387	22395482	0.00187627941919048	+	.	gene_id "ENSRNOG00000021776"; transcript_id "ENSRNOG00000021776_tx_13"; exon_id "14_22395387_22395482_+"; exonnum "16"; txlen "3286";
14	ENSEMBL114_rn	exon	22395387	22395482	0.00170762508937561	+	.	gene_id "ENSRNOG00000021776"; transcript_id "ENSRNOG00000021776_tx_14"; exon_id "14_22395387_22395482_+"; exonnum "16"; txlen "3314";
14	ENSEMBL114_rn	exon	22395387	22395482	0.161868068934069	+	.	gene_id "ENSRNOG00000021776"; transcript_id "ENSRNOG00000021776_tx_8"; exon_id "14_22395387_22395482_+"; exonnum "17"; txlen "3066";
14	ensembl	exon	22397813	22397967	0	+	.	gene_id "ENSRNOG00000021776"; gene_version "7"; transcript_id "ENSRNOT00000031074"; transcript_version "7"; exon_number "17"; gene_name "Cenpc"; gene_source "ensembl"; gene_biotype "protein_coding"; transcript_name "Cenpc-201"; transcript_source "ensembl"; transcript_biotype "protein_coding"; exon_id "ENSRNOE00000253426"; exon_version "1"; tag "Ensembl_canonical";
14	ensembl	CDS	22397813	22397967	0	+	2	gene_id "ENSRNOG00000021776"; gene_version "7"; transcript_id "ENSRNOT00000031074"; transcript_version "7"; exon_number "17"; gene_name "Cenpc"; gene_source "ensembl"; gene_biotype "protein_coding"; transcript_name "Cenpc-201"; transcript_source "ensembl"; transcript_biotype "protein_coding"; protein_id "ENSRNOP00000032986"; protein_version "4"; tag "Ensembl_canonical";
14	ensembl	exon	22397813	22397967	0	+	.	gene_id "ENSRNOG00000021776"; gene_version "7"; transcript_id "ENSRNOT00000101440"; transcript_version "2"; exon_number "15"; gene_name "Cenpc"; gene_source "ensembl"; gene_biotype "protein_coding"; transcript_name "Cenpc-202"; transcript_source "ensembl"; transcript_biotype "protein_coding"; exon_id "ENSRNOE00000253426"; exon_version "1";
14	ensembl	CDS	22397813	22397967	0	+	2	gene_id "ENSRNOG00000021776"; gene_version "7"; transcript_id "ENSRNOT00000101440"; transcript_version "2"; exon_number "15"; gene_name "Cenpc"; gene_source "ensembl"; gene_biotype "protein_coding"; transcript_name "Cenpc-202"; transcript_source "ensembl"; transcript_biotype "protein_coding"; protein_id "ENSRNOP00000090600"; protein_version "1";
14	ensembl	exon	22397813	22397967	0	+	.	gene_id "ENSRNOG00000021776"; gene_version "7"; transcript_id "ENSRNOT00000113695"; transcript_version "2"; exon_number "17"; gene_name "Cenpc"; gene_source "ensembl"; gene_biotype "protein_coding"; transcript_name "Cenpc-203"; transcript_source "ensembl"; transcript_biotype "protein_coding"; exon_id "ENSRNOE00000253426"; exon_version "1";
14	ensembl	CDS	22397813	22397967	0	+	2	gene_id "ENSRNOG00000021776"; gene_version "7"; transcript_id "ENSRNOT00000113695"; transcript_version "2"; exon_number "17"; gene_name "Cenpc"; gene_source "ensembl"; gene_biotype "protein_coding"; transcript_name "Cenpc-203"; transcript_source "ensembl"; transcript_biotype "protein_coding"; protein_id "ENSRNOP00000093827"; protein_version "1";
14	ENSEMBL114_rn	exon	22397813	22397967	0.119659754428548	+	.	gene_id "ENSRNOG00000021776"; transcript_id "ENSRNOG00000021776_tx_10"; exon_id "14_22397813_22397967_+"; exonnum "17"; txlen "2877";
14	ENSEMBL114_rn	exon	22397813	22397967	0.104400098564323	+	.	gene_id "ENSRNOG00000021776"; transcript_id "ENSRNOG00000021776_tx_11"; exon_id "14_22397813_22397967_+"; exonnum "16"; txlen "3275";
14	ENSEMBL114_rn	exon	22397813	22397967	0.00187627941919048	+	.	gene_id "ENSRNOG00000021776"; transcript_id "ENSRNOG00000021776_tx_13"; exon_id "14_22397813_22397967_+"; exonnum "17"; txlen "3286";
14	ENSEMBL114_rn	exon	22397813	22397967	0.00170762508937561	+	.	gene_id "ENSRNOG00000021776"; transcript_id "ENSRNOG00000021776_tx_14"; exon_id "14_22397813_22397967_+"; exonnum "17"; txlen "3314";
14	ENSEMBL114_rn	exon	22397813	22397967	0.161868068934069	+	.	gene_id "ENSRNOG00000021776"; transcript_id "ENSRNOG00000021776_tx_8"; exon_id "14_22397813_22397967_+"; exonnum "18"; txlen "3066";
14	ensembl	exon	22400002	22400092	0	+	.	gene_id "ENSRNOG00000021776"; gene_version "7"; transcript_id "ENSRNOT00000031074"; transcript_version "7"; exon_number "18"; gene_name "Cenpc"; gene_source "ensembl"; gene_biotype "protein_coding"; transcript_name "Cenpc-201"; transcript_source "ensembl"; transcript_biotype "protein_coding"; exon_id "ENSRNOE00000253419"; exon_version "1"; tag "Ensembl_canonical";
14	ensembl	CDS	22400002	22400092	0	+	0	gene_id "ENSRNOG00000021776"; gene_version "7"; transcript_id "ENSRNOT00000031074"; transcript_version "7"; exon_number "18"; gene_name "Cenpc"; gene_source "ensembl"; gene_biotype "protein_coding"; transcript_name "Cenpc-201"; transcript_source "ensembl"; transcript_biotype "protein_coding"; protein_id "ENSRNOP00000032986"; protein_version "4"; tag "Ensembl_canonical";
14	ensembl	exon	22400002	22400092	0	+	.	gene_id "ENSRNOG00000021776"; gene_version "7"; transcript_id "ENSRNOT00000101440"; transcript_version "2"; exon_number "16"; gene_name "Cenpc"; gene_source "ensembl"; gene_biotype "protein_coding"; transcript_name "Cenpc-202"; transcript_source "ensembl"; transcript_biotype "protein_coding"; exon_id "ENSRNOE00000253419"; exon_version "1";
14	ensembl	CDS	22400002	22400092	0	+	0	gene_id "ENSRNOG00000021776"; gene_version "7"; transcript_id "ENSRNOT00000101440"; transcript_version "2"; exon_number "16"; gene_name "Cenpc"; gene_source "ensembl"; gene_biotype "protein_coding"; transcript_name "Cenpc-202"; transcript_source "ensembl"; transcript_biotype "protein_coding"; protein_id "ENSRNOP00000090600"; protein_version "1";
14	ensembl	exon	22400002	22400092	0	+	.	gene_id "ENSRNOG00000021776"; gene_version "7"; transcript_id "ENSRNOT00000113695"; transcript_version "2"; exon_number "18"; gene_name "Cenpc"; gene_source "ensembl"; gene_biotype "protein_coding"; transcript_name "Cenpc-203"; transcript_source "ensembl"; transcript_biotype "protein_coding"; exon_id "ENSRNOE00000253419"; exon_version "1";
14	ensembl	CDS	22400002	22400092	0	+	0	gene_id "ENSRNOG00000021776"; gene_version "7"; transcript_id "ENSRNOT00000113695"; transcript_version "2"; exon_number "18"; gene_name "Cenpc"; gene_source "ensembl"; gene_biotype "protein_coding"; transcript_name "Cenpc-203"; transcript_source "ensembl"; transcript_biotype "protein_coding"; protein_id "ENSRNOP00000093827"; protein_version "1";
14	ENSEMBL114_rn	exon	22400002	22400092	0.119659754428548	+	.	gene_id "ENSRNOG00000021776"; transcript_id "ENSRNOG00000021776_tx_10"; exon_id "14_22400002_22400092_+"; exonnum "18"; txlen "2877";
14	ENSEMBL114_rn	exon	22400002	22400092	0.104400098564323	+	.	gene_id "ENSRNOG00000021776"; transcript_id "ENSRNOG00000021776_tx_11"; exon_id "14_22400002_22400092_+"; exonnum "17"; txlen "3275";
14	ENSEMBL114_rn	exon	22400002	22400092	0.00187627941919048	+	.	gene_id "ENSRNOG00000021776"; transcript_id "ENSRNOG00000021776_tx_13"; exon_id "14_22400002_22400092_+"; exonnum "18"; txlen "3286";
14	ENSEMBL114_rn	exon	22400002	22400092	0.00170762508937561	+	.	gene_id "ENSRNOG00000021776"; transcript_id "ENSRNOG00000021776_tx_14"; exon_id "14_22400002_22400092_+"; exonnum "18"; txlen "3314";
14	ENSEMBL114_rn	exon	22400002	22400092	0.161868068934069	+	.	gene_id "ENSRNOG00000021776"; transcript_id "ENSRNOG00000021776_tx_8"; exon_id "14_22400002_22400092_+"; exonnum "19"; txlen "3066";
14	ensembl	exon	22401083	22401149	0	+	.	gene_id "ENSRNOG00000021776"; gene_version "7"; transcript_id "ENSRNOT00000113695"; transcript_version "2"; exon_number "19"; gene_name "Cenpc"; gene_source "ensembl"; gene_biotype "protein_coding"; transcript_name "Cenpc-203"; transcript_source "ensembl"; transcript_biotype "protein_coding"; exon_id "ENSRNOE00000638936"; exon_version "1";
14	ensembl	CDS	22401083	22401149	0	+	2	gene_id "ENSRNOG00000021776"; gene_version "7"; transcript_id "ENSRNOT00000113695"; transcript_version "2"; exon_number "19"; gene_name "Cenpc"; gene_source "ensembl"; gene_biotype "protein_coding"; transcript_name "Cenpc-203"; transcript_source "ensembl"; transcript_biotype "protein_coding"; protein_id "ENSRNOP00000093827"; protein_version "1";
14	ENSEMBL114_rn	exon	22401083	22401149	0.119659754428548	+	.	gene_id "ENSRNOG00000021776"; transcript_id "ENSRNOG00000021776_tx_10"; exon_id "14_22401083_22401149_+"; exonnum "19"; txlen "2877";
14	ENSEMBL114_rn	exon	22401083	22401149	0.104400098564323	+	.	gene_id "ENSRNOG00000021776"; transcript_id "ENSRNOG00000021776_tx_11"; exon_id "14_22401083_22401149_+"; exonnum "18"; txlen "3275";
14	ENSEMBL114_rn	exon	22401083	22401149	0.00187627941919048	+	.	gene_id "ENSRNOG00000021776"; transcript_id "ENSRNOG00000021776_tx_13"; exon_id "14_22401083_22401149_+"; exonnum "19"; txlen "3286";
14	ENSEMBL114_rn	exon	22401083	22401149	0.00170762508937561	+	.	gene_id "ENSRNOG00000021776"; transcript_id "ENSRNOG00000021776_tx_14"; exon_id "14_22401083_22401149_+"; exonnum "19"; txlen "3314";
14	ENSEMBL114_rn	exon	22401083	22401149	0.161868068934069	+	.	gene_id "ENSRNOG00000021776"; transcript_id "ENSRNOG00000021776_tx_8"; exon_id "14_22401083_22401149_+"; exonnum "20"; txlen "3066";
14	ensembl	CDS	22401083	22401150	0	+	2	gene_id "ENSRNOG00000021776"; gene_version "7"; transcript_id "ENSRNOT00000031074"; transcript_version "7"; exon_number "19"; gene_name "Cenpc"; gene_source "ensembl"; gene_biotype "protein_coding"; transcript_name "Cenpc-201"; transcript_source "ensembl"; transcript_biotype "protein_coding"; protein_id "ENSRNOP00000032986"; protein_version "4"; tag "Ensembl_canonical";
14	ensembl	CDS	22401083	22401150	0	+	2	gene_id "ENSRNOG00000021776"; gene_version "7"; transcript_id "ENSRNOT00000101440"; transcript_version "2"; exon_number "17"; gene_name "Cenpc"; gene_source "ensembl"; gene_biotype "protein_coding"; transcript_name "Cenpc-202"; transcript_source "ensembl"; transcript_biotype "protein_coding"; protein_id "ENSRNOP00000090600"; protein_version "1";
14	ensembl	exon	22401083	22401519	0	+	.	gene_id "ENSRNOG00000021776"; gene_version "7"; transcript_id "ENSRNOT00000031074"; transcript_version "7"; exon_number "19"; gene_name "Cenpc"; gene_source "ensembl"; gene_biotype "protein_coding"; transcript_name "Cenpc-201"; transcript_source "ensembl"; transcript_biotype "protein_coding"; exon_id "ENSRNOE00000253540"; exon_version "6"; tag "Ensembl_canonical";
14	ensembl	exon	22401083	22401519	0	+	.	gene_id "ENSRNOG00000021776"; gene_version "7"; transcript_id "ENSRNOT00000101440"; transcript_version "2"; exon_number "17"; gene_name "Cenpc"; gene_source "ensembl"; gene_biotype "protein_coding"; transcript_name "Cenpc-202"; transcript_source "ensembl"; transcript_biotype "protein_coding"; exon_id "ENSRNOE00000253540"; exon_version "6";
14	ensembl	stop_codon	22401151	22401153	0	+	0	gene_id "ENSRNOG00000021776"; gene_version "7"; transcript_id "ENSRNOT00000031074"; transcript_version "7"; exon_number "19"; gene_name "Cenpc"; gene_source "ensembl"; gene_biotype "protein_coding"; transcript_name "Cenpc-201"; transcript_source "ensembl"; transcript_biotype "protein_coding"; tag "Ensembl_canonical";
14	ensembl	stop_codon	22401151	22401153	0	+	0	gene_id "ENSRNOG00000021776"; gene_version "7"; transcript_id "ENSRNOT00000101440"; transcript_version "2"; exon_number "17"; gene_name "Cenpc"; gene_source "ensembl"; gene_biotype "protein_coding"; transcript_name "Cenpc-202"; transcript_source "ensembl"; transcript_biotype "protein_coding";
14	ensembl	three_prime_utr	22401154	22401519	0	+	.	gene_id "ENSRNOG00000021776"; gene_version "7"; transcript_id "ENSRNOT00000031074"; transcript_version "7"; gene_name "Cenpc"; gene_source "ensembl"; gene_biotype "protein_coding"; transcript_name "Cenpc-201"; transcript_source "ensembl"; transcript_biotype "protein_coding"; tag "Ensembl_canonical";
14	ensembl	three_prime_utr	22401154	22401519	0	+	.	gene_id "ENSRNOG00000021776"; gene_version "7"; transcript_id "ENSRNOT00000101440"; transcript_version "2"; gene_name "Cenpc"; gene_source "ensembl"; gene_biotype "protein_coding"; transcript_name "Cenpc-202"; transcript_source "ensembl"; transcript_biotype "protein_coding";
14	sraer114_es	exon	22430097	22430316	1.23744002939004	+	.	gene_id "ENSRNOG00000021776"; transcript_id "ENSRNOG00000021776_tx_2"; exon_id "14_22430097_22430316_+"; exonnum "1"; txlen "601";
14	sraer114_es	exon	22430097	22430316	0.525077674117359	+	.	gene_id "ENSRNOG00000021776"; transcript_id "ENSRNOG00000021776_tx_3"; exon_id "14_22430097_22430316_+"; exonnum "1"; txlen "531";
14	sraer114_es	exon	22430097	22430316	0.525077674117359	+	.	gene_id "ENSRNOG00000021776"; transcript_id "ENSRNOG00000021776_tx_4"; exon_id "14_22430097_22430316_+"; exonnum "1"; txlen "665";
14	sraer114_es	exon	22430097	22430316	0.176421908124583	+	.	gene_id "ENSRNOG00000021776"; transcript_id "ENSRNOG00000021776_tx_6"; exon_id "14_22430097_22430316_+"; exonnum "1"; txlen "707";
14	sraer114_es	exon	22430097	22430316	0.164642999511375	+	.	gene_id "ENSRNOG00000021776"; transcript_id "ENSRNOG00000021776_tx_7"; exon_id "14_22430097_22430316_+"; exonnum "1"; txlen "573";
14	sraer114_mid	exon	22431103	22431181	1.23744002939004	+	.	gene_id "ENSRNOG00000021776"; transcript_id "ENSRNOG00000021776_tx_2"; exon_id "14_22431103_22431181_+"; exonnum "2"; txlen "601";
14	sraer114_mid	exon	22431103	22431181	0.525077674117359	+	.	gene_id "ENSRNOG00000021776"; transcript_id "ENSRNOG00000021776_tx_3"; exon_id "14_22431103_22431181_+"; exonnum "2"; txlen "531";
14	sraer114_mid	exon	22431103	22431181	0.525077674117359	+	.	gene_id "ENSRNOG00000021776"; transcript_id "ENSRNOG00000021776_tx_4"; exon_id "14_22431103_22431181_+"; exonnum "2"; txlen "665";
14	sraer114_mid	exon	22431103	22431181	0.176421908124583	+	.	gene_id "ENSRNOG00000021776"; transcript_id "ENSRNOG00000021776_tx_6"; exon_id "14_22431103_22431181_+"; exonnum "2"; txlen "707";
14	sraer114_mid	exon	22431103	22431181	0.164642999511375	+	.	gene_id "ENSRNOG00000021776"; transcript_id "ENSRNOG00000021776_tx_7"; exon_id "14_22431103_22431181_+"; exonnum "2"; txlen "573";
14	sraer114_ss	exon	22431935	22432236	1.23744002939004	+	.	gene_id "ENSRNOG00000021776"; transcript_id "ENSRNOG00000021776_tx_2"; exon_id "14_22431935_22432236_+"; exonnum "3"; txlen "601";
14	ensembl	CDS	22438386	22438386	0	+	1	gene_id "ENSRNOG00000021776"; gene_version "7"; transcript_id "ENSRNOT00000113695"; transcript_version "2"; exon_number "20"; gene_name "Cenpc"; gene_source "ensembl"; gene_biotype "protein_coding"; transcript_name "Cenpc-203"; transcript_source "ensembl"; transcript_biotype "protein_coding"; protein_id "ENSRNOP00000093827"; protein_version "1";
14	sraer114_mid	exon	22438386	22438486	0.119659754428548	+	.	gene_id "ENSRNOG00000021776"; transcript_id "ENSRNOG00000021776_tx_10"; exon_id "14_22438386_22438486_+"; exonnum "20"; txlen "2877";
14	sraer114_mid	exon	22438386	22438486	0.00187627941919048	+	.	gene_id "ENSRNOG00000021776"; transcript_id "ENSRNOG00000021776_tx_13"; exon_id "14_22438386_22438486_+"; exonnum "20"; txlen "3286";
14	sraer114_mid	exon	22438386	22438486	0.00170762508937561	+	.	gene_id "ENSRNOG00000021776"; transcript_id "ENSRNOG00000021776_tx_14"; exon_id "14_22438386_22438486_+"; exonnum "20"; txlen "3314";
14	sraer114_mid	exon	22438386	22438486	0.525077674117359	+	.	gene_id "ENSRNOG00000021776"; transcript_id "ENSRNOG00000021776_tx_3"; exon_id "14_22438386_22438486_+"; exonnum "3"; txlen "531";
14	sraer114_mid	exon	22438386	22438486	0.525077674117359	+	.	gene_id "ENSRNOG00000021776"; transcript_id "ENSRNOG00000021776_tx_4"; exon_id "14_22438386_22438486_+"; exonnum "3"; txlen "665";
14	sraer114_mid	exon	22438386	22438486	0.176421908124583	+	.	gene_id "ENSRNOG00000021776"; transcript_id "ENSRNOG00000021776_tx_6"; exon_id "14_22438386_22438486_+"; exonnum "3"; txlen "707";
14	sraer114_mid	exon	22438386	22438486	0.164642999511375	+	.	gene_id "ENSRNOG00000021776"; transcript_id "ENSRNOG00000021776_tx_7"; exon_id "14_22438386_22438486_+"; exonnum "3"; txlen "573";
14	sraer114_mid	exon	22438386	22438486	0.161868068934069	+	.	gene_id "ENSRNOG00000021776"; transcript_id "ENSRNOG00000021776_tx_8"; exon_id "14_22438386_22438486_+"; exonnum "21"; txlen "3066";
14	ensembl	exon	22438386	22438590	0	+	.	gene_id "ENSRNOG00000021776"; gene_version "7"; transcript_id "ENSRNOT00000113695"; transcript_version "2"; exon_number "20"; gene_name "Cenpc"; gene_source "ensembl"; gene_biotype "protein_coding"; transcript_name "Cenpc-203"; transcript_source "ensembl"; transcript_biotype "protein_coding"; exon_id "ENSRNOE00000775573"; exon_version "1";
14	ensembl	stop_codon	22438387	22438389	0	+	0	gene_id "ENSRNOG00000021776"; gene_version "7"; transcript_id "ENSRNOT00000113695"; transcript_version "2"; exon_number "20"; gene_name "Cenpc"; gene_source "ensembl"; gene_biotype "protein_coding"; transcript_name "Cenpc-203"; transcript_source "ensembl"; transcript_biotype "protein_coding";
14	ensembl	three_prime_utr	22438390	22438590	0	+	.	gene_id "ENSRNOG00000021776"; gene_version "7"; transcript_id "ENSRNOT00000113695"; transcript_version "2"; gene_name "Cenpc"; gene_source "ensembl"; gene_biotype "protein_coding"; transcript_name "Cenpc-203"; transcript_source "ensembl"; transcript_biotype "protein_coding";
14	sraer114_mid	exon	22439452	22439493	0.176421908124583	+	.	gene_id "ENSRNOG00000021776"; transcript_id "ENSRNOG00000021776_tx_6"; exon_id "14_22439452_22439493_+"; exonnum "4"; txlen "707";
14	sraer114_mid	exon	22439452	22439493	0.164642999511375	+	.	gene_id "ENSRNOG00000021776"; transcript_id "ENSRNOG00000021776_tx_7"; exon_id "14_22439452_22439493_+"; exonnum "4"; txlen "573";
14	sraer114_mid	exon	22440860	22440942	0.00170762508937561	+	.	gene_id "ENSRNOG00000021776"; transcript_id "ENSRNOG00000021776_tx_14"; exon_id "14_22440860_22440942_+"; exonnum "21"; txlen "3314";
14	sraer114_mid	exon	22440860	22440942	0.525077674117359	+	.	gene_id "ENSRNOG00000021776"; transcript_id "ENSRNOG00000021776_tx_3"; exon_id "14_22440860_22440942_+"; exonnum "4"; txlen "531";
14	sraer114_mid	exon	22440860	22440942	0.525077674117359	+	.	gene_id "ENSRNOG00000021776"; transcript_id "ENSRNOG00000021776_tx_4"; exon_id "14_22440860_22440942_+"; exonnum "4"; txlen "665";
14	sraer114_mid	exon	22440860	22440942	0.176421908124583	+	.	gene_id "ENSRNOG00000021776"; transcript_id "ENSRNOG00000021776_tx_6"; exon_id "14_22440860_22440942_+"; exonnum "5"; txlen "707";
14	sraer114_mid	exon	22440860	22440942	0.164642999511375	+	.	gene_id "ENSRNOG00000021776"; transcript_id "ENSRNOG00000021776_tx_7"; exon_id "14_22440860_22440942_+"; exonnum "5"; txlen "573";
14	sraer114_mid	exon	22440888	22440942	0.00187627941919048	+	.	gene_id "ENSRNOG00000021776"; transcript_id "ENSRNOG00000021776_tx_13"; exon_id "14_22440888_22440942_+"; exonnum "21"; txlen "3286";
14	sraer114_ss	exon	22441504	22441685	0.00187627941919048	+	.	gene_id "ENSRNOG00000021776"; transcript_id "ENSRNOG00000021776_tx_13"; exon_id "14_22441504_22441685_+"; exonnum "22"; txlen "3286";
14	sraer114_ss	exon	22441504	22441685	0.00170762508937561	+	.	gene_id "ENSRNOG00000021776"; transcript_id "ENSRNOG00000021776_tx_14"; exon_id "14_22441504_22441685_+"; exonnum "22"; txlen "3314";
14	sraer114_ss	exon	22441504	22441685	0.525077674117359	+	.	gene_id "ENSRNOG00000021776"; transcript_id "ENSRNOG00000021776_tx_4"; exon_id "14_22441504_22441685_+"; exonnum "5"; txlen "665";
14	sraer114_ss	exon	22441504	22441685	0.176421908124583	+	.	gene_id "ENSRNOG00000021776"; transcript_id "ENSRNOG00000021776_tx_6"; exon_id "14_22441504_22441685_+"; exonnum "6"; txlen "707";
14	sraer114_mid	exon	22457646	22457693	0.525077674117359	+	.	gene_id "ENSRNOG00000021776"; transcript_id "ENSRNOG00000021776_tx_3"; exon_id "14_22457646_22457693_+"; exonnum "5"; txlen "531";
14	sraer114_mid	exon	22457646	22457693	0.164642999511375	+	.	gene_id "ENSRNOG00000021776"; transcript_id "ENSRNOG00000021776_tx_7"; exon_id "14_22457646_22457693_+"; exonnum "6"; txlen "573";
14	ensembl	exon	22473144	22473290	0	+	.	gene_id "ENSRNOG00000072802"; gene_version "1"; transcript_id "ENSRNOT00000121191"; transcript_version "1"; exon_number "1"; gene_source "ensembl"; gene_biotype "lncRNA"; transcript_source "ensembl"; transcript_biotype "lncRNA"; exon_id "ENSRNOE00000723174"; exon_version "1"; tag "Ensembl_canonical";
14	ensembl	transcript	22473144	22490993	0	+	.	gene_id "ENSRNOG00000072802"; gene_version "1"; transcript_id "ENSRNOT00000121191"; transcript_version "1"; gene_source "ensembl"; gene_biotype "lncRNA"; transcript_source "ensembl"; transcript_biotype "lncRNA"; tag "Ensembl_canonical";
14	ensembl	gene	22473144	22546921	0	+	.	gene_id "ENSRNOG00000072802"; gene_version "1"; gene_source "ensembl"; gene_biotype "lncRNA";
14	ensembl	exon	22473174	22473340	0	+	.	gene_id "ENSRNOG00000072802"; gene_version "1"; transcript_id "ENSRNOT00000173434"; transcript_version "1"; exon_number "1"; gene_source "ensembl"; gene_biotype "lncRNA"; transcript_source "ensembl"; transcript_biotype "lncRNA"; exon_id "ENSRNOE00000681830"; exon_version "1";
14	ensembl	transcript	22473174	22535599	0	+	.	gene_id "ENSRNOG00000072802"; gene_version "1"; transcript_id "ENSRNOT00000173434"; transcript_version "1"; gene_source "ensembl"; gene_biotype "lncRNA"; transcript_source "ensembl"; transcript_biotype "lncRNA";
14	ensembl	exon	22473190	22473290	0	+	.	gene_id "ENSRNOG00000072802"; gene_version "1"; transcript_id "ENSRNOT00000148530"; transcript_version "1"; exon_number "1"; gene_source "ensembl"; gene_biotype "lncRNA"; transcript_source "ensembl"; transcript_biotype "lncRNA"; exon_id "ENSRNOE00000703514"; exon_version "1";
14	ensembl	transcript	22473190	22546921	0	+	.	gene_id "ENSRNOG00000072802"; gene_version "1"; transcript_id "ENSRNOT00000148530"; transcript_version "1"; gene_source "ensembl"; gene_biotype "lncRNA"; transcript_source "ensembl"; transcript_biotype "lncRNA";
14	ensembl	exon	22473203	22473340	0	+	.	gene_id "ENSRNOG00000072802"; gene_version "1"; transcript_id "ENSRNOT00000133931"; transcript_version "1"; exon_number "1"; gene_source "ensembl"; gene_biotype "lncRNA"; transcript_source "ensembl"; transcript_biotype "lncRNA"; exon_id "ENSRNOE00000816054"; exon_version "1";
14	ENSEMBL114_rn	exon	22473203	22473340	0.00432104668769757	+	.	gene_id "ENSRNOG00000072802"; transcript_id "ENSRNOG00000072802_tx_10"; exon_id "14_22473203_22473340_+"; exonnum "1"; txlen "1322";
14	ENSEMBL114_rn	exon	22473203	22473340	0.00432104668769757	+	.	gene_id "ENSRNOG00000072802"; transcript_id "ENSRNOG00000072802_tx_11"; exon_id "14_22473203_22473340_+"; exonnum "1"; txlen "1286";
14	ENSEMBL114_rn	exon	22473203	22473340	0.0029914938607137	+	.	gene_id "ENSRNOG00000072802"; transcript_id "ENSRNOG00000072802_tx_20"; exon_id "14_22473203_22473340_+"; exonnum "1"; txlen "1155";
14	ENSEMBL114_rn	exon	22473203	22473340	0.0029914938607137	+	.	gene_id "ENSRNOG00000072802"; transcript_id "ENSRNOG00000072802_tx_21"; exon_id "14_22473203_22473340_+"; exonnum "1"; txlen "1015";
14	ENSEMBL114_rn	exon	22473203	22473340	0.0029914938607137	+	.	gene_id "ENSRNOG00000072802"; transcript_id "ENSRNOG00000072802_tx_22"; exon_id "14_22473203_22473340_+"; exonnum "1"; txlen "1119";
14	ENSEMBL114_rn	exon	22473203	22473340	0.00232671744722177	+	.	gene_id "ENSRNOG00000072802"; transcript_id "ENSRNOG00000072802_tx_25"; exon_id "14_22473203_22473340_+"; exonnum "1"; txlen "1294";
14	ENSEMBL114_rn	exon	22473203	22473340	0.00232671744722177	+	.	gene_id "ENSRNOG00000072802"; transcript_id "ENSRNOG00000072802_tx_27"; exon_id "14_22473203_22473340_+"; exonnum "1"; txlen "1258";
14	ENSEMBL114_rn	exon	22473203	22473340	0.00232671744722177	+	.	gene_id "ENSRNOG00000072802"; transcript_id "ENSRNOG00000072802_tx_29"; exon_id "14_22473203_22473340_+"; exonnum "1"; txlen "1194";
14	ENSEMBL114_rn	exon	22473203	22473340	0.00232671744722177	+	.	gene_id "ENSRNOG00000072802"; transcript_id "ENSRNOG00000072802_tx_30"; exon_id "14_22473203_22473340_+"; exonnum "1"; txlen "1158";
14	ENSEMBL114_rn	exon	22473203	22473340	0.00166194103372984	+	.	gene_id "ENSRNOG00000072802"; transcript_id "ENSRNOG00000072802_tx_36"; exon_id "14_22473203_22473340_+"; exonnum "1"; txlen "1532";
14	ENSEMBL114_rn	exon	22473203	22473340	0.00166194103372984	+	.	gene_id "ENSRNOG00000072802"; transcript_id "ENSRNOG00000072802_tx_39"; exon_id "14_22473203_22473340_+"; exonnum "1"; txlen "1404";
14	ENSEMBL114_rn	exon	22473203	22473340	0.00166194103372984	+	.	gene_id "ENSRNOG00000072802"; transcript_id "ENSRNOG00000072802_tx_42"; exon_id "14_22473203_22473340_+"; exonnum "1"; txlen "1496";
14	ENSEMBL114_rn	exon	22473203	22473340	0.00166194103372984	+	.	gene_id "ENSRNOG00000072802"; transcript_id "ENSRNOG00000072802_tx_45"; exon_id "14_22473203_22473340_+"; exonnum "1"; txlen "1368";
14	ENSEMBL114_rn	exon	22473203	22473340	0.00166194103372984	+	.	gene_id "ENSRNOG00000072802"; transcript_id "ENSRNOG00000072802_tx_47"; exon_id "14_22473203_22473340_+"; exonnum "1"; txlen "1265";
14	ENSEMBL114_rn	exon	22473203	22473340	0.00166194103372984	+	.	gene_id "ENSRNOG00000072802"; transcript_id "ENSRNOG00000072802_tx_48"; exon_id "14_22473203_22473340_+"; exonnum "1"; txlen "1432";
14	ENSEMBL114_rn	exon	22473203	22473340	0.00465343489444354	+	.	gene_id "ENSRNOG00000072802"; transcript_id "ENSRNOG00000072802_tx_6"; exon_id "14_22473203_22473340_+"; exonnum "1"; txlen "1422";
14	ENSEMBL114_rn	exon	22473203	22473340	0.00465343489444354	+	.	gene_id "ENSRNOG00000072802"; transcript_id "ENSRNOG00000072802_tx_7"; exon_id "14_22473203_22473340_+"; exonnum "1"; txlen "1386";
14	ensembl	transcript	22473203	22488017	0	+	.	gene_id "ENSRNOG00000072802"; gene_version "1"; transcript_id "ENSRNOT00000133931"; transcript_version "1"; gene_source "ensembl"; gene_biotype "lncRNA"; transcript_source "ensembl"; transcript_biotype "lncRNA";
14	ensembl	exon	22479100	22479225	0	+	.	gene_id "ENSRNOG00000072802"; gene_version "1"; transcript_id "ENSRNOT00000121191"; transcript_version "1"; exon_number "2"; gene_source "ensembl"; gene_biotype "lncRNA"; transcript_source "ensembl"; transcript_biotype "lncRNA"; exon_id "ENSRNOE00000786797"; exon_version "1"; tag "Ensembl_canonical";
14	ensembl	exon	22479100	22479239	0	+	.	gene_id "ENSRNOG00000072802"; gene_version "1"; transcript_id "ENSRNOT00000173434"; transcript_version "1"; exon_number "2"; gene_source "ensembl"; gene_biotype "lncRNA"; transcript_source "ensembl"; transcript_biotype "lncRNA"; exon_id "ENSRNOE00000785092"; exon_version "1";
14	ENSEMBL114_rn	exon	22479100	22479239	0.00432104668769757	+	.	gene_id "ENSRNOG00000072802"; transcript_id "ENSRNOG00000072802_tx_10"; exon_id "14_22479100_22479239_+"; exonnum "2"; txlen "1322";
14	ENSEMBL114_rn	exon	22479100	22479239	0.0029914938607137	+	.	gene_id "ENSRNOG00000072802"; transcript_id "ENSRNOG00000072802_tx_20"; exon_id "14_22479100_22479239_+"; exonnum "2"; txlen "1155";
14	ENSEMBL114_rn	exon	22479100	22479239	0.00232671744722177	+	.	gene_id "ENSRNOG00000072802"; transcript_id "ENSRNOG00000072802_tx_25"; exon_id "14_22479100_22479239_+"; exonnum "2"; txlen "1294";
14	ENSEMBL114_rn	exon	22479100	22479239	0.00232671744722177	+	.	gene_id "ENSRNOG00000072802"; transcript_id "ENSRNOG00000072802_tx_29"; exon_id "14_22479100_22479239_+"; exonnum "2"; txlen "1194";
14	ENSEMBL114_rn	exon	22479100	22479239	0.00166194103372984	+	.	gene_id "ENSRNOG00000072802"; transcript_id "ENSRNOG00000072802_tx_36"; exon_id "14_22479100_22479239_+"; exonnum "2"; txlen "1532";
14	ENSEMBL114_rn	exon	22479100	22479239	0.00166194103372984	+	.	gene_id "ENSRNOG00000072802"; transcript_id "ENSRNOG00000072802_tx_39"; exon_id "14_22479100_22479239_+"; exonnum "2"; txlen "1404";
14	ENSEMBL114_rn	exon	22479100	22479239	0.00166194103372984	+	.	gene_id "ENSRNOG00000072802"; transcript_id "ENSRNOG00000072802_tx_47"; exon_id "14_22479100_22479239_+"; exonnum "2"; txlen "1265";
14	ENSEMBL114_rn	exon	22479100	22479239	0.00166194103372984	+	.	gene_id "ENSRNOG00000072802"; transcript_id "ENSRNOG00000072802_tx_48"; exon_id "14_22479100_22479239_+"; exonnum "2"; txlen "1432";
14	ENSEMBL114_rn	exon	22479100	22479239	0.00465343489444354	+	.	gene_id "ENSRNOG00000072802"; transcript_id "ENSRNOG00000072802_tx_6"; exon_id "14_22479100_22479239_+"; exonnum "2"; txlen "1422";
14	ensembl	exon	22479136	22479225	0	+	.	gene_id "ENSRNOG00000072802"; gene_version "1"; transcript_id "ENSRNOT00000148530"; transcript_version "1"; exon_number "2"; gene_source "ensembl"; gene_biotype "lncRNA"; transcript_source "ensembl"; transcript_biotype "lncRNA"; exon_id "ENSRNOE00000801402"; exon_version "1";
14	ensembl	exon	22479136	22479239	0	+	.	gene_id "ENSRNOG00000072802"; gene_version "1"; transcript_id "ENSRNOT00000133931"; transcript_version "1"; exon_number "2"; gene_source "ensembl"; gene_biotype "lncRNA"; transcript_source "ensembl"; transcript_biotype "lncRNA"; exon_id "ENSRNOE00000781843"; exon_version "1";
14	ENSEMBL114_rn	exon	22479136	22479239	0.00432104668769757	+	.	gene_id "ENSRNOG00000072802"; transcript_id "ENSRNOG00000072802_tx_11"; exon_id "14_22479136_22479239_+"; exonnum "2"; txlen "1286";
14	ENSEMBL114_rn	exon	22479136	22479239	0.0029914938607137	+	.	gene_id "ENSRNOG00000072802"; transcript_id "ENSRNOG00000072802_tx_22"; exon_id "14_22479136_22479239_+"; exonnum "2"; txlen "1119";
14	ENSEMBL114_rn	exon	22479136	22479239	0.00232671744722177	+	.	gene_id "ENSRNOG00000072802"; transcript_id "ENSRNOG00000072802_tx_27"; exon_id "14_22479136_22479239_+"; exonnum "2"; txlen "1258";
14	ENSEMBL114_rn	exon	22479136	22479239	0.00232671744722177	+	.	gene_id "ENSRNOG00000072802"; transcript_id "ENSRNOG00000072802_tx_30"; exon_id "14_22479136_22479239_+"; exonnum "2"; txlen "1158";
14	ENSEMBL114_rn	exon	22479136	22479239	0.00166194103372984	+	.	gene_id "ENSRNOG00000072802"; transcript_id "ENSRNOG00000072802_tx_42"; exon_id "14_22479136_22479239_+"; exonnum "2"; txlen "1496";
14	ENSEMBL114_rn	exon	22479136	22479239	0.00166194103372984	+	.	gene_id "ENSRNOG00000072802"; transcript_id "ENSRNOG00000072802_tx_45"; exon_id "14_22479136_22479239_+"; exonnum "2"; txlen "1368";
14	ENSEMBL114_rn	exon	22479136	22479239	0.00465343489444354	+	.	gene_id "ENSRNOG00000072802"; transcript_id "ENSRNOG00000072802_tx_7"; exon_id "14_22479136_22479239_+"; exonnum "2"; txlen "1386";
14	ensembl	exon	22481892	22482019	0	+	.	gene_id "ENSRNOG00000072802"; gene_version "1"; transcript_id "ENSRNOT00000173434"; transcript_version "1"; exon_number "3"; gene_source "ensembl"; gene_biotype "lncRNA"; transcript_source "ensembl"; transcript_biotype "lncRNA"; exon_id "ENSRNOE00000816102"; exon_version "1";
14	ENSEMBL114_rn	exon	22481892	22482019	0.00432104668769757	+	.	gene_id "ENSRNOG00000072802"; transcript_id "ENSRNOG00000072802_tx_10"; exon_id "14_22481892_22482019_+"; exonnum "3"; txlen "1322";
14	ENSEMBL114_rn	exon	22481892	22482019	0.00432104668769757	+	.	gene_id "ENSRNOG00000072802"; transcript_id "ENSRNOG00000072802_tx_11"; exon_id "14_22481892_22482019_+"; exonnum "3"; txlen "1286";
14	ENSEMBL114_rn	exon	22481892	22482019	0.00166194103372984	+	.	gene_id "ENSRNOG00000072802"; transcript_id "ENSRNOG00000072802_tx_36"; exon_id "14_22481892_22482019_+"; exonnum "3"; txlen "1532";
14	ENSEMBL114_rn	exon	22481892	22482019	0.00166194103372984	+	.	gene_id "ENSRNOG00000072802"; transcript_id "ENSRNOG00000072802_tx_42"; exon_id "14_22481892_22482019_+"; exonnum "3"; txlen "1496";
14	ENSEMBL114_rn	exon	22481892	22482019	0.00166194103372984	+	.	gene_id "ENSRNOG00000072802"; transcript_id "ENSRNOG00000072802_tx_48"; exon_id "14_22481892_22482019_+"; exonnum "3"; txlen "1432";
14	ENSEMBL114_rn	exon	22481892	22482019	0.00465343489444354	+	.	gene_id "ENSRNOG00000072802"; transcript_id "ENSRNOG00000072802_tx_6"; exon_id "14_22481892_22482019_+"; exonnum "3"; txlen "1422";
14	ENSEMBL114_rn	exon	22481892	22482019	0.00465343489444354	+	.	gene_id "ENSRNOG00000072802"; transcript_id "ENSRNOG00000072802_tx_7"; exon_id "14_22481892_22482019_+"; exonnum "3"; txlen "1386";
14	ensembl	exon	22485672	22485710	0	+	.	gene_id "ENSRNOG00000072802"; gene_version "1"; transcript_id "ENSRNOT00000121191"; transcript_version "1"; exon_number "3"; gene_source "ensembl"; gene_biotype "lncRNA"; transcript_source "ensembl"; transcript_biotype "lncRNA"; exon_id "ENSRNOE00000719795"; exon_version "1"; tag "Ensembl_canonical";
14	ensembl	exon	22485672	22485710	0	+	.	gene_id "ENSRNOG00000072802"; gene_version "1"; transcript_id "ENSRNOT00000173434"; transcript_version "1"; exon_number "4"; gene_source "ensembl"; gene_biotype "lncRNA"; transcript_source "ensembl"; transcript_biotype "lncRNA"; exon_id "ENSRNOE00000719795"; exon_version "1";
14	ensembl	exon	22485672	22485710	0	+	.	gene_id "ENSRNOG00000072802"; gene_version "1"; transcript_id "ENSRNOT00000148530"; transcript_version "1"; exon_number "3"; gene_source "ensembl"; gene_biotype "lncRNA"; transcript_source "ensembl"; transcript_biotype "lncRNA"; exon_id "ENSRNOE00000719795"; exon_version "1";
14	ENSEMBL114_rn	exon	22485672	22485710	0.00432104668769757	+	.	gene_id "ENSRNOG00000072802"; transcript_id "ENSRNOG00000072802_tx_10"; exon_id "14_22485672_22485710_+"; exonnum "4"; txlen "1322";
14	ENSEMBL114_rn	exon	22485672	22485710	0.00432104668769757	+	.	gene_id "ENSRNOG00000072802"; transcript_id "ENSRNOG00000072802_tx_11"; exon_id "14_22485672_22485710_+"; exonnum "4"; txlen "1286";
14	ENSEMBL114_rn	exon	22485672	22485710	0.00232671744722177	+	.	gene_id "ENSRNOG00000072802"; transcript_id "ENSRNOG00000072802_tx_25"; exon_id "14_22485672_22485710_+"; exonnum "3"; txlen "1294";
14	ENSEMBL114_rn	exon	22485672	22485710	0.00232671744722177	+	.	gene_id "ENSRNOG00000072802"; transcript_id "ENSRNOG00000072802_tx_27"; exon_id "14_22485672_22485710_+"; exonnum "3"; txlen "1258";
14	ENSEMBL114_rn	exon	22485672	22485710	0.00232671744722177	+	.	gene_id "ENSRNOG00000072802"; transcript_id "ENSRNOG00000072802_tx_29"; exon_id "14_22485672_22485710_+"; exonnum "3"; txlen "1194";
14	ENSEMBL114_rn	exon	22485672	22485710	0.00232671744722177	+	.	gene_id "ENSRNOG00000072802"; transcript_id "ENSRNOG00000072802_tx_30"; exon_id "14_22485672_22485710_+"; exonnum "3"; txlen "1158";
14	ENSEMBL114_rn	exon	22485672	22485710	0.00166194103372984	+	.	gene_id "ENSRNOG00000072802"; transcript_id "ENSRNOG00000072802_tx_36"; exon_id "14_22485672_22485710_+"; exonnum "4"; txlen "1532";
14	ENSEMBL114_rn	exon	22485672	22485710	0.00166194103372984	+	.	gene_id "ENSRNOG00000072802"; transcript_id "ENSRNOG00000072802_tx_39"; exon_id "14_22485672_22485710_+"; exonnum "3"; txlen "1404";
14	ENSEMBL114_rn	exon	22485672	22485710	0.00166194103372984	+	.	gene_id "ENSRNOG00000072802"; transcript_id "ENSRNOG00000072802_tx_42"; exon_id "14_22485672_22485710_+"; exonnum "4"; txlen "1496";
14	ENSEMBL114_rn	exon	22485672	22485710	0.00166194103372984	+	.	gene_id "ENSRNOG00000072802"; transcript_id "ENSRNOG00000072802_tx_45"; exon_id "14_22485672_22485710_+"; exonnum "3"; txlen "1368";
14	ENSEMBL114_rn	exon	22485672	22485710	0.00166194103372984	+	.	gene_id "ENSRNOG00000072802"; transcript_id "ENSRNOG00000072802_tx_48"; exon_id "14_22485672_22485710_+"; exonnum "4"; txlen "1432";
14	ENSEMBL114_rn	exon	22485672	22485710	0.00465343489444354	+	.	gene_id "ENSRNOG00000072802"; transcript_id "ENSRNOG00000072802_tx_6"; exon_id "14_22485672_22485710_+"; exonnum "4"; txlen "1422";
14	ENSEMBL114_rn	exon	22485672	22485710	0.00465343489444354	+	.	gene_id "ENSRNOG00000072802"; transcript_id "ENSRNOG00000072802_tx_7"; exon_id "14_22485672_22485710_+"; exonnum "4"; txlen "1386";
14	ensembl	exon	22486586	22486792	0	+	.	gene_id "ENSRNOG00000072802"; gene_version "1"; transcript_id "ENSRNOT00000121191"; transcript_version "1"; exon_number "4"; gene_source "ensembl"; gene_biotype "lncRNA"; transcript_source "ensembl"; transcript_biotype "lncRNA"; exon_id "ENSRNOE00000807034"; exon_version "1"; tag "Ensembl_canonical";
14	ensembl	exon	22486586	22486792	0	+	.	gene_id "ENSRNOG00000072802"; gene_version "1"; transcript_id "ENSRNOT00000148530"; transcript_version "1"; exon_number "4"; gene_source "ensembl"; gene_biotype "lncRNA"; transcript_source "ensembl"; transcript_biotype "lncRNA"; exon_id "ENSRNOE00000807034"; exon_version "1";
14	ENSEMBL114_rn	exon	22486586	22486792	0.00232671744722177	+	.	gene_id "ENSRNOG00000072802"; transcript_id "ENSRNOG00000072802_tx_25"; exon_id "14_22486586_22486792_+"; exonnum "4"; txlen "1294";
14	ENSEMBL114_rn	exon	22486586	22486792	0.00232671744722177	+	.	gene_id "ENSRNOG00000072802"; transcript_id "ENSRNOG00000072802_tx_27"; exon_id "14_22486586_22486792_+"; exonnum "4"; txlen "1258";
14	ENSEMBL114_rn	exon	22486586	22486792	0.00166194103372984	+	.	gene_id "ENSRNOG00000072802"; transcript_id "ENSRNOG00000072802_tx_36"; exon_id "14_22486586_22486792_+"; exonnum "5"; txlen "1532";
14	ENSEMBL114_rn	exon	22486586	22486792	0.00166194103372984	+	.	gene_id "ENSRNOG00000072802"; transcript_id "ENSRNOG00000072802_tx_39"; exon_id "14_22486586_22486792_+"; exonnum "4"; txlen "1404";
14	ENSEMBL114_rn	exon	22486586	22486792	0.00166194103372984	+	.	gene_id "ENSRNOG00000072802"; transcript_id "ENSRNOG00000072802_tx_42"; exon_id "14_22486586_22486792_+"; exonnum "5"; txlen "1496";
14	ENSEMBL114_rn	exon	22486586	22486792	0.00166194103372984	+	.	gene_id "ENSRNOG00000072802"; transcript_id "ENSRNOG00000072802_tx_45"; exon_id "14_22486586_22486792_+"; exonnum "4"; txlen "1368";
14	ENSEMBL114_rn	exon	22486586	22486792	0.00465343489444354	+	.	gene_id "ENSRNOG00000072802"; transcript_id "ENSRNOG00000072802_tx_6"; exon_id "14_22486586_22486792_+"; exonnum "5"; txlen "1422";
14	ENSEMBL114_rn	exon	22486586	22486792	0.00465343489444354	+	.	gene_id "ENSRNOG00000072802"; transcript_id "ENSRNOG00000072802_tx_7"; exon_id "14_22486586_22486792_+"; exonnum "5"; txlen "1386";
14	ensembl	exon	22486774	22487423	0	+	.	gene_id "ENSRNOG00000072802"; gene_version "1"; transcript_id "ENSRNOT00000131507"; transcript_version "1"; exon_number "1"; gene_source "ensembl"; gene_biotype "lncRNA"; transcript_source "ensembl"; transcript_biotype "lncRNA"; exon_id "ENSRNOE00000800342"; exon_version "1";
14	ensembl	transcript	22486774	22507555	0	+	.	gene_id "ENSRNOG00000072802"; gene_version "1"; transcript_id "ENSRNOT00000131507"; transcript_version "1"; gene_source "ensembl"; gene_biotype "lncRNA"; transcript_source "ensembl"; transcript_biotype "lncRNA";
14	ensembl	exon	22486828	22486934	0	+	.	gene_id "ENSRNOG00000072802"; gene_version "1"; transcript_id "ENSRNOT00000173434"; transcript_version "1"; exon_number "5"; gene_source "ensembl"; gene_biotype "lncRNA"; transcript_source "ensembl"; transcript_biotype "lncRNA"; exon_id "ENSRNOE00000706756"; exon_version "1";
14	ensembl	exon	22486828	22486934	0	+	.	gene_id "ENSRNOG00000072802"; gene_version "1"; transcript_id "ENSRNOT00000133931"; transcript_version "1"; exon_number "3"; gene_source "ensembl"; gene_biotype "lncRNA"; transcript_source "ensembl"; transcript_biotype "lncRNA"; exon_id "ENSRNOE00000706756"; exon_version "1";
14	ENSEMBL114_rn	exon	22486828	22486934	0.00432104668769757	+	.	gene_id "ENSRNOG00000072802"; transcript_id "ENSRNOG00000072802_tx_10"; exon_id "14_22486828_22486934_+"; exonnum "5"; txlen "1322";
14	ENSEMBL114_rn	exon	22486828	22486934	0.00432104668769757	+	.	gene_id "ENSRNOG00000072802"; transcript_id "ENSRNOG00000072802_tx_11"; exon_id "14_22486828_22486934_+"; exonnum "5"; txlen "1286";
14	ENSEMBL114_rn	exon	22486828	22486934	0.0029914938607137	+	.	gene_id "ENSRNOG00000072802"; transcript_id "ENSRNOG00000072802_tx_20"; exon_id "14_22486828_22486934_+"; exonnum "3"; txlen "1155";
14	ENSEMBL114_rn	exon	22486828	22486934	0.0029914938607137	+	.	gene_id "ENSRNOG00000072802"; transcript_id "ENSRNOG00000072802_tx_21"; exon_id "14_22486828_22486934_+"; exonnum "2"; txlen "1015";
14	ENSEMBL114_rn	exon	22486828	22486934	0.0029914938607137	+	.	gene_id "ENSRNOG00000072802"; transcript_id "ENSRNOG00000072802_tx_22"; exon_id "14_22486828_22486934_+"; exonnum "3"; txlen "1119";
14	ENSEMBL114_rn	exon	22486828	22486934	0.00232671744722177	+	.	gene_id "ENSRNOG00000072802"; transcript_id "ENSRNOG00000072802_tx_29"; exon_id "14_22486828_22486934_+"; exonnum "4"; txlen "1194";
14	ENSEMBL114_rn	exon	22486828	22486934	0.00232671744722177	+	.	gene_id "ENSRNOG00000072802"; transcript_id "ENSRNOG00000072802_tx_30"; exon_id "14_22486828_22486934_+"; exonnum "4"; txlen "1158";
14	ENSEMBL114_rn	exon	22486828	22486934	0.00166194103372984	+	.	gene_id "ENSRNOG00000072802"; transcript_id "ENSRNOG00000072802_tx_47"; exon_id "14_22486828_22486934_+"; exonnum "3"; txlen "1265";
14	ENSEMBL114_rn	exon	22486828	22486934	0.00166194103372984	+	.	gene_id "ENSRNOG00000072802"; transcript_id "ENSRNOG00000072802_tx_48"; exon_id "14_22486828_22486934_+"; exonnum "5"; txlen "1432";
14	ensembl	exon	22487376	22487423	0	+	.	gene_id "ENSRNOG00000072802"; gene_version "1"; transcript_id "ENSRNOT00000121191"; transcript_version "1"; exon_number "5"; gene_source "ensembl"; gene_biotype "lncRNA"; transcript_source "ensembl"; transcript_biotype "lncRNA"; exon_id "ENSRNOE00000701402"; exon_version "1"; tag "Ensembl_canonical";
14	ensembl	exon	22487376	22487423	0	+	.	gene_id "ENSRNOG00000072802"; gene_version "1"; transcript_id "ENSRNOT00000173434"; transcript_version "1"; exon_number "6"; gene_source "ensembl"; gene_biotype "lncRNA"; transcript_source "ensembl"; transcript_biotype "lncRNA"; exon_id "ENSRNOE00000701402"; exon_version "1";
14	ENSEMBL114_rn	exon	22487376	22487423	0.00432104668769757	+	.	gene_id "ENSRNOG00000072802"; transcript_id "ENSRNOG00000072802_tx_10"; exon_id "14_22487376_22487423_+"; exonnum "6"; txlen "1322";
14	ENSEMBL114_rn	exon	22487376	22487423	0.00432104668769757	+	.	gene_id "ENSRNOG00000072802"; transcript_id "ENSRNOG00000072802_tx_11"; exon_id "14_22487376_22487423_+"; exonnum "6"; txlen "1286";
14	ENSEMBL114_rn	exon	22487376	22487423	0.0029914938607137	+	.	gene_id "ENSRNOG00000072802"; transcript_id "ENSRNOG00000072802_tx_20"; exon_id "14_22487376_22487423_+"; exonnum "4"; txlen "1155";
14	ENSEMBL114_rn	exon	22487376	22487423	0.0029914938607137	+	.	gene_id "ENSRNOG00000072802"; transcript_id "ENSRNOG00000072802_tx_21"; exon_id "14_22487376_22487423_+"; exonnum "3"; txlen "1015";
14	ENSEMBL114_rn	exon	22487376	22487423	0.0029914938607137	+	.	gene_id "ENSRNOG00000072802"; transcript_id "ENSRNOG00000072802_tx_22"; exon_id "14_22487376_22487423_+"; exonnum "4"; txlen "1119";
14	ENSEMBL114_rn	exon	22487376	22487423	0.00232671744722177	+	.	gene_id "ENSRNOG00000072802"; transcript_id "ENSRNOG00000072802_tx_25"; exon_id "14_22487376_22487423_+"; exonnum "5"; txlen "1294";
14	ENSEMBL114_rn	exon	22487376	22487423	0.00232671744722177	+	.	gene_id "ENSRNOG00000072802"; transcript_id "ENSRNOG00000072802_tx_27"; exon_id "14_22487376_22487423_+"; exonnum "5"; txlen "1258";
14	ENSEMBL114_rn	exon	22487376	22487423	0.00232671744722177	+	.	gene_id "ENSRNOG00000072802"; transcript_id "ENSRNOG00000072802_tx_29"; exon_id "14_22487376_22487423_+"; exonnum "5"; txlen "1194";
14	ENSEMBL114_rn	exon	22487376	22487423	0.00232671744722177	+	.	gene_id "ENSRNOG00000072802"; transcript_id "ENSRNOG00000072802_tx_30"; exon_id "14_22487376_22487423_+"; exonnum "5"; txlen "1158";
14	ENSEMBL114_rn	exon	22487376	22487423	0.00166194103372984	+	.	gene_id "ENSRNOG00000072802"; transcript_id "ENSRNOG00000072802_tx_36"; exon_id "14_22487376_22487423_+"; exonnum "6"; txlen "1532";
14	ENSEMBL114_rn	exon	22487376	22487423	0.00166194103372984	+	.	gene_id "ENSRNOG00000072802"; transcript_id "ENSRNOG00000072802_tx_39"; exon_id "14_22487376_22487423_+"; exonnum "5"; txlen "1404";
14	ENSEMBL114_rn	exon	22487376	22487423	0.00166194103372984	+	.	gene_id "ENSRNOG00000072802"; transcript_id "ENSRNOG00000072802_tx_42"; exon_id "14_22487376_22487423_+"; exonnum "6"; txlen "1496";
14	ENSEMBL114_rn	exon	22487376	22487423	0.00166194103372984	+	.	gene_id "ENSRNOG00000072802"; transcript_id "ENSRNOG00000072802_tx_45"; exon_id "14_22487376_22487423_+"; exonnum "5"; txlen "1368";
14	ENSEMBL114_rn	exon	22487376	22487423	0.00166194103372984	+	.	gene_id "ENSRNOG00000072802"; transcript_id "ENSRNOG00000072802_tx_47"; exon_id "14_22487376_22487423_+"; exonnum "4"; txlen "1265";
14	ENSEMBL114_rn	exon	22487376	22487423	0.00166194103372984	+	.	gene_id "ENSRNOG00000072802"; transcript_id "ENSRNOG00000072802_tx_48"; exon_id "14_22487376_22487423_+"; exonnum "6"; txlen "1432";
14	ENSEMBL114_rn	exon	22487376	22487423	0.00465343489444354	+	.	gene_id "ENSRNOG00000072802"; transcript_id "ENSRNOG00000072802_tx_6"; exon_id "14_22487376_22487423_+"; exonnum "6"; txlen "1422";
14	ENSEMBL114_rn	exon	22487376	22487423	0.00465343489444354	+	.	gene_id "ENSRNOG00000072802"; transcript_id "ENSRNOG00000072802_tx_7"; exon_id "14_22487376_22487423_+"; exonnum "6"; txlen "1386";
14	ensembl	exon	22487376	22488017	0	+	.	gene_id "ENSRNOG00000072802"; gene_version "1"; transcript_id "ENSRNOT00000133931"; transcript_version "1"; exon_number "4"; gene_source "ensembl"; gene_biotype "lncRNA"; transcript_source "ensembl"; transcript_biotype "lncRNA"; exon_id "ENSRNOE00000740618"; exon_version "1";
14	ensembl	exon	22489182	22489271	0	+	.	gene_id "ENSRNOG00000072802"; gene_version "1"; transcript_id "ENSRNOT00000173434"; transcript_version "1"; exon_number "7"; gene_source "ensembl"; gene_biotype "lncRNA"; transcript_source "ensembl"; transcript_biotype "lncRNA"; exon_id "ENSRNOE00000692485"; exon_version "1";
14	ensembl	exon	22489182	22489271	0	+	.	gene_id "ENSRNOG00000072802"; gene_version "1"; transcript_id "ENSRNOT00000131507"; transcript_version "1"; exon_number "2"; gene_source "ensembl"; gene_biotype "lncRNA"; transcript_source "ensembl"; transcript_biotype "lncRNA"; exon_id "ENSRNOE00000692485"; exon_version "1";
14	ENSEMBL114_rn	exon	22489182	22489271	0.00432104668769757	+	.	gene_id "ENSRNOG00000072802"; transcript_id "ENSRNOG00000072802_tx_10"; exon_id "14_22489182_22489271_+"; exonnum "7"; txlen "1322";
14	ENSEMBL114_rn	exon	22489182	22489271	0.00432104668769757	+	.	gene_id "ENSRNOG00000072802"; transcript_id "ENSRNOG00000072802_tx_11"; exon_id "14_22489182_22489271_+"; exonnum "7"; txlen "1286";
14	ENSEMBL114_rn	exon	22489182	22489271	0.0029914938607137	+	.	gene_id "ENSRNOG00000072802"; transcript_id "ENSRNOG00000072802_tx_20"; exon_id "14_22489182_22489271_+"; exonnum "5"; txlen "1155";
14	ENSEMBL114_rn	exon	22489182	22489271	0.0029914938607137	+	.	gene_id "ENSRNOG00000072802"; transcript_id "ENSRNOG00000072802_tx_21"; exon_id "14_22489182_22489271_+"; exonnum "4"; txlen "1015";
14	ENSEMBL114_rn	exon	22489182	22489271	0.0029914938607137	+	.	gene_id "ENSRNOG00000072802"; transcript_id "ENSRNOG00000072802_tx_22"; exon_id "14_22489182_22489271_+"; exonnum "5"; txlen "1119";
14	ENSEMBL114_rn	exon	22489182	22489271	0.00232671744722177	+	.	gene_id "ENSRNOG00000072802"; transcript_id "ENSRNOG00000072802_tx_25"; exon_id "14_22489182_22489271_+"; exonnum "6"; txlen "1294";
14	ENSEMBL114_rn	exon	22489182	22489271	0.00232671744722177	+	.	gene_id "ENSRNOG00000072802"; transcript_id "ENSRNOG00000072802_tx_27"; exon_id "14_22489182_22489271_+"; exonnum "6"; txlen "1258";
14	ENSEMBL114_rn	exon	22489182	22489271	0.00232671744722177	+	.	gene_id "ENSRNOG00000072802"; transcript_id "ENSRNOG00000072802_tx_29"; exon_id "14_22489182_22489271_+"; exonnum "6"; txlen "1194";
14	ENSEMBL114_rn	exon	22489182	22489271	0.00232671744722177	+	.	gene_id "ENSRNOG00000072802"; transcript_id "ENSRNOG00000072802_tx_30"; exon_id "14_22489182_22489271_+"; exonnum "6"; txlen "1158";
14	ENSEMBL114_rn	exon	22489182	22489271	0.00166194103372984	+	.	gene_id "ENSRNOG00000072802"; transcript_id "ENSRNOG00000072802_tx_36"; exon_id "14_22489182_22489271_+"; exonnum "7"; txlen "1532";
14	ENSEMBL114_rn	exon	22489182	22489271	0.00166194103372984	+	.	gene_id "ENSRNOG00000072802"; transcript_id "ENSRNOG00000072802_tx_39"; exon_id "14_22489182_22489271_+"; exonnum "6"; txlen "1404";
14	ENSEMBL114_rn	exon	22489182	22489271	0.00166194103372984	+	.	gene_id "ENSRNOG00000072802"; transcript_id "ENSRNOG00000072802_tx_42"; exon_id "14_22489182_22489271_+"; exonnum "7"; txlen "1496";
14	ENSEMBL114_rn	exon	22489182	22489271	0.00166194103372984	+	.	gene_id "ENSRNOG00000072802"; transcript_id "ENSRNOG00000072802_tx_45"; exon_id "14_22489182_22489271_+"; exonnum "6"; txlen "1368";
14	ENSEMBL114_rn	exon	22489182	22489271	0.00166194103372984	+	.	gene_id "ENSRNOG00000072802"; transcript_id "ENSRNOG00000072802_tx_47"; exon_id "14_22489182_22489271_+"; exonnum "5"; txlen "1265";
14	ENSEMBL114_rn	exon	22489182	22489271	0.00166194103372984	+	.	gene_id "ENSRNOG00000072802"; transcript_id "ENSRNOG00000072802_tx_48"; exon_id "14_22489182_22489271_+"; exonnum "7"; txlen "1432";
14	ENSEMBL114_rn	exon	22489182	22489271	0.00465343489444354	+	.	gene_id "ENSRNOG00000072802"; transcript_id "ENSRNOG00000072802_tx_6"; exon_id "14_22489182_22489271_+"; exonnum "7"; txlen "1422";
14	ENSEMBL114_rn	exon	22489182	22489271	0.00465343489444354	+	.	gene_id "ENSRNOG00000072802"; transcript_id "ENSRNOG00000072802_tx_7"; exon_id "14_22489182_22489271_+"; exonnum "7"; txlen "1386";
14	ensembl	exon	22489182	22490993	0	+	.	gene_id "ENSRNOG00000072802"; gene_version "1"; transcript_id "ENSRNOT00000121191"; transcript_version "1"; exon_number "6"; gene_source "ensembl"; gene_biotype "lncRNA"; transcript_source "ensembl"; transcript_biotype "lncRNA"; exon_id "ENSRNOE00000789683"; exon_version "1"; tag "Ensembl_canonical";
14	ensembl	exon	22507446	22507555	0	+	.	gene_id "ENSRNOG00000072802"; gene_version "1"; transcript_id "ENSRNOT00000131507"; transcript_version "1"; exon_number "3"; gene_source "ensembl"; gene_biotype "lncRNA"; transcript_source "ensembl"; transcript_biotype "lncRNA"; exon_id "ENSRNOE00000758979"; exon_version "1";
14	ENSEMBL114_rn	exon	22507446	22507555	0.00166194103372984	+	.	gene_id "ENSRNOG00000072802"; transcript_id "ENSRNOG00000072802_tx_36"; exon_id "14_22507446_22507555_+"; exonnum "8"; txlen "1532";
14	ENSEMBL114_rn	exon	22507446	22507555	0.00166194103372984	+	.	gene_id "ENSRNOG00000072802"; transcript_id "ENSRNOG00000072802_tx_39"; exon_id "14_22507446_22507555_+"; exonnum "7"; txlen "1404";
14	ENSEMBL114_rn	exon	22507446	22507555	0.00166194103372984	+	.	gene_id "ENSRNOG00000072802"; transcript_id "ENSRNOG00000072802_tx_42"; exon_id "14_22507446_22507555_+"; exonnum "8"; txlen "1496";
14	ENSEMBL114_rn	exon	22507446	22507555	0.00166194103372984	+	.	gene_id "ENSRNOG00000072802"; transcript_id "ENSRNOG00000072802_tx_45"; exon_id "14_22507446_22507555_+"; exonnum "7"; txlen "1368";
14	ENSEMBL114_rn	exon	22507446	22507555	0.00166194103372984	+	.	gene_id "ENSRNOG00000072802"; transcript_id "ENSRNOG00000072802_tx_47"; exon_id "14_22507446_22507555_+"; exonnum "6"; txlen "1265";
14	ENSEMBL114_rn	exon	22507446	22507555	0.00166194103372984	+	.	gene_id "ENSRNOG00000072802"; transcript_id "ENSRNOG00000072802_tx_48"; exon_id "14_22507446_22507555_+"; exonnum "8"; txlen "1432";
14	ensembl	exon	22511709	22511856	0	+	.	gene_id "ENSRNOG00000072802"; gene_version "1"; transcript_id "ENSRNOT00000148530"; transcript_version "1"; exon_number "5"; gene_source "ensembl"; gene_biotype "lncRNA"; transcript_source "ensembl"; transcript_biotype "lncRNA"; exon_id "ENSRNOE00000696946"; exon_version "1";
14	ensembl	exon	22531832	22531936	0	+	.	gene_id "ENSRNOG00000072802"; gene_version "1"; transcript_id "ENSRNOT00000173434"; transcript_version "1"; exon_number "8"; gene_source "ensembl"; gene_biotype "lncRNA"; transcript_source "ensembl"; transcript_biotype "lncRNA"; exon_id "ENSRNOE00000756855"; exon_version "1";
14	ensembl	exon	22531832	22531936	0	+	.	gene_id "ENSRNOG00000072802"; gene_version "1"; transcript_id "ENSRNOT00000148530"; transcript_version "1"; exon_number "6"; gene_source "ensembl"; gene_biotype "lncRNA"; transcript_source "ensembl"; transcript_biotype "lncRNA"; exon_id "ENSRNOE00000756855"; exon_version "1";
14	ENSEMBL114_rn	exon	22531832	22531936	0.00432104668769757	+	.	gene_id "ENSRNOG00000072802"; transcript_id "ENSRNOG00000072802_tx_10"; exon_id "14_22531832_22531936_+"; exonnum "8"; txlen "1322";
14	ENSEMBL114_rn	exon	22531832	22531936	0.00432104668769757	+	.	gene_id "ENSRNOG00000072802"; transcript_id "ENSRNOG00000072802_tx_11"; exon_id "14_22531832_22531936_+"; exonnum "8"; txlen "1286";
14	ENSEMBL114_rn	exon	22531832	22531936	0.0029914938607137	+	.	gene_id "ENSRNOG00000072802"; transcript_id "ENSRNOG00000072802_tx_20"; exon_id "14_22531832_22531936_+"; exonnum "6"; txlen "1155";
14	ENSEMBL114_rn	exon	22531832	22531936	0.0029914938607137	+	.	gene_id "ENSRNOG00000072802"; transcript_id "ENSRNOG00000072802_tx_21"; exon_id "14_22531832_22531936_+"; exonnum "5"; txlen "1015";
14	ENSEMBL114_rn	exon	22531832	22531936	0.0029914938607137	+	.	gene_id "ENSRNOG00000072802"; transcript_id "ENSRNOG00000072802_tx_22"; exon_id "14_22531832_22531936_+"; exonnum "6"; txlen "1119";
14	ENSEMBL114_rn	exon	22531832	22531936	0.00232671744722177	+	.	gene_id "ENSRNOG00000072802"; transcript_id "ENSRNOG00000072802_tx_25"; exon_id "14_22531832_22531936_+"; exonnum "7"; txlen "1294";
14	ENSEMBL114_rn	exon	22531832	22531936	0.00232671744722177	+	.	gene_id "ENSRNOG00000072802"; transcript_id "ENSRNOG00000072802_tx_27"; exon_id "14_22531832_22531936_+"; exonnum "7"; txlen "1258";
14	ENSEMBL114_rn	exon	22531832	22531936	0.00232671744722177	+	.	gene_id "ENSRNOG00000072802"; transcript_id "ENSRNOG00000072802_tx_29"; exon_id "14_22531832_22531936_+"; exonnum "7"; txlen "1194";
14	ENSEMBL114_rn	exon	22531832	22531936	0.00232671744722177	+	.	gene_id "ENSRNOG00000072802"; transcript_id "ENSRNOG00000072802_tx_30"; exon_id "14_22531832_22531936_+"; exonnum "7"; txlen "1158";
14	ENSEMBL114_rn	exon	22531832	22531936	0.00166194103372984	+	.	gene_id "ENSRNOG00000072802"; transcript_id "ENSRNOG00000072802_tx_36"; exon_id "14_22531832_22531936_+"; exonnum "9"; txlen "1532";
14	ENSEMBL114_rn	exon	22531832	22531936	0.00166194103372984	+	.	gene_id "ENSRNOG00000072802"; transcript_id "ENSRNOG00000072802_tx_39"; exon_id "14_22531832_22531936_+"; exonnum "8"; txlen "1404";
14	ENSEMBL114_rn	exon	22531832	22531936	0.00166194103372984	+	.	gene_id "ENSRNOG00000072802"; transcript_id "ENSRNOG00000072802_tx_42"; exon_id "14_22531832_22531936_+"; exonnum "9"; txlen "1496";
14	ENSEMBL114_rn	exon	22531832	22531936	0.00166194103372984	+	.	gene_id "ENSRNOG00000072802"; transcript_id "ENSRNOG00000072802_tx_45"; exon_id "14_22531832_22531936_+"; exonnum "8"; txlen "1368";
14	ENSEMBL114_rn	exon	22531832	22531936	0.00166194103372984	+	.	gene_id "ENSRNOG00000072802"; transcript_id "ENSRNOG00000072802_tx_47"; exon_id "14_22531832_22531936_+"; exonnum "7"; txlen "1265";
14	ENSEMBL114_rn	exon	22531832	22531936	0.00166194103372984	+	.	gene_id "ENSRNOG00000072802"; transcript_id "ENSRNOG00000072802_tx_48"; exon_id "14_22531832_22531936_+"; exonnum "9"; txlen "1432";
14	ENSEMBL114_rn	exon	22531832	22531936	0.00465343489444354	+	.	gene_id "ENSRNOG00000072802"; transcript_id "ENSRNOG00000072802_tx_6"; exon_id "14_22531832_22531936_+"; exonnum "8"; txlen "1422";
14	ENSEMBL114_rn	exon	22531832	22531936	0.00465343489444354	+	.	gene_id "ENSRNOG00000072802"; transcript_id "ENSRNOG00000072802_tx_7"; exon_id "14_22531832_22531936_+"; exonnum "8"; txlen "1386";
14	sraer114_mid	exon	22532939	22533054	0.00432104668769757	+	.	gene_id "ENSRNOG00000072802"; transcript_id "ENSRNOG00000072802_tx_10"; exon_id "14_22532939_22533054_+"; exonnum "9"; txlen "1322";
14	sraer114_mid	exon	22532939	22533054	0.00432104668769757	+	.	gene_id "ENSRNOG00000072802"; transcript_id "ENSRNOG00000072802_tx_11"; exon_id "14_22532939_22533054_+"; exonnum "9"; txlen "1286";
14	sraer114_mid	exon	22532939	22533054	0.0029914938607137	+	.	gene_id "ENSRNOG00000072802"; transcript_id "ENSRNOG00000072802_tx_20"; exon_id "14_22532939_22533054_+"; exonnum "7"; txlen "1155";
14	sraer114_mid	exon	22532939	22533054	0.0029914938607137	+	.	gene_id "ENSRNOG00000072802"; transcript_id "ENSRNOG00000072802_tx_21"; exon_id "14_22532939_22533054_+"; exonnum "6"; txlen "1015";
14	sraer114_mid	exon	22532939	22533054	0.0029914938607137	+	.	gene_id "ENSRNOG00000072802"; transcript_id "ENSRNOG00000072802_tx_22"; exon_id "14_22532939_22533054_+"; exonnum "7"; txlen "1119";
14	sraer114_mid	exon	22532939	22533054	0.00232671744722177	+	.	gene_id "ENSRNOG00000072802"; transcript_id "ENSRNOG00000072802_tx_25"; exon_id "14_22532939_22533054_+"; exonnum "8"; txlen "1294";
14	sraer114_mid	exon	22532939	22533054	0.00232671744722177	+	.	gene_id "ENSRNOG00000072802"; transcript_id "ENSRNOG00000072802_tx_27"; exon_id "14_22532939_22533054_+"; exonnum "8"; txlen "1258";
14	sraer114_mid	exon	22532939	22533054	0.00232671744722177	+	.	gene_id "ENSRNOG00000072802"; transcript_id "ENSRNOG00000072802_tx_29"; exon_id "14_22532939_22533054_+"; exonnum "8"; txlen "1194";
14	sraer114_mid	exon	22532939	22533054	0.00232671744722177	+	.	gene_id "ENSRNOG00000072802"; transcript_id "ENSRNOG00000072802_tx_30"; exon_id "14_22532939_22533054_+"; exonnum "8"; txlen "1158";
14	sraer114_mid	exon	22532939	22533054	0.00166194103372984	+	.	gene_id "ENSRNOG00000072802"; transcript_id "ENSRNOG00000072802_tx_36"; exon_id "14_22532939_22533054_+"; exonnum "10"; txlen "1532";
14	sraer114_mid	exon	22532939	22533054	0.00166194103372984	+	.	gene_id "ENSRNOG00000072802"; transcript_id "ENSRNOG00000072802_tx_39"; exon_id "14_22532939_22533054_+"; exonnum "9"; txlen "1404";
14	sraer114_mid	exon	22532939	22533054	0.00166194103372984	+	.	gene_id "ENSRNOG00000072802"; transcript_id "ENSRNOG00000072802_tx_42"; exon_id "14_22532939_22533054_+"; exonnum "10"; txlen "1496";
14	sraer114_mid	exon	22532939	22533054	0.00166194103372984	+	.	gene_id "ENSRNOG00000072802"; transcript_id "ENSRNOG00000072802_tx_45"; exon_id "14_22532939_22533054_+"; exonnum "9"; txlen "1368";
14	sraer114_mid	exon	22532939	22533054	0.00166194103372984	+	.	gene_id "ENSRNOG00000072802"; transcript_id "ENSRNOG00000072802_tx_47"; exon_id "14_22532939_22533054_+"; exonnum "8"; txlen "1265";
14	sraer114_mid	exon	22532939	22533054	0.00166194103372984	+	.	gene_id "ENSRNOG00000072802"; transcript_id "ENSRNOG00000072802_tx_48"; exon_id "14_22532939_22533054_+"; exonnum "10"; txlen "1432";
14	sraer114_mid	exon	22532939	22533054	0.00465343489444354	+	.	gene_id "ENSRNOG00000072802"; transcript_id "ENSRNOG00000072802_tx_6"; exon_id "14_22532939_22533054_+"; exonnum "9"; txlen "1422";
14	sraer114_mid	exon	22532939	22533054	0.00465343489444354	+	.	gene_id "ENSRNOG00000072802"; transcript_id "ENSRNOG00000072802_tx_7"; exon_id "14_22532939_22533054_+"; exonnum "9"; txlen "1386";
14	ensembl	exon	22532939	22533097	0	+	.	gene_id "ENSRNOG00000072802"; gene_version "1"; transcript_id "ENSRNOT00000173434"; transcript_version "1"; exon_number "9"; gene_source "ensembl"; gene_biotype "lncRNA"; transcript_source "ensembl"; transcript_biotype "lncRNA"; exon_id "ENSRNOE00000712324"; exon_version "1";
14	ensembl	exon	22532939	22533097	0	+	.	gene_id "ENSRNOG00000072802"; gene_version "1"; transcript_id "ENSRNOT00000148530"; transcript_version "1"; exon_number "7"; gene_source "ensembl"; gene_biotype "lncRNA"; transcript_source "ensembl"; transcript_biotype "lncRNA"; exon_id "ENSRNOE00000712324"; exon_version "1";
14	ensembl	exon	22535181	22535254	0	+	.	gene_id "ENSRNOG00000072802"; gene_version "1"; transcript_id "ENSRNOT00000148530"; transcript_version "1"; exon_number "8"; gene_source "ensembl"; gene_biotype "lncRNA"; transcript_source "ensembl"; transcript_biotype "lncRNA"; exon_id "ENSRNOE00000702320"; exon_version "1";
14	ENSEMBL114_rn	exon	22535181	22535254	0.00432104668769757	+	.	gene_id "ENSRNOG00000072802"; transcript_id "ENSRNOG00000072802_tx_10"; exon_id "14_22535181_22535254_+"; exonnum "10"; txlen "1322";
14	ENSEMBL114_rn	exon	22535181	22535254	0.00432104668769757	+	.	gene_id "ENSRNOG00000072802"; transcript_id "ENSRNOG00000072802_tx_11"; exon_id "14_22535181_22535254_+"; exonnum "10"; txlen "1286";
14	ENSEMBL114_rn	exon	22535181	22535254	0.0029914938607137	+	.	gene_id "ENSRNOG00000072802"; transcript_id "ENSRNOG00000072802_tx_20"; exon_id "14_22535181_22535254_+"; exonnum "8"; txlen "1155";
14	ENSEMBL114_rn	exon	22535181	22535254	0.0029914938607137	+	.	gene_id "ENSRNOG00000072802"; transcript_id "ENSRNOG00000072802_tx_21"; exon_id "14_22535181_22535254_+"; exonnum "7"; txlen "1015";
14	ENSEMBL114_rn	exon	22535181	22535254	0.0029914938607137	+	.	gene_id "ENSRNOG00000072802"; transcript_id "ENSRNOG00000072802_tx_22"; exon_id "14_22535181_22535254_+"; exonnum "8"; txlen "1119";
14	ENSEMBL114_rn	exon	22535181	22535254	0.00232671744722177	+	.	gene_id "ENSRNOG00000072802"; transcript_id "ENSRNOG00000072802_tx_25"; exon_id "14_22535181_22535254_+"; exonnum "9"; txlen "1294";
14	ENSEMBL114_rn	exon	22535181	22535254	0.00232671744722177	+	.	gene_id "ENSRNOG00000072802"; transcript_id "ENSRNOG00000072802_tx_27"; exon_id "14_22535181_22535254_+"; exonnum "9"; txlen "1258";
14	ENSEMBL114_rn	exon	22535181	22535254	0.00232671744722177	+	.	gene_id "ENSRNOG00000072802"; transcript_id "ENSRNOG00000072802_tx_29"; exon_id "14_22535181_22535254_+"; exonnum "9"; txlen "1194";
14	ENSEMBL114_rn	exon	22535181	22535254	0.00232671744722177	+	.	gene_id "ENSRNOG00000072802"; transcript_id "ENSRNOG00000072802_tx_30"; exon_id "14_22535181_22535254_+"; exonnum "9"; txlen "1158";
14	ENSEMBL114_rn	exon	22535181	22535254	0.00166194103372984	+	.	gene_id "ENSRNOG00000072802"; transcript_id "ENSRNOG00000072802_tx_36"; exon_id "14_22535181_22535254_+"; exonnum "11"; txlen "1532";
14	ENSEMBL114_rn	exon	22535181	22535254	0.00166194103372984	+	.	gene_id "ENSRNOG00000072802"; transcript_id "ENSRNOG00000072802_tx_39"; exon_id "14_22535181_22535254_+"; exonnum "10"; txlen "1404";
14	ENSEMBL114_rn	exon	22535181	22535254	0.00166194103372984	+	.	gene_id "ENSRNOG00000072802"; transcript_id "ENSRNOG00000072802_tx_42"; exon_id "14_22535181_22535254_+"; exonnum "11"; txlen "1496";
14	ENSEMBL114_rn	exon	22535181	22535254	0.00166194103372984	+	.	gene_id "ENSRNOG00000072802"; transcript_id "ENSRNOG00000072802_tx_45"; exon_id "14_22535181_22535254_+"; exonnum "10"; txlen "1368";
14	ENSEMBL114_rn	exon	22535181	22535254	0.00166194103372984	+	.	gene_id "ENSRNOG00000072802"; transcript_id "ENSRNOG00000072802_tx_47"; exon_id "14_22535181_22535254_+"; exonnum "9"; txlen "1265";
14	ENSEMBL114_rn	exon	22535181	22535254	0.00166194103372984	+	.	gene_id "ENSRNOG00000072802"; transcript_id "ENSRNOG00000072802_tx_48"; exon_id "14_22535181_22535254_+"; exonnum "11"; txlen "1432";
14	ENSEMBL114_rn	exon	22535181	22535254	0.00465343489444354	+	.	gene_id "ENSRNOG00000072802"; transcript_id "ENSRNOG00000072802_tx_6"; exon_id "14_22535181_22535254_+"; exonnum "10"; txlen "1422";
14	ENSEMBL114_rn	exon	22535181	22535254	0.00465343489444354	+	.	gene_id "ENSRNOG00000072802"; transcript_id "ENSRNOG00000072802_tx_7"; exon_id "14_22535181_22535254_+"; exonnum "10"; txlen "1386";
14	ensembl	exon	22535181	22535599	0	+	.	gene_id "ENSRNOG00000072802"; gene_version "1"; transcript_id "ENSRNOT00000173434"; transcript_version "1"; exon_number "10"; gene_source "ensembl"; gene_biotype "lncRNA"; transcript_source "ensembl"; transcript_biotype "lncRNA"; exon_id "ENSRNOE00000735466"; exon_version "1";
14	ensembl	exon	22546585	22546921	0	+	.	gene_id "ENSRNOG00000072802"; gene_version "1"; transcript_id "ENSRNOT00000148530"; transcript_version "1"; exon_number "9"; gene_source "ensembl"; gene_biotype "lncRNA"; transcript_source "ensembl"; transcript_biotype "lncRNA"; exon_id "ENSRNOE00000671872"; exon_version "1";
14	ENSEMBL114_rn	exon	22546585	22546921	0.00432104668769757	+	.	gene_id "ENSRNOG00000072802"; transcript_id "ENSRNOG00000072802_tx_10"; exon_id "14_22546585_22546921_+"; exonnum "11"; txlen "1322";
14	ENSEMBL114_rn	exon	22546585	22546921	0.00432104668769757	+	.	gene_id "ENSRNOG00000072802"; transcript_id "ENSRNOG00000072802_tx_11"; exon_id "14_22546585_22546921_+"; exonnum "11"; txlen "1286";
14	ENSEMBL114_rn	exon	22546585	22546921	0.0029914938607137	+	.	gene_id "ENSRNOG00000072802"; transcript_id "ENSRNOG00000072802_tx_20"; exon_id "14_22546585_22546921_+"; exonnum "9"; txlen "1155";
14	ENSEMBL114_rn	exon	22546585	22546921	0.0029914938607137	+	.	gene_id "ENSRNOG00000072802"; transcript_id "ENSRNOG00000072802_tx_21"; exon_id "14_22546585_22546921_+"; exonnum "8"; txlen "1015";
14	ENSEMBL114_rn	exon	22546585	22546921	0.0029914938607137	+	.	gene_id "ENSRNOG00000072802"; transcript_id "ENSRNOG00000072802_tx_22"; exon_id "14_22546585_22546921_+"; exonnum "9"; txlen "1119";
14	ENSEMBL114_rn	exon	22546585	22546921	0.00232671744722177	+	.	gene_id "ENSRNOG00000072802"; transcript_id "ENSRNOG00000072802_tx_25"; exon_id "14_22546585_22546921_+"; exonnum "10"; txlen "1294";
14	ENSEMBL114_rn	exon	22546585	22546921	0.00232671744722177	+	.	gene_id "ENSRNOG00000072802"; transcript_id "ENSRNOG00000072802_tx_27"; exon_id "14_22546585_22546921_+"; exonnum "10"; txlen "1258";
14	ENSEMBL114_rn	exon	22546585	22546921	0.00232671744722177	+	.	gene_id "ENSRNOG00000072802"; transcript_id "ENSRNOG00000072802_tx_29"; exon_id "14_22546585_22546921_+"; exonnum "10"; txlen "1194";
14	ENSEMBL114_rn	exon	22546585	22546921	0.00232671744722177	+	.	gene_id "ENSRNOG00000072802"; transcript_id "ENSRNOG00000072802_tx_30"; exon_id "14_22546585_22546921_+"; exonnum "10"; txlen "1158";
14	ENSEMBL114_rn	exon	22546585	22546921	0.00166194103372984	+	.	gene_id "ENSRNOG00000072802"; transcript_id "ENSRNOG00000072802_tx_36"; exon_id "14_22546585_22546921_+"; exonnum "12"; txlen "1532";
14	ENSEMBL114_rn	exon	22546585	22546921	0.00166194103372984	+	.	gene_id "ENSRNOG00000072802"; transcript_id "ENSRNOG00000072802_tx_39"; exon_id "14_22546585_22546921_+"; exonnum "11"; txlen "1404";
14	ENSEMBL114_rn	exon	22546585	22546921	0.00166194103372984	+	.	gene_id "ENSRNOG00000072802"; transcript_id "ENSRNOG00000072802_tx_42"; exon_id "14_22546585_22546921_+"; exonnum "12"; txlen "1496";
14	ENSEMBL114_rn	exon	22546585	22546921	0.00166194103372984	+	.	gene_id "ENSRNOG00000072802"; transcript_id "ENSRNOG00000072802_tx_45"; exon_id "14_22546585_22546921_+"; exonnum "11"; txlen "1368";
14	ENSEMBL114_rn	exon	22546585	22546921	0.00166194103372984	+	.	gene_id "ENSRNOG00000072802"; transcript_id "ENSRNOG00000072802_tx_47"; exon_id "14_22546585_22546921_+"; exonnum "10"; txlen "1265";
14	ENSEMBL114_rn	exon	22546585	22546921	0.00166194103372984	+	.	gene_id "ENSRNOG00000072802"; transcript_id "ENSRNOG00000072802_tx_48"; exon_id "14_22546585_22546921_+"; exonnum "12"; txlen "1432";
14	ENSEMBL114_rn	exon	22546585	22546921	0.00465343489444354	+	.	gene_id "ENSRNOG00000072802"; transcript_id "ENSRNOG00000072802_tx_6"; exon_id "14_22546585_22546921_+"; exonnum "11"; txlen "1422";
14	ENSEMBL114_rn	exon	22546585	22546921	0.00465343489444354	+	.	gene_id "ENSRNOG00000072802"; transcript_id "ENSRNOG00000072802_tx_7"; exon_id "14_22546585_22546921_+"; exonnum "11"; txlen "1386";
14	sraer114_mid	exon	22579648	22579715	0.0712987710379594	+	.	gene_id "ENSRNOG00000082353"; transcript_id "ENSRNOG00000082353_tx_16"; exon_id "14_22579648_22579715_+"; exonnum "1"; txlen "1604";
14	sraer114_mid	exon	22579648	22579715	0.0402385036173498	+	.	gene_id "ENSRNOG00000082353"; transcript_id "ENSRNOG00000082353_tx_17"; exon_id "14_22579648_22579715_+"; exonnum "1"; txlen "1066";
14	sraer114_mid	exon	22579648	22579715	0.00896700682345046	+	.	gene_id "ENSRNOG00000082353"; transcript_id "ENSRNOG00000082353_tx_35"; exon_id "14_22579648_22579715_+"; exonnum "1"; txlen "1395";
14	sraer114_mid	exon	22579648	22579715	0.184691601831433	+	.	gene_id "ENSRNOG00000082353"; transcript_id "ENSRNOG00000082353_tx_5"; exon_id "14_22579648_22579715_+"; exonnum "1"; txlen "627";
14	sraer114_mid	exon	22579648	22579715	0.00658351829100161	+	.	gene_id "ENSRNOG00000082353"; transcript_id "ENSRNOG00000082353_tx_53"; exon_id "14_22579648_22579715_+"; exonnum "1"; txlen "1543";
14	sraer114_mid	exon	22579648	22579715	0.00658351829100161	+	.	gene_id "ENSRNOG00000082353"; transcript_id "ENSRNOG00000082353_tx_54"; exon_id "14_22579648_22579715_+"; exonnum "1"; txlen "1566";
14	sraer114_mid	exon	22579648	22579715	0.00626432037104915	+	.	gene_id "ENSRNOG00000082353"; transcript_id "ENSRNOG00000082353_tx_55"; exon_id "14_22579648_22579715_+"; exonnum "1"; txlen "1476";
14	sraer114_mid	exon	22579648	22579715	0.00491650926617315	+	.	gene_id "ENSRNOG00000082353"; transcript_id "ENSRNOG00000082353_tx_58"; exon_id "14_22579648_22579715_+"; exonnum "1"; txlen "1588";
14	sraer114_mid	exon	22579648	22579715	0.00491650926617315	+	.	gene_id "ENSRNOG00000082353"; transcript_id "ENSRNOG00000082353_tx_59"; exon_id "14_22579648_22579715_+"; exonnum "1"; txlen "1611";
14	sraer114_mid	exon	22579648	22579715	0.00491650926617315	+	.	gene_id "ENSRNOG00000082353"; transcript_id "ENSRNOG00000082353_tx_60"; exon_id "14_22579648_22579715_+"; exonnum "1"; txlen "1483";
14	sraer114_mid	exon	22579648	22579715	0.00491650926617315	+	.	gene_id "ENSRNOG00000082353"; transcript_id "ENSRNOG00000082353_tx_61"; exon_id "14_22579648_22579715_+"; exonnum "1"; txlen "1506";
14	sraer114_mid	exon	22579648	22579715	0.00491650926617315	+	.	gene_id "ENSRNOG00000082353"; transcript_id "ENSRNOG00000082353_tx_62"; exon_id "14_22579648_22579715_+"; exonnum "1"; txlen "1111";
14	sraer114_mid	exon	22579648	22579715	0.00487555514707003	+	.	gene_id "ENSRNOG00000082353"; transcript_id "ENSRNOG00000082353_tx_63"; exon_id "14_22579648_22579715_+"; exonnum "1"; txlen "1797";
14	sraer114_mid	exon	22579648	22579715	0.00487555514707003	+	.	gene_id "ENSRNOG00000082353"; transcript_id "ENSRNOG00000082353_tx_64"; exon_id "14_22579648_22579715_+"; exonnum "1"; txlen "1820";
14	sraer114_mid	exon	22579648	22579715	0.00487555514707003	+	.	gene_id "ENSRNOG00000082353"; transcript_id "ENSRNOG00000082353_tx_65"; exon_id "14_22579648_22579715_+"; exonnum "1"; txlen "1692";
14	sraer114_mid	exon	22579648	22579715	0.00487555514707003	+	.	gene_id "ENSRNOG00000082353"; transcript_id "ENSRNOG00000082353_tx_66"; exon_id "14_22579648_22579715_+"; exonnum "1"; txlen "1715";
14	sraer114_mid	exon	22579648	22579715	0.00472766181976102	+	.	gene_id "ENSRNOG00000082353"; transcript_id "ENSRNOG00000082353_tx_67"; exon_id "14_22579648_22579715_+"; exonnum "1"; txlen "1350";
14	sraer114_mid	exon	22579648	22579715	0.00465343489444354	+	.	gene_id "ENSRNOG00000082353"; transcript_id "ENSRNOG00000082353_tx_68"; exon_id "14_22579648_22579715_+"; exonnum "1"; txlen "1757";
14	sraer114_mid	exon	22579648	22579715	0.00465343489444354	+	.	gene_id "ENSRNOG00000082353"; transcript_id "ENSRNOG00000082353_tx_69"; exon_id "14_22579648_22579715_+"; exonnum "1"; txlen "1290";
14	sraer114_mid	exon	22579648	22579715	0.00465343489444354	+	.	gene_id "ENSRNOG00000082353"; transcript_id "ENSRNOG00000082353_tx_70"; exon_id "14_22579648_22579715_+"; exonnum "1"; txlen "1838";
14	sraer114_mid	exon	22579648	22579715	0.00465343489444354	+	.	gene_id "ENSRNOG00000082353"; transcript_id "ENSRNOG00000082353_tx_71"; exon_id "14_22579648_22579715_+"; exonnum "1"; txlen "1371";
14	sraer114_mid	exon	22579648	22579715	0.00465343489444354	+	.	gene_id "ENSRNOG00000082353"; transcript_id "ENSRNOG00000082353_tx_72"; exon_id "14_22579648_22579715_+"; exonnum "1"; txlen "1652";
14	sraer114_mid	exon	22579648	22579715	0.00465343489444354	+	.	gene_id "ENSRNOG00000082353"; transcript_id "ENSRNOG00000082353_tx_73"; exon_id "14_22579648_22579715_+"; exonnum "1"; txlen "1141";
14	sraer114_mid	exon	22579648	22579715	0.0045773754816246	+	.	gene_id "ENSRNOG00000082353"; transcript_id "ENSRNOG00000082353_tx_74"; exon_id "14_22579648_22579715_+"; exonnum "1"; txlen "1564";
14	sraer114_mid	exon	22579648	22579715	0.000527044780671484	+	.	gene_id "ENSRNOG00000082353"; transcript_id "ENSRNOG00000082353_tx_75"; exon_id "14_22579648_22579715_+"; exonnum "1"; txlen "2420";
14	sraer114_mid	exon	22579648	22579715	0.000527044780671484	+	.	gene_id "ENSRNOG00000082353"; transcript_id "ENSRNOG00000082353_tx_76"; exon_id "14_22579648_22579715_+"; exonnum "1"; txlen "2424";
14	sraer114_ss	exon	22581294	22581852	0.184691601831433	+	.	gene_id "ENSRNOG00000082353"; transcript_id "ENSRNOG00000082353_tx_5"; exon_id "14_22581294_22581852_+"; exonnum "2"; txlen "627";
14	sraer114_es	exon	22592958	22593039	0.0182813513710282	+	.	gene_id "ENSRNOG00000082353"; transcript_id "ENSRNOG00000082353_tx_21"; exon_id "14_22592958_22593039_+"; exonnum "1"; txlen "1409";
14	sraer114_es	exon	22592958	22593039	0.0182813513710282	+	.	gene_id "ENSRNOG00000082353"; transcript_id "ENSRNOG00000082353_tx_22"; exon_id "14_22592958_22593039_+"; exonnum "1"; txlen "1618";
14	sraer114_es	exon	22592958	22593039	0.0182813513710282	+	.	gene_id "ENSRNOG00000082353"; transcript_id "ENSRNOG00000082353_tx_23"; exon_id "14_22592958_22593039_+"; exonnum "1"; txlen "1771";
14	sraer114_es	exon	22592958	22593039	0.0182813513710282	+	.	gene_id "ENSRNOG00000082353"; transcript_id "ENSRNOG00000082353_tx_24"; exon_id "14_22592958_22593039_+"; exonnum "1"; txlen "1490";
14	sraer114_es	exon	22592958	22593039	0.0182813513710282	+	.	gene_id "ENSRNOG00000082353"; transcript_id "ENSRNOG00000082353_tx_25"; exon_id "14_22592958_22593039_+"; exonnum "1"; txlen "1304";
14	sraer114_es	exon	22592958	22593039	0.0182813513710282	+	.	gene_id "ENSRNOG00000082353"; transcript_id "ENSRNOG00000082353_tx_26"; exon_id "14_22592958_22593039_+"; exonnum "1"; txlen "1852";
14	sraer114_es	exon	22592958	22593039	0.0182813513710282	+	.	gene_id "ENSRNOG00000082353"; transcript_id "ENSRNOG00000082353_tx_27"; exon_id "14_22592958_22593039_+"; exonnum "1"; txlen "1385";
14	sraer114_es	exon	22592958	22593039	0.0182813513710282	+	.	gene_id "ENSRNOG00000082353"; transcript_id "ENSRNOG00000082353_tx_28"; exon_id "14_22592958_22593039_+"; exonnum "1"; txlen "1666";
14	sraer114_es	exon	22592958	22593039	0.0182813513710282	+	.	gene_id "ENSRNOG00000082353"; transcript_id "ENSRNOG00000082353_tx_29"; exon_id "14_22592958_22593039_+"; exonnum "1"; txlen "1699";
14	sraer114_es	exon	22592958	22593039	0.0182813513710282	+	.	gene_id "ENSRNOG00000082353"; transcript_id "ENSRNOG00000082353_tx_30"; exon_id "14_22592958_22593039_+"; exonnum "1"; txlen "1513";
14	sraer114_es	exon	22592958	22593039	0.0182813513710282	+	.	gene_id "ENSRNOG00000082353"; transcript_id "ENSRNOG00000082353_tx_31"; exon_id "14_22592958_22593039_+"; exonnum "1"; txlen "1747";
14	sraer114_es	exon	22592958	22593039	0.0182813513710282	+	.	gene_id "ENSRNOG00000082353"; transcript_id "ENSRNOG00000082353_tx_32"; exon_id "14_22592958_22593039_+"; exonnum "1"; txlen "1594";
14	sraer114_es	exon	22592958	22593039	0.0182813513710282	+	.	gene_id "ENSRNOG00000082353"; transcript_id "ENSRNOG00000082353_tx_33"; exon_id "14_22592958_22593039_+"; exonnum "1"; txlen "1155";
14	sraer114_es	exon	22592958	22593039	0.0182813513710282	+	.	gene_id "ENSRNOG00000082353"; transcript_id "ENSRNOG00000082353_tx_34"; exon_id "14_22592958_22593039_+"; exonnum "1"; txlen "1364";
14	sraer114_es	exon	22600672	22600904	0.00692702049982562	+	.	gene_id "ENSRNOG00000082353"; transcript_id "ENSRNOG00000082353_tx_41"; exon_id "14_22600672_22600904_+"; exonnum "1"; txlen "1076";
14	sraer114_es	exon	22600672	22600904	0.00692702049982562	+	.	gene_id "ENSRNOG00000082353"; transcript_id "ENSRNOG00000082353_tx_42"; exon_id "14_22600672_22600904_+"; exonnum "1"; txlen "860";
14	sraer114_es	exon	22600672	22600904	0.00538768261097548	+	.	gene_id "ENSRNOG00000082353"; transcript_id "ENSRNOG00000082353_tx_56"; exon_id "14_22600672_22600904_+"; exonnum "1"; txlen "576";
14	sraer114_es	exon	22600672	22600904	0.00500284813876295	+	.	gene_id "ENSRNOG00000082353"; transcript_id "ENSRNOG00000082353_tx_57"; exon_id "14_22600672_22600904_+"; exonnum "1"; txlen "642";
14	ensembl	exon	22614511	22614602	0	+	.	gene_id "ENSRNOG00000082353"; gene_version "1"; transcript_id "ENSRNOT00000138154"; transcript_version "1"; exon_number "1"; gene_source "ensembl"; gene_biotype "lncRNA"; transcript_source "ensembl"; transcript_biotype "lncRNA"; exon_id "ENSRNOE00000714354"; exon_version "1";
14	ensembl	transcript	22614511	22647369	0	+	.	gene_id "ENSRNOG00000082353"; gene_version "1"; transcript_id "ENSRNOT00000138154"; transcript_version "1"; gene_source "ensembl"; gene_biotype "lncRNA"; transcript_source "ensembl"; transcript_biotype "lncRNA";
14	ensembl	gene	22614511	22701588	0	+	.	gene_id "ENSRNOG00000082353"; gene_version "1"; gene_source "ensembl"; gene_biotype "lncRNA";
14	sraer114_mid	exon	22614514	22614602	0.0712987710379594	+	.	gene_id "ENSRNOG00000082353"; transcript_id "ENSRNOG00000082353_tx_16"; exon_id "14_22614514_22614602_+"; exonnum "2"; txlen "1604";
14	sraer114_mid	exon	22614514	22614602	0.0402385036173498	+	.	gene_id "ENSRNOG00000082353"; transcript_id "ENSRNOG00000082353_tx_17"; exon_id "14_22614514_22614602_+"; exonnum "2"; txlen "1066";
14	sraer114_mid	exon	22614514	22614602	0.0182813513710282	+	.	gene_id "ENSRNOG00000082353"; transcript_id "ENSRNOG00000082353_tx_21"; exon_id "14_22614514_22614602_+"; exonnum "2"; txlen "1409";
14	sraer114_mid	exon	22614514	22614602	0.0182813513710282	+	.	gene_id "ENSRNOG00000082353"; transcript_id "ENSRNOG00000082353_tx_22"; exon_id "14_22614514_22614602_+"; exonnum "2"; txlen "1618";
14	sraer114_mid	exon	22614514	22614602	0.0182813513710282	+	.	gene_id "ENSRNOG00000082353"; transcript_id "ENSRNOG00000082353_tx_23"; exon_id "14_22614514_22614602_+"; exonnum "2"; txlen "1771";
14	sraer114_mid	exon	22614514	22614602	0.0182813513710282	+	.	gene_id "ENSRNOG00000082353"; transcript_id "ENSRNOG00000082353_tx_24"; exon_id "14_22614514_22614602_+"; exonnum "2"; txlen "1490";
14	sraer114_mid	exon	22614514	22614602	0.0182813513710282	+	.	gene_id "ENSRNOG00000082353"; transcript_id "ENSRNOG00000082353_tx_25"; exon_id "14_22614514_22614602_+"; exonnum "2"; txlen "1304";
14	sraer114_mid	exon	22614514	22614602	0.0182813513710282	+	.	gene_id "ENSRNOG00000082353"; transcript_id "ENSRNOG00000082353_tx_26"; exon_id "14_22614514_22614602_+"; exonnum "2"; txlen "1852";
14	sraer114_mid	exon	22614514	22614602	0.0182813513710282	+	.	gene_id "ENSRNOG00000082353"; transcript_id "ENSRNOG00000082353_tx_27"; exon_id "14_22614514_22614602_+"; exonnum "2"; txlen "1385";
14	sraer114_mid	exon	22614514	22614602	0.0182813513710282	+	.	gene_id "ENSRNOG00000082353"; transcript_id "ENSRNOG00000082353_tx_28"; exon_id "14_22614514_22614602_+"; exonnum "2"; txlen "1666";
14	sraer114_mid	exon	22614514	22614602	0.0182813513710282	+	.	gene_id "ENSRNOG00000082353"; transcript_id "ENSRNOG00000082353_tx_29"; exon_id "14_22614514_22614602_+"; exonnum "2"; txlen "1699";
14	sraer114_mid	exon	22614514	22614602	0.0182813513710282	+	.	gene_id "ENSRNOG00000082353"; transcript_id "ENSRNOG00000082353_tx_30"; exon_id "14_22614514_22614602_+"; exonnum "2"; txlen "1513";
14	sraer114_mid	exon	22614514	22614602	0.0182813513710282	+	.	gene_id "ENSRNOG00000082353"; transcript_id "ENSRNOG00000082353_tx_31"; exon_id "14_22614514_22614602_+"; exonnum "2"; txlen "1747";
14	sraer114_mid	exon	22614514	22614602	0.0182813513710282	+	.	gene_id "ENSRNOG00000082353"; transcript_id "ENSRNOG00000082353_tx_32"; exon_id "14_22614514_22614602_+"; exonnum "2"; txlen "1594";
14	sraer114_mid	exon	22614514	22614602	0.0182813513710282	+	.	gene_id "ENSRNOG00000082353"; transcript_id "ENSRNOG00000082353_tx_33"; exon_id "14_22614514_22614602_+"; exonnum "2"; txlen "1155";
14	sraer114_mid	exon	22614514	22614602	0.0182813513710282	+	.	gene_id "ENSRNOG00000082353"; transcript_id "ENSRNOG00000082353_tx_34"; exon_id "14_22614514_22614602_+"; exonnum "2"; txlen "1364";
14	sraer114_mid	exon	22614514	22614602	0.00896700682345046	+	.	gene_id "ENSRNOG00000082353"; transcript_id "ENSRNOG00000082353_tx_35"; exon_id "14_22614514_22614602_+"; exonnum "2"; txlen "1395";
14	sraer114_mid	exon	22614514	22614602	0.00692702049982562	+	.	gene_id "ENSRNOG00000082353"; transcript_id "ENSRNOG00000082353_tx_41"; exon_id "14_22614514_22614602_+"; exonnum "2"; txlen "1076";
14	sraer114_mid	exon	22614514	22614602	0.00692702049982562	+	.	gene_id "ENSRNOG00000082353"; transcript_id "ENSRNOG00000082353_tx_42"; exon_id "14_22614514_22614602_+"; exonnum "2"; txlen "860";
14	sraer114_mid	exon	22614514	22614602	0.00658351829100161	+	.	gene_id "ENSRNOG00000082353"; transcript_id "ENSRNOG00000082353_tx_53"; exon_id "14_22614514_22614602_+"; exonnum "2"; txlen "1543";
14	sraer114_mid	exon	22614514	22614602	0.00658351829100161	+	.	gene_id "ENSRNOG00000082353"; transcript_id "ENSRNOG00000082353_tx_54"; exon_id "14_22614514_22614602_+"; exonnum "2"; txlen "1566";
14	sraer114_mid	exon	22614514	22614602	0.00626432037104915	+	.	gene_id "ENSRNOG00000082353"; transcript_id "ENSRNOG00000082353_tx_55"; exon_id "14_22614514_22614602_+"; exonnum "2"; txlen "1476";
14	sraer114_mid	exon	22614514	22614602	0.00538768261097548	+	.	gene_id "ENSRNOG00000082353"; transcript_id "ENSRNOG00000082353_tx_56"; exon_id "14_22614514_22614602_+"; exonnum "2"; txlen "576";
14	sraer114_mid	exon	22614514	22614602	0.00500284813876295	+	.	gene_id "ENSRNOG00000082353"; transcript_id "ENSRNOG00000082353_tx_57"; exon_id "14_22614514_22614602_+"; exonnum "2"; txlen "642";
14	sraer114_mid	exon	22614514	22614602	0.00491650926617315	+	.	gene_id "ENSRNOG00000082353"; transcript_id "ENSRNOG00000082353_tx_58"; exon_id "14_22614514_22614602_+"; exonnum "2"; txlen "1588";
14	sraer114_mid	exon	22614514	22614602	0.00491650926617315	+	.	gene_id "ENSRNOG00000082353"; transcript_id "ENSRNOG00000082353_tx_59"; exon_id "14_22614514_22614602_+"; exonnum "2"; txlen "1611";
14	sraer114_mid	exon	22614514	22614602	0.00491650926617315	+	.	gene_id "ENSRNOG00000082353"; transcript_id "ENSRNOG00000082353_tx_60"; exon_id "14_22614514_22614602_+"; exonnum "2"; txlen "1483";
14	sraer114_mid	exon	22614514	22614602	0.00491650926617315	+	.	gene_id "ENSRNOG00000082353"; transcript_id "ENSRNOG00000082353_tx_61"; exon_id "14_22614514_22614602_+"; exonnum "2"; txlen "1506";
14	sraer114_mid	exon	22614514	22614602	0.00491650926617315	+	.	gene_id "ENSRNOG00000082353"; transcript_id "ENSRNOG00000082353_tx_62"; exon_id "14_22614514_22614602_+"; exonnum "2"; txlen "1111";
14	sraer114_mid	exon	22614514	22614602	0.00487555514707003	+	.	gene_id "ENSRNOG00000082353"; transcript_id "ENSRNOG00000082353_tx_63"; exon_id "14_22614514_22614602_+"; exonnum "2"; txlen "1797";
14	sraer114_mid	exon	22614514	22614602	0.00487555514707003	+	.	gene_id "ENSRNOG00000082353"; transcript_id "ENSRNOG00000082353_tx_64"; exon_id "14_22614514_22614602_+"; exonnum "2"; txlen "1820";
14	sraer114_mid	exon	22614514	22614602	0.00487555514707003	+	.	gene_id "ENSRNOG00000082353"; transcript_id "ENSRNOG00000082353_tx_65"; exon_id "14_22614514_22614602_+"; exonnum "2"; txlen "1692";
14	sraer114_mid	exon	22614514	22614602	0.00487555514707003	+	.	gene_id "ENSRNOG00000082353"; transcript_id "ENSRNOG00000082353_tx_66"; exon_id "14_22614514_22614602_+"; exonnum "2"; txlen "1715";
14	sraer114_mid	exon	22614514	22614602	0.00472766181976102	+	.	gene_id "ENSRNOG00000082353"; transcript_id "ENSRNOG00000082353_tx_67"; exon_id "14_22614514_22614602_+"; exonnum "2"; txlen "1350";
14	sraer114_mid	exon	22614514	22614602	0.00465343489444354	+	.	gene_id "ENSRNOG00000082353"; transcript_id "ENSRNOG00000082353_tx_68"; exon_id "14_22614514_22614602_+"; exonnum "2"; txlen "1757";
14	sraer114_mid	exon	22614514	22614602	0.00465343489444354	+	.	gene_id "ENSRNOG00000082353"; transcript_id "ENSRNOG00000082353_tx_69"; exon_id "14_22614514_22614602_+"; exonnum "2"; txlen "1290";
14	sraer114_mid	exon	22614514	22614602	0.00465343489444354	+	.	gene_id "ENSRNOG00000082353"; transcript_id "ENSRNOG00000082353_tx_70"; exon_id "14_22614514_22614602_+"; exonnum "2"; txlen "1838";
14	sraer114_mid	exon	22614514	22614602	0.00465343489444354	+	.	gene_id "ENSRNOG00000082353"; transcript_id "ENSRNOG00000082353_tx_71"; exon_id "14_22614514_22614602_+"; exonnum "2"; txlen "1371";
14	sraer114_mid	exon	22614514	22614602	0.00465343489444354	+	.	gene_id "ENSRNOG00000082353"; transcript_id "ENSRNOG00000082353_tx_72"; exon_id "14_22614514_22614602_+"; exonnum "2"; txlen "1652";
14	sraer114_mid	exon	22614514	22614602	0.00465343489444354	+	.	gene_id "ENSRNOG00000082353"; transcript_id "ENSRNOG00000082353_tx_73"; exon_id "14_22614514_22614602_+"; exonnum "2"; txlen "1141";
14	sraer114_mid	exon	22614514	22614602	0.0045773754816246	+	.	gene_id "ENSRNOG00000082353"; transcript_id "ENSRNOG00000082353_tx_74"; exon_id "14_22614514_22614602_+"; exonnum "2"; txlen "1564";
14	sraer114_mid	exon	22614514	22614602	0.000527044780671484	+	.	gene_id "ENSRNOG00000082353"; transcript_id "ENSRNOG00000082353_tx_75"; exon_id "14_22614514_22614602_+"; exonnum "2"; txlen "2420";
14	sraer114_mid	exon	22614514	22614602	0.000527044780671484	+	.	gene_id "ENSRNOG00000082353"; transcript_id "ENSRNOG00000082353_tx_76"; exon_id "14_22614514_22614602_+"; exonnum "2"; txlen "2424";
14	ensembl	exon	22616908	22617281	0	+	.	gene_id "ENSRNOG00000082353"; gene_version "1"; transcript_id "ENSRNOT00000150859"; transcript_version "1"; exon_number "1"; gene_source "ensembl"; gene_biotype "lncRNA"; transcript_source "ensembl"; transcript_biotype "lncRNA"; exon_id "ENSRNOE00000787673"; exon_version "1"; tag "Ensembl_canonical";
14	ensembl	transcript	22616908	22647369	0	+	.	gene_id "ENSRNOG00000082353"; gene_version "1"; transcript_id "ENSRNOT00000150859"; transcript_version "1"; gene_source "ensembl"; gene_biotype "lncRNA"; transcript_source "ensembl"; transcript_biotype "lncRNA"; tag "Ensembl_canonical";
14	sraer114_mid	exon	22617146	22617281	0.000527044780671484	+	.	gene_id "ENSRNOG00000082353"; transcript_id "ENSRNOG00000082353_tx_75"; exon_id "14_22617146_22617281_+"; exonnum "3"; txlen "2420";
14	sraer114_mid	exon	22617146	22617281	0.000527044780671484	+	.	gene_id "ENSRNOG00000082353"; transcript_id "ENSRNOG00000082353_tx_76"; exon_id "14_22617146_22617281_+"; exonnum "3"; txlen "2424";
14	sraer114_mid	exon	22618415	22618536	0.00866365258678363	+	.	gene_id "ENSRNOG00000082353"; transcript_id "ENSRNOG00000082353_tx_36"; exon_id "14_22618415_22618536_+"; exonnum "1"; txlen "1553";
14	sraer114_mid	exon	22618415	22618536	0.00866365258678363	+	.	gene_id "ENSRNOG00000082353"; transcript_id "ENSRNOG00000082353_tx_37"; exon_id "14_22618415_22618536_+"; exonnum "1"; txlen "1762";
14	sraer114_mid	exon	22618415	22618536	0.00866365258678363	+	.	gene_id "ENSRNOG00000082353"; transcript_id "ENSRNOG00000082353_tx_38"; exon_id "14_22618415_22618536_+"; exonnum "1"; txlen "1508";
14	sraer114_mid	exon	22618415	22618536	0.00664776413491934	+	.	gene_id "ENSRNOG00000082353"; transcript_id "ENSRNOG00000082353_tx_43"; exon_id "14_22618415_22618536_+"; exonnum "1"; txlen "1915";
14	sraer114_mid	exon	22618415	22618536	0.00664776413491934	+	.	gene_id "ENSRNOG00000082353"; transcript_id "ENSRNOG00000082353_tx_44"; exon_id "14_22618415_22618536_+"; exonnum "1"; txlen "1448";
14	sraer114_mid	exon	22618415	22618536	0.00664776413491934	+	.	gene_id "ENSRNOG00000082353"; transcript_id "ENSRNOG00000082353_tx_45"; exon_id "14_22618415_22618536_+"; exonnum "1"; txlen "1634";
14	sraer114_mid	exon	22618415	22618536	0.00664776413491934	+	.	gene_id "ENSRNOG00000082353"; transcript_id "ENSRNOG00000082353_tx_46"; exon_id "14_22618415_22618536_+"; exonnum "1"; txlen "1529";
14	sraer114_mid	exon	22618415	22618536	0.00664776413491934	+	.	gene_id "ENSRNOG00000082353"; transcript_id "ENSRNOG00000082353_tx_47"; exon_id "14_22618415_22618536_+"; exonnum "1"; txlen "1996";
14	sraer114_mid	exon	22618415	22618536	0.00664776413491934	+	.	gene_id "ENSRNOG00000082353"; transcript_id "ENSRNOG00000082353_tx_48"; exon_id "14_22618415_22618536_+"; exonnum "1"; txlen "1810";
14	sraer114_mid	exon	22618415	22618536	0.00664776413491934	+	.	gene_id "ENSRNOG00000082353"; transcript_id "ENSRNOG00000082353_tx_49"; exon_id "14_22618415_22618536_+"; exonnum "1"; txlen "1657";
14	sraer114_mid	exon	22618415	22618536	0.00664776413491934	+	.	gene_id "ENSRNOG00000082353"; transcript_id "ENSRNOG00000082353_tx_51"; exon_id "14_22618415_22618536_+"; exonnum "1"; txlen "1299";
14	sraer114_mid	exon	22618415	22618536	0.00664776413491934	+	.	gene_id "ENSRNOG00000082353"; transcript_id "ENSRNOG00000082353_tx_52"; exon_id "14_22618415_22618536_+"; exonnum "1"; txlen "1015";
14	ensembl	exon	22619345	22619560	0	+	.	gene_id "ENSRNOG00000082353"; gene_version "1"; transcript_id "ENSRNOT00000150859"; transcript_version "1"; exon_number "2"; gene_source "ensembl"; gene_biotype "lncRNA"; transcript_source "ensembl"; transcript_biotype "lncRNA"; exon_id "ENSRNOE00000726963"; exon_version "1"; tag "Ensembl_canonical";
14	ensembl	exon	22619345	22619560	0	+	.	gene_id "ENSRNOG00000082353"; gene_version "1"; transcript_id "ENSRNOT00000135864"; transcript_version "1"; exon_number "1"; gene_source "ensembl"; gene_biotype "lncRNA"; transcript_source "ensembl"; transcript_biotype "lncRNA"; exon_id "ENSRNOE00000726963"; exon_version "1";
14	ENSEMBL114_rn	exon	22619345	22619560	0.00692702049982562	+	.	gene_id "ENSRNOG00000082353"; transcript_id "ENSRNOG00000082353_tx_41"; exon_id "14_22619345_22619560_+"; exonnum "3"; txlen "1076";
14	ENSEMBL114_rn	exon	22619345	22619560	0.00658351829100161	+	.	gene_id "ENSRNOG00000082353"; transcript_id "ENSRNOG00000082353_tx_54"; exon_id "14_22619345_22619560_+"; exonnum "3"; txlen "1566";
14	ENSEMBL114_rn	exon	22619345	22619560	0.00500284813876295	+	.	gene_id "ENSRNOG00000082353"; transcript_id "ENSRNOG00000082353_tx_57"; exon_id "14_22619345_22619560_+"; exonnum "3"; txlen "642";
14	ENSEMBL114_rn	exon	22619345	22619560	0.00491650926617315	+	.	gene_id "ENSRNOG00000082353"; transcript_id "ENSRNOG00000082353_tx_59"; exon_id "14_22619345_22619560_+"; exonnum "3"; txlen "1611";
14	ENSEMBL114_rn	exon	22619345	22619560	0.00491650926617315	+	.	gene_id "ENSRNOG00000082353"; transcript_id "ENSRNOG00000082353_tx_61"; exon_id "14_22619345_22619560_+"; exonnum "3"; txlen "1506";
14	ENSEMBL114_rn	exon	22619345	22619560	0.00487555514707003	+	.	gene_id "ENSRNOG00000082353"; transcript_id "ENSRNOG00000082353_tx_64"; exon_id "14_22619345_22619560_+"; exonnum "3"; txlen "1820";
14	ENSEMBL114_rn	exon	22619345	22619560	0.00487555514707003	+	.	gene_id "ENSRNOG00000082353"; transcript_id "ENSRNOG00000082353_tx_66"; exon_id "14_22619345_22619560_+"; exonnum "3"; txlen "1715";
14	ENSEMBL114_rn	exon	22619345	22619560	0.000527044780671484	+	.	gene_id "ENSRNOG00000082353"; transcript_id "ENSRNOG00000082353_tx_75"; exon_id "14_22619345_22619560_+"; exonnum "4"; txlen "2420";
14	ENSEMBL114_rn	exon	22619345	22619560	0.000527044780671484	+	.	gene_id "ENSRNOG00000082353"; transcript_id "ENSRNOG00000082353_tx_76"; exon_id "14_22619345_22619560_+"; exonnum "4"; txlen "2424";
14	ensembl	transcript	22619345	22701588	0	+	.	gene_id "ENSRNOG00000082353"; gene_version "1"; transcript_id "ENSRNOT00000135864"; transcript_version "1"; gene_source "ensembl"; gene_biotype "lncRNA"; transcript_source "ensembl"; transcript_biotype "lncRNA";
14	sraer114_mid	exon	22619368	22619560	0.130405970448993	+	.	gene_id "ENSRNOG00000082353"; transcript_id "ENSRNOG00000082353_tx_10"; exon_id "14_22619368_22619560_+"; exonnum "1"; txlen "1509";
14	sraer114_mid	exon	22619368	22619560	0.130405970448993	+	.	gene_id "ENSRNOG00000082353"; transcript_id "ENSRNOG00000082353_tx_11"; exon_id "14_22619368_22619560_+"; exonnum "1"; txlen "1590";
14	sraer114_mid	exon	22619368	22619560	0.130405970448993	+	.	gene_id "ENSRNOG00000082353"; transcript_id "ENSRNOG00000082353_tx_12"; exon_id "14_22619368_22619560_+"; exonnum "1"; txlen "1404";
14	sraer114_mid	exon	22619368	22619560	0.00866365258678363	+	.	gene_id "ENSRNOG00000082353"; transcript_id "ENSRNOG00000082353_tx_36"; exon_id "14_22619368_22619560_+"; exonnum "2"; txlen "1553";
14	sraer114_mid	exon	22619368	22619560	0.00866365258678363	+	.	gene_id "ENSRNOG00000082353"; transcript_id "ENSRNOG00000082353_tx_37"; exon_id "14_22619368_22619560_+"; exonnum "2"; txlen "1762";
14	sraer114_mid	exon	22619368	22619560	0.00866365258678363	+	.	gene_id "ENSRNOG00000082353"; transcript_id "ENSRNOG00000082353_tx_38"; exon_id "14_22619368_22619560_+"; exonnum "2"; txlen "1508";
14	sraer114_mid	exon	22619368	22619560	0.00664776413491934	+	.	gene_id "ENSRNOG00000082353"; transcript_id "ENSRNOG00000082353_tx_43"; exon_id "14_22619368_22619560_+"; exonnum "2"; txlen "1915";
14	sraer114_mid	exon	22619368	22619560	0.00664776413491934	+	.	gene_id "ENSRNOG00000082353"; transcript_id "ENSRNOG00000082353_tx_44"; exon_id "14_22619368_22619560_+"; exonnum "2"; txlen "1448";
14	sraer114_mid	exon	22619368	22619560	0.00664776413491934	+	.	gene_id "ENSRNOG00000082353"; transcript_id "ENSRNOG00000082353_tx_45"; exon_id "14_22619368_22619560_+"; exonnum "2"; txlen "1634";
14	sraer114_mid	exon	22619368	22619560	0.00664776413491934	+	.	gene_id "ENSRNOG00000082353"; transcript_id "ENSRNOG00000082353_tx_46"; exon_id "14_22619368_22619560_+"; exonnum "2"; txlen "1529";
14	sraer114_mid	exon	22619368	22619560	0.00664776413491934	+	.	gene_id "ENSRNOG00000082353"; transcript_id "ENSRNOG00000082353_tx_47"; exon_id "14_22619368_22619560_+"; exonnum "2"; txlen "1996";
14	sraer114_mid	exon	22619368	22619560	0.00664776413491934	+	.	gene_id "ENSRNOG00000082353"; transcript_id "ENSRNOG00000082353_tx_48"; exon_id "14_22619368_22619560_+"; exonnum "2"; txlen "1810";
14	sraer114_mid	exon	22619368	22619560	0.00664776413491934	+	.	gene_id "ENSRNOG00000082353"; transcript_id "ENSRNOG00000082353_tx_49"; exon_id "14_22619368_22619560_+"; exonnum "2"; txlen "1657";
14	sraer114_mid	exon	22619368	22619560	0.00664776413491934	+	.	gene_id "ENSRNOG00000082353"; transcript_id "ENSRNOG00000082353_tx_51"; exon_id "14_22619368_22619560_+"; exonnum "2"; txlen "1299";
14	sraer114_mid	exon	22619368	22619560	0.00664776413491934	+	.	gene_id "ENSRNOG00000082353"; transcript_id "ENSRNOG00000082353_tx_52"; exon_id "14_22619368_22619560_+"; exonnum "2"; txlen "1015";
14	sraer114_mid	exon	22619368	22619560	0.00658351829100161	+	.	gene_id "ENSRNOG00000082353"; transcript_id "ENSRNOG00000082353_tx_53"; exon_id "14_22619368_22619560_+"; exonnum "3"; txlen "1543";
14	sraer114_mid	exon	22619368	22619560	0.00491650926617315	+	.	gene_id "ENSRNOG00000082353"; transcript_id "ENSRNOG00000082353_tx_58"; exon_id "14_22619368_22619560_+"; exonnum "3"; txlen "1588";
14	sraer114_mid	exon	22619368	22619560	0.00491650926617315	+	.	gene_id "ENSRNOG00000082353"; transcript_id "ENSRNOG00000082353_tx_60"; exon_id "14_22619368_22619560_+"; exonnum "3"; txlen "1483";
14	sraer114_mid	exon	22619368	22619560	0.00487555514707003	+	.	gene_id "ENSRNOG00000082353"; transcript_id "ENSRNOG00000082353_tx_63"; exon_id "14_22619368_22619560_+"; exonnum "3"; txlen "1797";
14	sraer114_mid	exon	22619368	22619560	0.00487555514707003	+	.	gene_id "ENSRNOG00000082353"; transcript_id "ENSRNOG00000082353_tx_65"; exon_id "14_22619368_22619560_+"; exonnum "3"; txlen "1692";
14	sraer114_mid	exon	22619368	22619560	0.0045773754816246	+	.	gene_id "ENSRNOG00000082353"; transcript_id "ENSRNOG00000082353_tx_74"; exon_id "14_22619368_22619560_+"; exonnum "3"; txlen "1564";
14	sraer114_mid	exon	22619368	22619560	0.149725373478473	+	.	gene_id "ENSRNOG00000082353"; transcript_id "ENSRNOG00000082353_tx_8"; exon_id "14_22619368_22619560_+"; exonnum "1"; txlen "1206";
14	sraer114_mid	exon	22619368	22619560	0.140065671963733	+	.	gene_id "ENSRNOG00000082353"; transcript_id "ENSRNOG00000082353_tx_9"; exon_id "14_22619368_22619560_+"; exonnum "1"; txlen "1102";
14	ensembl	exon	22619406	22619560	0	+	.	gene_id "ENSRNOG00000082353"; gene_version "1"; transcript_id "ENSRNOT00000165020"; transcript_version "1"; exon_number "1"; gene_source "ensembl"; gene_biotype "lncRNA"; transcript_source "ensembl"; transcript_biotype "lncRNA"; exon_id "ENSRNOE00000773305"; exon_version "1";
14	ensembl	transcript	22619406	22647369	0	+	.	gene_id "ENSRNOG00000082353"; gene_version "1"; transcript_id "ENSRNOT00000165020"; transcript_version "1"; gene_source "ensembl"; gene_biotype "lncRNA"; transcript_source "ensembl"; transcript_biotype "lncRNA";
14	sraer114_mid	exon	22623815	22623914	0.000527044780671484	+	.	gene_id "ENSRNOG00000082353"; transcript_id "ENSRNOG00000082353_tx_75"; exon_id "14_22623815_22623914_+"; exonnum "5"; txlen "2420";
14	sraer114_mid	exon	22623815	22623918	0.00500284813876295	+	.	gene_id "ENSRNOG00000082353"; transcript_id "ENSRNOG00000082353_tx_57"; exon_id "14_22623815_22623918_+"; exonnum "4"; txlen "642";
14	sraer114_mid	exon	22623815	22623918	0.000527044780671484	+	.	gene_id "ENSRNOG00000082353"; transcript_id "ENSRNOG00000082353_tx_76"; exon_id "14_22623815_22623918_+"; exonnum "5"; txlen "2424";
14	sraer114_mid	exon	22623815	22623918	0.149725373478473	+	.	gene_id "ENSRNOG00000082353"; transcript_id "ENSRNOG00000082353_tx_8"; exon_id "14_22623815_22623918_+"; exonnum "2"; txlen "1206";
14	ensembl	exon	22627544	22627827	0	+	.	gene_id "ENSRNOG00000082353"; gene_version "1"; transcript_id "ENSRNOT00000138154"; transcript_version "1"; exon_number "2"; gene_source "ensembl"; gene_biotype "lncRNA"; transcript_source "ensembl"; transcript_biotype "lncRNA"; exon_id "ENSRNOE00000745353"; exon_version "1";
14	ensembl	exon	22627544	22627827	0	+	.	gene_id "ENSRNOG00000082353"; gene_version "1"; transcript_id "ENSRNOT00000150859"; transcript_version "1"; exon_number "3"; gene_source "ensembl"; gene_biotype "lncRNA"; transcript_source "ensembl"; transcript_biotype "lncRNA"; exon_id "ENSRNOE00000745353"; exon_version "1"; tag "Ensembl_canonical";
14	ensembl	exon	22627544	22627827	0	+	.	gene_id "ENSRNOG00000082353"; gene_version "1"; transcript_id "ENSRNOT00000135864"; transcript_version "1"; exon_number "2"; gene_source "ensembl"; gene_biotype "lncRNA"; transcript_source "ensembl"; transcript_biotype "lncRNA"; exon_id "ENSRNOE00000745353"; exon_version "1";
14	ensembl	exon	22627544	22627827	0	+	.	gene_id "ENSRNOG00000082353"; gene_version "1"; transcript_id "ENSRNOT00000165020"; transcript_version "1"; exon_number "2"; gene_source "ensembl"; gene_biotype "lncRNA"; transcript_source "ensembl"; transcript_biotype "lncRNA"; exon_id "ENSRNOE00000745353"; exon_version "1";
14	ENSEMBL114_rn	exon	22627544	22627827	0.0712987710379594	+	.	gene_id "ENSRNOG00000082353"; transcript_id "ENSRNOG00000082353_tx_16"; exon_id "14_22627544_22627827_+"; exonnum "3"; txlen "1604";
14	ENSEMBL114_rn	exon	22627544	22627827	0.0182813513710282	+	.	gene_id "ENSRNOG00000082353"; transcript_id "ENSRNOG00000082353_tx_21"; exon_id "14_22627544_22627827_+"; exonnum "3"; txlen "1409";
14	ENSEMBL114_rn	exon	22627544	22627827	0.0182813513710282	+	.	gene_id "ENSRNOG00000082353"; transcript_id "ENSRNOG00000082353_tx_22"; exon_id "14_22627544_22627827_+"; exonnum "3"; txlen "1618";
14	ENSEMBL114_rn	exon	22627544	22627827	0.0182813513710282	+	.	gene_id "ENSRNOG00000082353"; transcript_id "ENSRNOG00000082353_tx_23"; exon_id "14_22627544_22627827_+"; exonnum "3"; txlen "1771";
14	ENSEMBL114_rn	exon	22627544	22627827	0.0182813513710282	+	.	gene_id "ENSRNOG00000082353"; transcript_id "ENSRNOG00000082353_tx_24"; exon_id "14_22627544_22627827_+"; exonnum "3"; txlen "1490";
14	ENSEMBL114_rn	exon	22627544	22627827	0.0182813513710282	+	.	gene_id "ENSRNOG00000082353"; transcript_id "ENSRNOG00000082353_tx_25"; exon_id "14_22627544_22627827_+"; exonnum "3"; txlen "1304";
14	ENSEMBL114_rn	exon	22627544	22627827	0.0182813513710282	+	.	gene_id "ENSRNOG00000082353"; transcript_id "ENSRNOG00000082353_tx_26"; exon_id "14_22627544_22627827_+"; exonnum "3"; txlen "1852";
14	ENSEMBL114_rn	exon	22627544	22627827	0.0182813513710282	+	.	gene_id "ENSRNOG00000082353"; transcript_id "ENSRNOG00000082353_tx_27"; exon_id "14_22627544_22627827_+"; exonnum "3"; txlen "1385";
14	ENSEMBL114_rn	exon	22627544	22627827	0.0182813513710282	+	.	gene_id "ENSRNOG00000082353"; transcript_id "ENSRNOG00000082353_tx_28"; exon_id "14_22627544_22627827_+"; exonnum "3"; txlen "1666";
14	ENSEMBL114_rn	exon	22627544	22627827	0.0182813513710282	+	.	gene_id "ENSRNOG00000082353"; transcript_id "ENSRNOG00000082353_tx_29"; exon_id "14_22627544_22627827_+"; exonnum "3"; txlen "1699";
14	ENSEMBL114_rn	exon	22627544	22627827	0.0182813513710282	+	.	gene_id "ENSRNOG00000082353"; transcript_id "ENSRNOG00000082353_tx_30"; exon_id "14_22627544_22627827_+"; exonnum "3"; txlen "1513";
14	ENSEMBL114_rn	exon	22627544	22627827	0.0182813513710282	+	.	gene_id "ENSRNOG00000082353"; transcript_id "ENSRNOG00000082353_tx_31"; exon_id "14_22627544_22627827_+"; exonnum "3"; txlen "1747";
14	ENSEMBL114_rn	exon	22627544	22627827	0.0182813513710282	+	.	gene_id "ENSRNOG00000082353"; transcript_id "ENSRNOG00000082353_tx_32"; exon_id "14_22627544_22627827_+"; exonnum "3"; txlen "1594";
14	ENSEMBL114_rn	exon	22627544	22627827	0.0182813513710282	+	.	gene_id "ENSRNOG00000082353"; transcript_id "ENSRNOG00000082353_tx_33"; exon_id "14_22627544_22627827_+"; exonnum "3"; txlen "1155";
14	ENSEMBL114_rn	exon	22627544	22627827	0.0182813513710282	+	.	gene_id "ENSRNOG00000082353"; transcript_id "ENSRNOG00000082353_tx_34"; exon_id "14_22627544_22627827_+"; exonnum "3"; txlen "1364";
14	ENSEMBL114_rn	exon	22627544	22627827	0.00896700682345046	+	.	gene_id "ENSRNOG00000082353"; transcript_id "ENSRNOG00000082353_tx_35"; exon_id "14_22627544_22627827_+"; exonnum "3"; txlen "1395";
14	ENSEMBL114_rn	exon	22627544	22627827	0.00866365258678363	+	.	gene_id "ENSRNOG00000082353"; transcript_id "ENSRNOG00000082353_tx_36"; exon_id "14_22627544_22627827_+"; exonnum "3"; txlen "1553";
14	ENSEMBL114_rn	exon	22627544	22627827	0.00866365258678363	+	.	gene_id "ENSRNOG00000082353"; transcript_id "ENSRNOG00000082353_tx_37"; exon_id "14_22627544_22627827_+"; exonnum "3"; txlen "1762";
14	ENSEMBL114_rn	exon	22627544	22627827	0.00866365258678363	+	.	gene_id "ENSRNOG00000082353"; transcript_id "ENSRNOG00000082353_tx_38"; exon_id "14_22627544_22627827_+"; exonnum "3"; txlen "1508";
14	ENSEMBL114_rn	exon	22627544	22627827	0.00692702049982562	+	.	gene_id "ENSRNOG00000082353"; transcript_id "ENSRNOG00000082353_tx_41"; exon_id "14_22627544_22627827_+"; exonnum "4"; txlen "1076";
14	ENSEMBL114_rn	exon	22627544	22627827	0.00692702049982562	+	.	gene_id "ENSRNOG00000082353"; transcript_id "ENSRNOG00000082353_tx_42"; exon_id "14_22627544_22627827_+"; exonnum "3"; txlen "860";
14	ENSEMBL114_rn	exon	22627544	22627827	0.00664776413491934	+	.	gene_id "ENSRNOG00000082353"; transcript_id "ENSRNOG00000082353_tx_43"; exon_id "14_22627544_22627827_+"; exonnum "3"; txlen "1915";
14	ENSEMBL114_rn	exon	22627544	22627827	0.00664776413491934	+	.	gene_id "ENSRNOG00000082353"; transcript_id "ENSRNOG00000082353_tx_44"; exon_id "14_22627544_22627827_+"; exonnum "3"; txlen "1448";
14	ENSEMBL114_rn	exon	22627544	22627827	0.00664776413491934	+	.	gene_id "ENSRNOG00000082353"; transcript_id "ENSRNOG00000082353_tx_45"; exon_id "14_22627544_22627827_+"; exonnum "3"; txlen "1634";
14	ENSEMBL114_rn	exon	22627544	22627827	0.00664776413491934	+	.	gene_id "ENSRNOG00000082353"; transcript_id "ENSRNOG00000082353_tx_46"; exon_id "14_22627544_22627827_+"; exonnum "3"; txlen "1529";
14	ENSEMBL114_rn	exon	22627544	22627827	0.00664776413491934	+	.	gene_id "ENSRNOG00000082353"; transcript_id "ENSRNOG00000082353_tx_47"; exon_id "14_22627544_22627827_+"; exonnum "3"; txlen "1996";
14	ENSEMBL114_rn	exon	22627544	22627827	0.00664776413491934	+	.	gene_id "ENSRNOG00000082353"; transcript_id "ENSRNOG00000082353_tx_48"; exon_id "14_22627544_22627827_+"; exonnum "3"; txlen "1810";
14	ENSEMBL114_rn	exon	22627544	22627827	0.00664776413491934	+	.	gene_id "ENSRNOG00000082353"; transcript_id "ENSRNOG00000082353_tx_49"; exon_id "14_22627544_22627827_+"; exonnum "3"; txlen "1657";
14	ENSEMBL114_rn	exon	22627544	22627827	0.00664776413491934	+	.	gene_id "ENSRNOG00000082353"; transcript_id "ENSRNOG00000082353_tx_51"; exon_id "14_22627544_22627827_+"; exonnum "3"; txlen "1299";
14	ENSEMBL114_rn	exon	22627544	22627827	0.00658351829100161	+	.	gene_id "ENSRNOG00000082353"; transcript_id "ENSRNOG00000082353_tx_53"; exon_id "14_22627544_22627827_+"; exonnum "4"; txlen "1543";
14	ENSEMBL114_rn	exon	22627544	22627827	0.00658351829100161	+	.	gene_id "ENSRNOG00000082353"; transcript_id "ENSRNOG00000082353_tx_54"; exon_id "14_22627544_22627827_+"; exonnum "4"; txlen "1566";
14	ENSEMBL114_rn	exon	22627544	22627827	0.00626432037104915	+	.	gene_id "ENSRNOG00000082353"; transcript_id "ENSRNOG00000082353_tx_55"; exon_id "14_22627544_22627827_+"; exonnum "3"; txlen "1476";
14	ENSEMBL114_rn	exon	22627544	22627827	0.00491650926617315	+	.	gene_id "ENSRNOG00000082353"; transcript_id "ENSRNOG00000082353_tx_58"; exon_id "14_22627544_22627827_+"; exonnum "4"; txlen "1588";
14	ENSEMBL114_rn	exon	22627544	22627827	0.00491650926617315	+	.	gene_id "ENSRNOG00000082353"; transcript_id "ENSRNOG00000082353_tx_59"; exon_id "14_22627544_22627827_+"; exonnum "4"; txlen "1611";
14	ENSEMBL114_rn	exon	22627544	22627827	0.00491650926617315	+	.	gene_id "ENSRNOG00000082353"; transcript_id "ENSRNOG00000082353_tx_60"; exon_id "14_22627544_22627827_+"; exonnum "4"; txlen "1483";
14	ENSEMBL114_rn	exon	22627544	22627827	0.00491650926617315	+	.	gene_id "ENSRNOG00000082353"; transcript_id "ENSRNOG00000082353_tx_61"; exon_id "14_22627544_22627827_+"; exonnum "4"; txlen "1506";
14	ENSEMBL114_rn	exon	22627544	22627827	0.00487555514707003	+	.	gene_id "ENSRNOG00000082353"; transcript_id "ENSRNOG00000082353_tx_63"; exon_id "14_22627544_22627827_+"; exonnum "4"; txlen "1797";
14	ENSEMBL114_rn	exon	22627544	22627827	0.00487555514707003	+	.	gene_id "ENSRNOG00000082353"; transcript_id "ENSRNOG00000082353_tx_64"; exon_id "14_22627544_22627827_+"; exonnum "4"; txlen "1820";
14	ENSEMBL114_rn	exon	22627544	22627827	0.00487555514707003	+	.	gene_id "ENSRNOG00000082353"; transcript_id "ENSRNOG00000082353_tx_65"; exon_id "14_22627544_22627827_+"; exonnum "4"; txlen "1692";
14	ENSEMBL114_rn	exon	22627544	22627827	0.00487555514707003	+	.	gene_id "ENSRNOG00000082353"; transcript_id "ENSRNOG00000082353_tx_66"; exon_id "14_22627544_22627827_+"; exonnum "4"; txlen "1715";
14	ENSEMBL114_rn	exon	22627544	22627827	0.00472766181976102	+	.	gene_id "ENSRNOG00000082353"; transcript_id "ENSRNOG00000082353_tx_67"; exon_id "14_22627544_22627827_+"; exonnum "3"; txlen "1350";
14	ENSEMBL114_rn	exon	22627544	22627827	0.00465343489444354	+	.	gene_id "ENSRNOG00000082353"; transcript_id "ENSRNOG00000082353_tx_68"; exon_id "14_22627544_22627827_+"; exonnum "3"; txlen "1757";
14	ENSEMBL114_rn	exon	22627544	22627827	0.00465343489444354	+	.	gene_id "ENSRNOG00000082353"; transcript_id "ENSRNOG00000082353_tx_69"; exon_id "14_22627544_22627827_+"; exonnum "3"; txlen "1290";
14	ENSEMBL114_rn	exon	22627544	22627827	0.00465343489444354	+	.	gene_id "ENSRNOG00000082353"; transcript_id "ENSRNOG00000082353_tx_70"; exon_id "14_22627544_22627827_+"; exonnum "3"; txlen "1838";
14	ENSEMBL114_rn	exon	22627544	22627827	0.00465343489444354	+	.	gene_id "ENSRNOG00000082353"; transcript_id "ENSRNOG00000082353_tx_71"; exon_id "14_22627544_22627827_+"; exonnum "3"; txlen "1371";
14	ENSEMBL114_rn	exon	22627544	22627827	0.00465343489444354	+	.	gene_id "ENSRNOG00000082353"; transcript_id "ENSRNOG00000082353_tx_72"; exon_id "14_22627544_22627827_+"; exonnum "3"; txlen "1652";
14	ENSEMBL114_rn	exon	22627544	22627827	0.00465343489444354	+	.	gene_id "ENSRNOG00000082353"; transcript_id "ENSRNOG00000082353_tx_73"; exon_id "14_22627544_22627827_+"; exonnum "3"; txlen "1141";
14	ENSEMBL114_rn	exon	22627544	22627827	0.0045773754816246	+	.	gene_id "ENSRNOG00000082353"; transcript_id "ENSRNOG00000082353_tx_74"; exon_id "14_22627544_22627827_+"; exonnum "4"; txlen "1564";
14	ENSEMBL114_rn	exon	22627544	22627827	0.000527044780671484	+	.	gene_id "ENSRNOG00000082353"; transcript_id "ENSRNOG00000082353_tx_75"; exon_id "14_22627544_22627827_+"; exonnum "6"; txlen "2420";
14	ENSEMBL114_rn	exon	22627544	22627827	0.000527044780671484	+	.	gene_id "ENSRNOG00000082353"; transcript_id "ENSRNOG00000082353_tx_76"; exon_id "14_22627544_22627827_+"; exonnum "6"; txlen "2424";
14	ensembl	exon	22638123	22638884	0	+	.	gene_id "ENSRNOG00000082353"; gene_version "1"; transcript_id "ENSRNOT00000121957"; transcript_version "1"; exon_number "1"; gene_source "ensembl"; gene_biotype "lncRNA"; transcript_source "ensembl"; transcript_biotype "lncRNA"; exon_id "ENSRNOE00000818822"; exon_version "1";
14	ENSEMBL114_rn	exon	22638123	22638884	0.0186137395777742	+	.	gene_id "ENSRNOG00000082353"; transcript_id "ENSRNOG00000082353_tx_19"; exon_id "14_22638123_22638884_+"; exonnum "1"; txlen "2054";
14	ENSEMBL114_rn	exon	22638123	22638884	0.193953448494794	+	.	gene_id "ENSRNOG00000082353"; transcript_id "ENSRNOG00000082353_tx_3"; exon_id "14_22638123_22638884_+"; exonnum "1"; txlen "2078";
14	ENSEMBL114_rn	exon	22638123	22638884	0.193953448494794	+	.	gene_id "ENSRNOG00000082353"; transcript_id "ENSRNOG00000082353_tx_4"; exon_id "14_22638123_22638884_+"; exonnum "1"; txlen "1973";
14	ENSEMBL114_rn	exon	22638123	22638884	0.175142849534986	+	.	gene_id "ENSRNOG00000082353"; transcript_id "ENSRNOG00000082353_tx_7"; exon_id "14_22638123_22638884_+"; exonnum "1"; txlen "2159";
14	ensembl	transcript	22638123	22647369	0	+	.	gene_id "ENSRNOG00000082353"; gene_version "1"; transcript_id "ENSRNOT00000121957"; transcript_version "1"; gene_source "ensembl"; gene_biotype "lncRNA"; transcript_source "ensembl"; transcript_biotype "lncRNA";
14	ensembl	exon	22639360	22639451	0	+	.	gene_id "ENSRNOG00000082353"; gene_version "1"; transcript_id "ENSRNOT00000138154"; transcript_version "1"; exon_number "3"; gene_source "ensembl"; gene_biotype "lncRNA"; transcript_source "ensembl"; transcript_biotype "lncRNA"; exon_id "ENSRNOE00000699782"; exon_version "1";
14	ensembl	exon	22639360	22639451	0	+	.	gene_id "ENSRNOG00000082353"; gene_version "1"; transcript_id "ENSRNOT00000150859"; transcript_version "1"; exon_number "4"; gene_source "ensembl"; gene_biotype "lncRNA"; transcript_source "ensembl"; transcript_biotype "lncRNA"; exon_id "ENSRNOE00000699782"; exon_version "1"; tag "Ensembl_canonical";
14	ensembl	exon	22639360	22639451	0	+	.	gene_id "ENSRNOG00000082353"; gene_version "1"; transcript_id "ENSRNOT00000165020"; transcript_version "1"; exon_number "3"; gene_source "ensembl"; gene_biotype "lncRNA"; transcript_source "ensembl"; transcript_biotype "lncRNA"; exon_id "ENSRNOE00000699782"; exon_version "1";
14	ensembl	exon	22639360	22639451	0	+	.	gene_id "ENSRNOG00000082353"; gene_version "1"; transcript_id "ENSRNOT00000121957"; transcript_version "1"; exon_number "2"; gene_source "ensembl"; gene_biotype "lncRNA"; transcript_source "ensembl"; transcript_biotype "lncRNA"; exon_id "ENSRNOE00000699782"; exon_version "1";
14	ENSEMBL114_rn	exon	22639360	22639451	0.130405970448993	+	.	gene_id "ENSRNOG00000082353"; transcript_id "ENSRNOG00000082353_tx_10"; exon_id "14_22639360_22639451_+"; exonnum "2"; txlen "1509";
14	ENSEMBL114_rn	exon	22639360	22639451	0.130405970448993	+	.	gene_id "ENSRNOG00000082353"; transcript_id "ENSRNOG00000082353_tx_11"; exon_id "14_22639360_22639451_+"; exonnum "2"; txlen "1590";
14	ENSEMBL114_rn	exon	22639360	22639451	0.130405970448993	+	.	gene_id "ENSRNOG00000082353"; transcript_id "ENSRNOG00000082353_tx_12"; exon_id "14_22639360_22639451_+"; exonnum "2"; txlen "1404";
14	ENSEMBL114_rn	exon	22639360	22639451	0.0712987710379594	+	.	gene_id "ENSRNOG00000082353"; transcript_id "ENSRNOG00000082353_tx_16"; exon_id "14_22639360_22639451_+"; exonnum "4"; txlen "1604";
14	ENSEMBL114_rn	exon	22639360	22639451	0.0186137395777742	+	.	gene_id "ENSRNOG00000082353"; transcript_id "ENSRNOG00000082353_tx_19"; exon_id "14_22639360_22639451_+"; exonnum "2"; txlen "2054";
14	ENSEMBL114_rn	exon	22639360	22639451	0.0182813513710282	+	.	gene_id "ENSRNOG00000082353"; transcript_id "ENSRNOG00000082353_tx_21"; exon_id "14_22639360_22639451_+"; exonnum "4"; txlen "1409";
14	ENSEMBL114_rn	exon	22639360	22639451	0.0182813513710282	+	.	gene_id "ENSRNOG00000082353"; transcript_id "ENSRNOG00000082353_tx_22"; exon_id "14_22639360_22639451_+"; exonnum "4"; txlen "1618";
14	ENSEMBL114_rn	exon	22639360	22639451	0.0182813513710282	+	.	gene_id "ENSRNOG00000082353"; transcript_id "ENSRNOG00000082353_tx_23"; exon_id "14_22639360_22639451_+"; exonnum "4"; txlen "1771";
14	ENSEMBL114_rn	exon	22639360	22639451	0.0182813513710282	+	.	gene_id "ENSRNOG00000082353"; transcript_id "ENSRNOG00000082353_tx_24"; exon_id "14_22639360_22639451_+"; exonnum "4"; txlen "1490";
14	ENSEMBL114_rn	exon	22639360	22639451	0.0182813513710282	+	.	gene_id "ENSRNOG00000082353"; transcript_id "ENSRNOG00000082353_tx_25"; exon_id "14_22639360_22639451_+"; exonnum "4"; txlen "1304";
14	ENSEMBL114_rn	exon	22639360	22639451	0.0182813513710282	+	.	gene_id "ENSRNOG00000082353"; transcript_id "ENSRNOG00000082353_tx_26"; exon_id "14_22639360_22639451_+"; exonnum "4"; txlen "1852";
14	ENSEMBL114_rn	exon	22639360	22639451	0.0182813513710282	+	.	gene_id "ENSRNOG00000082353"; transcript_id "ENSRNOG00000082353_tx_27"; exon_id "14_22639360_22639451_+"; exonnum "4"; txlen "1385";
14	ENSEMBL114_rn	exon	22639360	22639451	0.0182813513710282	+	.	gene_id "ENSRNOG00000082353"; transcript_id "ENSRNOG00000082353_tx_28"; exon_id "14_22639360_22639451_+"; exonnum "4"; txlen "1666";
14	ENSEMBL114_rn	exon	22639360	22639451	0.0182813513710282	+	.	gene_id "ENSRNOG00000082353"; transcript_id "ENSRNOG00000082353_tx_29"; exon_id "14_22639360_22639451_+"; exonnum "4"; txlen "1699";
14	ENSEMBL114_rn	exon	22639360	22639451	0.193953448494794	+	.	gene_id "ENSRNOG00000082353"; transcript_id "ENSRNOG00000082353_tx_3"; exon_id "14_22639360_22639451_+"; exonnum "2"; txlen "2078";
14	ENSEMBL114_rn	exon	22639360	22639451	0.0182813513710282	+	.	gene_id "ENSRNOG00000082353"; transcript_id "ENSRNOG00000082353_tx_30"; exon_id "14_22639360_22639451_+"; exonnum "4"; txlen "1513";
14	ENSEMBL114_rn	exon	22639360	22639451	0.0182813513710282	+	.	gene_id "ENSRNOG00000082353"; transcript_id "ENSRNOG00000082353_tx_31"; exon_id "14_22639360_22639451_+"; exonnum "4"; txlen "1747";
14	ENSEMBL114_rn	exon	22639360	22639451	0.0182813513710282	+	.	gene_id "ENSRNOG00000082353"; transcript_id "ENSRNOG00000082353_tx_32"; exon_id "14_22639360_22639451_+"; exonnum "4"; txlen "1594";
14	ENSEMBL114_rn	exon	22639360	22639451	0.00896700682345046	+	.	gene_id "ENSRNOG00000082353"; transcript_id "ENSRNOG00000082353_tx_35"; exon_id "14_22639360_22639451_+"; exonnum "4"; txlen "1395";
14	ENSEMBL114_rn	exon	22639360	22639451	0.00866365258678363	+	.	gene_id "ENSRNOG00000082353"; transcript_id "ENSRNOG00000082353_tx_36"; exon_id "14_22639360_22639451_+"; exonnum "4"; txlen "1553";
14	ENSEMBL114_rn	exon	22639360	22639451	0.00866365258678363	+	.	gene_id "ENSRNOG00000082353"; transcript_id "ENSRNOG00000082353_tx_37"; exon_id "14_22639360_22639451_+"; exonnum "4"; txlen "1762";
14	ENSEMBL114_rn	exon	22639360	22639451	0.193953448494794	+	.	gene_id "ENSRNOG00000082353"; transcript_id "ENSRNOG00000082353_tx_4"; exon_id "14_22639360_22639451_+"; exonnum "2"; txlen "1973";
14	ENSEMBL114_rn	exon	22639360	22639451	0.00692702049982562	+	.	gene_id "ENSRNOG00000082353"; transcript_id "ENSRNOG00000082353_tx_41"; exon_id "14_22639360_22639451_+"; exonnum "5"; txlen "1076";
14	ENSEMBL114_rn	exon	22639360	22639451	0.00692702049982562	+	.	gene_id "ENSRNOG00000082353"; transcript_id "ENSRNOG00000082353_tx_42"; exon_id "14_22639360_22639451_+"; exonnum "4"; txlen "860";
14	ENSEMBL114_rn	exon	22639360	22639451	0.00664776413491934	+	.	gene_id "ENSRNOG00000082353"; transcript_id "ENSRNOG00000082353_tx_43"; exon_id "14_22639360_22639451_+"; exonnum "4"; txlen "1915";
14	ENSEMBL114_rn	exon	22639360	22639451	0.00664776413491934	+	.	gene_id "ENSRNOG00000082353"; transcript_id "ENSRNOG00000082353_tx_44"; exon_id "14_22639360_22639451_+"; exonnum "4"; txlen "1448";
14	ENSEMBL114_rn	exon	22639360	22639451	0.00664776413491934	+	.	gene_id "ENSRNOG00000082353"; transcript_id "ENSRNOG00000082353_tx_45"; exon_id "14_22639360_22639451_+"; exonnum "4"; txlen "1634";
14	ENSEMBL114_rn	exon	22639360	22639451	0.00664776413491934	+	.	gene_id "ENSRNOG00000082353"; transcript_id "ENSRNOG00000082353_tx_46"; exon_id "14_22639360_22639451_+"; exonnum "4"; txlen "1529";
14	ENSEMBL114_rn	exon	22639360	22639451	0.00664776413491934	+	.	gene_id "ENSRNOG00000082353"; transcript_id "ENSRNOG00000082353_tx_47"; exon_id "14_22639360_22639451_+"; exonnum "4"; txlen "1996";
14	ENSEMBL114_rn	exon	22639360	22639451	0.00664776413491934	+	.	gene_id "ENSRNOG00000082353"; transcript_id "ENSRNOG00000082353_tx_48"; exon_id "14_22639360_22639451_+"; exonnum "4"; txlen "1810";
14	ENSEMBL114_rn	exon	22639360	22639451	0.00664776413491934	+	.	gene_id "ENSRNOG00000082353"; transcript_id "ENSRNOG00000082353_tx_49"; exon_id "14_22639360_22639451_+"; exonnum "4"; txlen "1657";
14	ENSEMBL114_rn	exon	22639360	22639451	0.00626432037104915	+	.	gene_id "ENSRNOG00000082353"; transcript_id "ENSRNOG00000082353_tx_55"; exon_id "14_22639360_22639451_+"; exonnum "4"; txlen "1476";
14	ENSEMBL114_rn	exon	22639360	22639451	0.00538768261097548	+	.	gene_id "ENSRNOG00000082353"; transcript_id "ENSRNOG00000082353_tx_56"; exon_id "14_22639360_22639451_+"; exonnum "3"; txlen "576";
14	ENSEMBL114_rn	exon	22639360	22639451	0.00491650926617315	+	.	gene_id "ENSRNOG00000082353"; transcript_id "ENSRNOG00000082353_tx_58"; exon_id "14_22639360_22639451_+"; exonnum "5"; txlen "1588";
14	ENSEMBL114_rn	exon	22639360	22639451	0.00491650926617315	+	.	gene_id "ENSRNOG00000082353"; transcript_id "ENSRNOG00000082353_tx_59"; exon_id "14_22639360_22639451_+"; exonnum "5"; txlen "1611";
14	ENSEMBL114_rn	exon	22639360	22639451	0.00491650926617315	+	.	gene_id "ENSRNOG00000082353"; transcript_id "ENSRNOG00000082353_tx_60"; exon_id "14_22639360_22639451_+"; exonnum "5"; txlen "1483";
14	ENSEMBL114_rn	exon	22639360	22639451	0.00491650926617315	+	.	gene_id "ENSRNOG00000082353"; transcript_id "ENSRNOG00000082353_tx_61"; exon_id "14_22639360_22639451_+"; exonnum "5"; txlen "1506";
14	ENSEMBL114_rn	exon	22639360	22639451	0.00491650926617315	+	.	gene_id "ENSRNOG00000082353"; transcript_id "ENSRNOG00000082353_tx_62"; exon_id "14_22639360_22639451_+"; exonnum "3"; txlen "1111";
14	ENSEMBL114_rn	exon	22639360	22639451	0.00487555514707003	+	.	gene_id "ENSRNOG00000082353"; transcript_id "ENSRNOG00000082353_tx_63"; exon_id "14_22639360_22639451_+"; exonnum "5"; txlen "1797";
14	ENSEMBL114_rn	exon	22639360	22639451	0.00487555514707003	+	.	gene_id "ENSRNOG00000082353"; transcript_id "ENSRNOG00000082353_tx_64"; exon_id "14_22639360_22639451_+"; exonnum "5"; txlen "1820";
14	ENSEMBL114_rn	exon	22639360	22639451	0.00487555514707003	+	.	gene_id "ENSRNOG00000082353"; transcript_id "ENSRNOG00000082353_tx_65"; exon_id "14_22639360_22639451_+"; exonnum "5"; txlen "1692";
14	ENSEMBL114_rn	exon	22639360	22639451	0.00487555514707003	+	.	gene_id "ENSRNOG00000082353"; transcript_id "ENSRNOG00000082353_tx_66"; exon_id "14_22639360_22639451_+"; exonnum "5"; txlen "1715";
14	ENSEMBL114_rn	exon	22639360	22639451	0.00465343489444354	+	.	gene_id "ENSRNOG00000082353"; transcript_id "ENSRNOG00000082353_tx_68"; exon_id "14_22639360_22639451_+"; exonnum "4"; txlen "1757";
14	ENSEMBL114_rn	exon	22639360	22639451	0.00465343489444354	+	.	gene_id "ENSRNOG00000082353"; transcript_id "ENSRNOG00000082353_tx_69"; exon_id "14_22639360_22639451_+"; exonnum "4"; txlen "1290";
14	ENSEMBL114_rn	exon	22639360	22639451	0.175142849534986	+	.	gene_id "ENSRNOG00000082353"; transcript_id "ENSRNOG00000082353_tx_7"; exon_id "14_22639360_22639451_+"; exonnum "2"; txlen "2159";
14	ENSEMBL114_rn	exon	22639360	22639451	0.00465343489444354	+	.	gene_id "ENSRNOG00000082353"; transcript_id "ENSRNOG00000082353_tx_70"; exon_id "14_22639360_22639451_+"; exonnum "4"; txlen "1838";
14	ENSEMBL114_rn	exon	22639360	22639451	0.00465343489444354	+	.	gene_id "ENSRNOG00000082353"; transcript_id "ENSRNOG00000082353_tx_71"; exon_id "14_22639360_22639451_+"; exonnum "4"; txlen "1371";
14	ENSEMBL114_rn	exon	22639360	22639451	0.00465343489444354	+	.	gene_id "ENSRNOG00000082353"; transcript_id "ENSRNOG00000082353_tx_72"; exon_id "14_22639360_22639451_+"; exonnum "4"; txlen "1652";
14	ENSEMBL114_rn	exon	22639360	22639451	0.0045773754816246	+	.	gene_id "ENSRNOG00000082353"; transcript_id "ENSRNOG00000082353_tx_74"; exon_id "14_22639360_22639451_+"; exonnum "5"; txlen "1564";
14	ENSEMBL114_rn	exon	22639360	22639451	0.000527044780671484	+	.	gene_id "ENSRNOG00000082353"; transcript_id "ENSRNOG00000082353_tx_75"; exon_id "14_22639360_22639451_+"; exonnum "7"; txlen "2420";
14	ENSEMBL114_rn	exon	22639360	22639451	0.000527044780671484	+	.	gene_id "ENSRNOG00000082353"; transcript_id "ENSRNOG00000082353_tx_76"; exon_id "14_22639360_22639451_+"; exonnum "7"; txlen "2424";
14	ensembl	exon	22640491	22640571	0	+	.	gene_id "ENSRNOG00000082353"; gene_version "1"; transcript_id "ENSRNOT00000138154"; transcript_version "1"; exon_number "4"; gene_source "ensembl"; gene_biotype "lncRNA"; transcript_source "ensembl"; transcript_biotype "lncRNA"; exon_id "ENSRNOE00000713498"; exon_version "1";
14	ensembl	exon	22640491	22640571	0	+	.	gene_id "ENSRNOG00000082353"; gene_version "1"; transcript_id "ENSRNOT00000165020"; transcript_version "1"; exon_number "4"; gene_source "ensembl"; gene_biotype "lncRNA"; transcript_source "ensembl"; transcript_biotype "lncRNA"; exon_id "ENSRNOE00000713498"; exon_version "1";
14	ENSEMBL114_rn	exon	22640491	22640571	0.130405970448993	+	.	gene_id "ENSRNOG00000082353"; transcript_id "ENSRNOG00000082353_tx_11"; exon_id "14_22640491_22640571_+"; exonnum "3"; txlen "1590";
14	ENSEMBL114_rn	exon	22640491	22640571	0.0186137395777742	+	.	gene_id "ENSRNOG00000082353"; transcript_id "ENSRNOG00000082353_tx_19"; exon_id "14_22640491_22640571_+"; exonnum "3"; txlen "2054";
14	ENSEMBL114_rn	exon	22640491	22640571	0.0182813513710282	+	.	gene_id "ENSRNOG00000082353"; transcript_id "ENSRNOG00000082353_tx_24"; exon_id "14_22640491_22640571_+"; exonnum "5"; txlen "1490";
14	ENSEMBL114_rn	exon	22640491	22640571	0.0182813513710282	+	.	gene_id "ENSRNOG00000082353"; transcript_id "ENSRNOG00000082353_tx_26"; exon_id "14_22640491_22640571_+"; exonnum "5"; txlen "1852";
14	ENSEMBL114_rn	exon	22640491	22640571	0.0182813513710282	+	.	gene_id "ENSRNOG00000082353"; transcript_id "ENSRNOG00000082353_tx_27"; exon_id "14_22640491_22640571_+"; exonnum "5"; txlen "1385";
14	ENSEMBL114_rn	exon	22640491	22640571	0.0182813513710282	+	.	gene_id "ENSRNOG00000082353"; transcript_id "ENSRNOG00000082353_tx_29"; exon_id "14_22640491_22640571_+"; exonnum "5"; txlen "1699";
14	ENSEMBL114_rn	exon	22640491	22640571	0.0182813513710282	+	.	gene_id "ENSRNOG00000082353"; transcript_id "ENSRNOG00000082353_tx_31"; exon_id "14_22640491_22640571_+"; exonnum "5"; txlen "1747";
14	ENSEMBL114_rn	exon	22640491	22640571	0.0182813513710282	+	.	gene_id "ENSRNOG00000082353"; transcript_id "ENSRNOG00000082353_tx_32"; exon_id "14_22640491_22640571_+"; exonnum "5"; txlen "1594";
14	ENSEMBL114_rn	exon	22640491	22640571	0.00664776413491934	+	.	gene_id "ENSRNOG00000082353"; transcript_id "ENSRNOG00000082353_tx_45"; exon_id "14_22640491_22640571_+"; exonnum "5"; txlen "1634";
14	ENSEMBL114_rn	exon	22640491	22640571	0.00664776413491934	+	.	gene_id "ENSRNOG00000082353"; transcript_id "ENSRNOG00000082353_tx_46"; exon_id "14_22640491_22640571_+"; exonnum "5"; txlen "1529";
14	ENSEMBL114_rn	exon	22640491	22640571	0.00664776413491934	+	.	gene_id "ENSRNOG00000082353"; transcript_id "ENSRNOG00000082353_tx_47"; exon_id "14_22640491_22640571_+"; exonnum "5"; txlen "1996";
14	ENSEMBL114_rn	exon	22640491	22640571	0.00626432037104915	+	.	gene_id "ENSRNOG00000082353"; transcript_id "ENSRNOG00000082353_tx_55"; exon_id "14_22640491_22640571_+"; exonnum "5"; txlen "1476";
14	ENSEMBL114_rn	exon	22640491	22640571	0.175142849534986	+	.	gene_id "ENSRNOG00000082353"; transcript_id "ENSRNOG00000082353_tx_7"; exon_id "14_22640491_22640571_+"; exonnum "3"; txlen "2159";
14	ENSEMBL114_rn	exon	22640491	22640571	0.00465343489444354	+	.	gene_id "ENSRNOG00000082353"; transcript_id "ENSRNOG00000082353_tx_70"; exon_id "14_22640491_22640571_+"; exonnum "5"; txlen "1838";
14	ENSEMBL114_rn	exon	22640491	22640571	0.00465343489444354	+	.	gene_id "ENSRNOG00000082353"; transcript_id "ENSRNOG00000082353_tx_71"; exon_id "14_22640491_22640571_+"; exonnum "5"; txlen "1371";
14	ENSEMBL114_rn	exon	22640491	22640571	0.0045773754816246	+	.	gene_id "ENSRNOG00000082353"; transcript_id "ENSRNOG00000082353_tx_74"; exon_id "14_22640491_22640571_+"; exonnum "6"; txlen "1564";
14	ENSEMBL114_rn	exon	22640491	22640571	0.000527044780671484	+	.	gene_id "ENSRNOG00000082353"; transcript_id "ENSRNOG00000082353_tx_75"; exon_id "14_22640491_22640571_+"; exonnum "8"; txlen "2420";
14	ENSEMBL114_rn	exon	22640491	22640571	0.000527044780671484	+	.	gene_id "ENSRNOG00000082353"; transcript_id "ENSRNOG00000082353_tx_76"; exon_id "14_22640491_22640571_+"; exonnum "8"; txlen "2424";
14	ensembl	exon	22640931	22641035	0	+	.	gene_id "ENSRNOG00000082353"; gene_version "1"; transcript_id "ENSRNOT00000138154"; transcript_version "1"; exon_number "5"; gene_source "ensembl"; gene_biotype "lncRNA"; transcript_source "ensembl"; transcript_biotype "lncRNA"; exon_id "ENSRNOE00000794313"; exon_version "1";
14	ensembl	exon	22640931	22641035	0	+	.	gene_id "ENSRNOG00000082353"; gene_version "1"; transcript_id "ENSRNOT00000165020"; transcript_version "1"; exon_number "5"; gene_source "ensembl"; gene_biotype "lncRNA"; transcript_source "ensembl"; transcript_biotype "lncRNA"; exon_id "ENSRNOE00000794313"; exon_version "1";
14	ensembl	exon	22640931	22641035	0	+	.	gene_id "ENSRNOG00000082353"; gene_version "1"; transcript_id "ENSRNOT00000121957"; transcript_version "1"; exon_number "3"; gene_source "ensembl"; gene_biotype "lncRNA"; transcript_source "ensembl"; transcript_biotype "lncRNA"; exon_id "ENSRNOE00000794313"; exon_version "1";
14	ENSEMBL114_rn	exon	22640931	22641035	0.130405970448993	+	.	gene_id "ENSRNOG00000082353"; transcript_id "ENSRNOG00000082353_tx_10"; exon_id "14_22640931_22641035_+"; exonnum "3"; txlen "1509";
14	ENSEMBL114_rn	exon	22640931	22641035	0.130405970448993	+	.	gene_id "ENSRNOG00000082353"; transcript_id "ENSRNOG00000082353_tx_11"; exon_id "14_22640931_22641035_+"; exonnum "4"; txlen "1590";
14	ENSEMBL114_rn	exon	22640931	22641035	0.0712987710379594	+	.	gene_id "ENSRNOG00000082353"; transcript_id "ENSRNOG00000082353_tx_16"; exon_id "14_22640931_22641035_+"; exonnum "5"; txlen "1604";
14	ENSEMBL114_rn	exon	22640931	22641035	0.0182813513710282	+	.	gene_id "ENSRNOG00000082353"; transcript_id "ENSRNOG00000082353_tx_21"; exon_id "14_22640931_22641035_+"; exonnum "5"; txlen "1409";
14	ENSEMBL114_rn	exon	22640931	22641035	0.0182813513710282	+	.	gene_id "ENSRNOG00000082353"; transcript_id "ENSRNOG00000082353_tx_22"; exon_id "14_22640931_22641035_+"; exonnum "5"; txlen "1618";
14	ENSEMBL114_rn	exon	22640931	22641035	0.0182813513710282	+	.	gene_id "ENSRNOG00000082353"; transcript_id "ENSRNOG00000082353_tx_23"; exon_id "14_22640931_22641035_+"; exonnum "5"; txlen "1771";
14	ENSEMBL114_rn	exon	22640931	22641035	0.0182813513710282	+	.	gene_id "ENSRNOG00000082353"; transcript_id "ENSRNOG00000082353_tx_24"; exon_id "14_22640931_22641035_+"; exonnum "6"; txlen "1490";
14	ENSEMBL114_rn	exon	22640931	22641035	0.0182813513710282	+	.	gene_id "ENSRNOG00000082353"; transcript_id "ENSRNOG00000082353_tx_26"; exon_id "14_22640931_22641035_+"; exonnum "6"; txlen "1852";
14	ENSEMBL114_rn	exon	22640931	22641035	0.0182813513710282	+	.	gene_id "ENSRNOG00000082353"; transcript_id "ENSRNOG00000082353_tx_29"; exon_id "14_22640931_22641035_+"; exonnum "6"; txlen "1699";
14	ENSEMBL114_rn	exon	22640931	22641035	0.193953448494794	+	.	gene_id "ENSRNOG00000082353"; transcript_id "ENSRNOG00000082353_tx_3"; exon_id "14_22640931_22641035_+"; exonnum "3"; txlen "2078";
14	ENSEMBL114_rn	exon	22640931	22641035	0.00896700682345046	+	.	gene_id "ENSRNOG00000082353"; transcript_id "ENSRNOG00000082353_tx_35"; exon_id "14_22640931_22641035_+"; exonnum "5"; txlen "1395";
14	ENSEMBL114_rn	exon	22640931	22641035	0.00866365258678363	+	.	gene_id "ENSRNOG00000082353"; transcript_id "ENSRNOG00000082353_tx_36"; exon_id "14_22640931_22641035_+"; exonnum "5"; txlen "1553";
14	ENSEMBL114_rn	exon	22640931	22641035	0.00866365258678363	+	.	gene_id "ENSRNOG00000082353"; transcript_id "ENSRNOG00000082353_tx_37"; exon_id "14_22640931_22641035_+"; exonnum "5"; txlen "1762";
14	ENSEMBL114_rn	exon	22640931	22641035	0.00692702049982562	+	.	gene_id "ENSRNOG00000082353"; transcript_id "ENSRNOG00000082353_tx_41"; exon_id "14_22640931_22641035_+"; exonnum "6"; txlen "1076";
14	ENSEMBL114_rn	exon	22640931	22641035	0.00692702049982562	+	.	gene_id "ENSRNOG00000082353"; transcript_id "ENSRNOG00000082353_tx_42"; exon_id "14_22640931_22641035_+"; exonnum "5"; txlen "860";
14	ENSEMBL114_rn	exon	22640931	22641035	0.00664776413491934	+	.	gene_id "ENSRNOG00000082353"; transcript_id "ENSRNOG00000082353_tx_43"; exon_id "14_22640931_22641035_+"; exonnum "5"; txlen "1915";
14	ENSEMBL114_rn	exon	22640931	22641035	0.00664776413491934	+	.	gene_id "ENSRNOG00000082353"; transcript_id "ENSRNOG00000082353_tx_45"; exon_id "14_22640931_22641035_+"; exonnum "6"; txlen "1634";
14	ENSEMBL114_rn	exon	22640931	22641035	0.00664776413491934	+	.	gene_id "ENSRNOG00000082353"; transcript_id "ENSRNOG00000082353_tx_47"; exon_id "14_22640931_22641035_+"; exonnum "6"; txlen "1996";
14	ENSEMBL114_rn	exon	22640931	22641035	0.00626432037104915	+	.	gene_id "ENSRNOG00000082353"; transcript_id "ENSRNOG00000082353_tx_55"; exon_id "14_22640931_22641035_+"; exonnum "6"; txlen "1476";
14	ENSEMBL114_rn	exon	22640931	22641035	0.00538768261097548	+	.	gene_id "ENSRNOG00000082353"; transcript_id "ENSRNOG00000082353_tx_56"; exon_id "14_22640931_22641035_+"; exonnum "4"; txlen "576";
14	ENSEMBL114_rn	exon	22640931	22641035	0.00491650926617315	+	.	gene_id "ENSRNOG00000082353"; transcript_id "ENSRNOG00000082353_tx_58"; exon_id "14_22640931_22641035_+"; exonnum "6"; txlen "1588";
14	ENSEMBL114_rn	exon	22640931	22641035	0.00491650926617315	+	.	gene_id "ENSRNOG00000082353"; transcript_id "ENSRNOG00000082353_tx_59"; exon_id "14_22640931_22641035_+"; exonnum "6"; txlen "1611";
14	ENSEMBL114_rn	exon	22640931	22641035	0.00491650926617315	+	.	gene_id "ENSRNOG00000082353"; transcript_id "ENSRNOG00000082353_tx_62"; exon_id "14_22640931_22641035_+"; exonnum "4"; txlen "1111";
14	ENSEMBL114_rn	exon	22640931	22641035	0.00487555514707003	+	.	gene_id "ENSRNOG00000082353"; transcript_id "ENSRNOG00000082353_tx_63"; exon_id "14_22640931_22641035_+"; exonnum "6"; txlen "1797";
14	ENSEMBL114_rn	exon	22640931	22641035	0.00487555514707003	+	.	gene_id "ENSRNOG00000082353"; transcript_id "ENSRNOG00000082353_tx_64"; exon_id "14_22640931_22641035_+"; exonnum "6"; txlen "1820";
14	ENSEMBL114_rn	exon	22640931	22641035	0.00465343489444354	+	.	gene_id "ENSRNOG00000082353"; transcript_id "ENSRNOG00000082353_tx_68"; exon_id "14_22640931_22641035_+"; exonnum "5"; txlen "1757";
14	ENSEMBL114_rn	exon	22640931	22641035	0.175142849534986	+	.	gene_id "ENSRNOG00000082353"; transcript_id "ENSRNOG00000082353_tx_7"; exon_id "14_22640931_22641035_+"; exonnum "4"; txlen "2159";
14	ENSEMBL114_rn	exon	22640931	22641035	0.00465343489444354	+	.	gene_id "ENSRNOG00000082353"; transcript_id "ENSRNOG00000082353_tx_70"; exon_id "14_22640931_22641035_+"; exonnum "6"; txlen "1838";
14	ENSEMBL114_rn	exon	22640931	22641035	0.000527044780671484	+	.	gene_id "ENSRNOG00000082353"; transcript_id "ENSRNOG00000082353_tx_75"; exon_id "14_22640931_22641035_+"; exonnum "9"; txlen "2420";
14	ENSEMBL114_rn	exon	22640931	22641035	0.000527044780671484	+	.	gene_id "ENSRNOG00000082353"; transcript_id "ENSRNOG00000082353_tx_76"; exon_id "14_22640931_22641035_+"; exonnum "9"; txlen "2424";
14	ensembl	exon	22641227	22641283	0	+	.	gene_id "ENSRNOG00000082353"; gene_version "1"; transcript_id "ENSRNOT00000138154"; transcript_version "1"; exon_number "6"; gene_source "ensembl"; gene_biotype "lncRNA"; transcript_source "ensembl"; transcript_biotype "lncRNA"; exon_id "ENSRNOE00000720662"; exon_version "1";
14	ensembl	exon	22641227	22641283	0	+	.	gene_id "ENSRNOG00000082353"; gene_version "1"; transcript_id "ENSRNOT00000150859"; transcript_version "1"; exon_number "5"; gene_source "ensembl"; gene_biotype "lncRNA"; transcript_source "ensembl"; transcript_biotype "lncRNA"; exon_id "ENSRNOE00000720662"; exon_version "1"; tag "Ensembl_canonical";
14	ensembl	exon	22641227	22641283	0	+	.	gene_id "ENSRNOG00000082353"; gene_version "1"; transcript_id "ENSRNOT00000165020"; transcript_version "1"; exon_number "6"; gene_source "ensembl"; gene_biotype "lncRNA"; transcript_source "ensembl"; transcript_biotype "lncRNA"; exon_id "ENSRNOE00000720662"; exon_version "1";
14	ensembl	exon	22641227	22641283	0	+	.	gene_id "ENSRNOG00000082353"; gene_version "1"; transcript_id "ENSRNOT00000121957"; transcript_version "1"; exon_number "4"; gene_source "ensembl"; gene_biotype "lncRNA"; transcript_source "ensembl"; transcript_biotype "lncRNA"; exon_id "ENSRNOE00000720662"; exon_version "1";
14	ENSEMBL114_rn	exon	22641227	22641283	0.130405970448993	+	.	gene_id "ENSRNOG00000082353"; transcript_id "ENSRNOG00000082353_tx_10"; exon_id "14_22641227_22641283_+"; exonnum "4"; txlen "1509";
14	ENSEMBL114_rn	exon	22641227	22641283	0.130405970448993	+	.	gene_id "ENSRNOG00000082353"; transcript_id "ENSRNOG00000082353_tx_11"; exon_id "14_22641227_22641283_+"; exonnum "5"; txlen "1590";
14	ENSEMBL114_rn	exon	22641227	22641283	0.130405970448993	+	.	gene_id "ENSRNOG00000082353"; transcript_id "ENSRNOG00000082353_tx_12"; exon_id "14_22641227_22641283_+"; exonnum "3"; txlen "1404";
14	ENSEMBL114_rn	exon	22641227	22641283	0.0712987710379594	+	.	gene_id "ENSRNOG00000082353"; transcript_id "ENSRNOG00000082353_tx_16"; exon_id "14_22641227_22641283_+"; exonnum "6"; txlen "1604";
14	ENSEMBL114_rn	exon	22641227	22641283	0.0186137395777742	+	.	gene_id "ENSRNOG00000082353"; transcript_id "ENSRNOG00000082353_tx_19"; exon_id "14_22641227_22641283_+"; exonnum "4"; txlen "2054";
14	ENSEMBL114_rn	exon	22641227	22641283	0.0182813513710282	+	.	gene_id "ENSRNOG00000082353"; transcript_id "ENSRNOG00000082353_tx_21"; exon_id "14_22641227_22641283_+"; exonnum "6"; txlen "1409";
14	ENSEMBL114_rn	exon	22641227	22641283	0.0182813513710282	+	.	gene_id "ENSRNOG00000082353"; transcript_id "ENSRNOG00000082353_tx_22"; exon_id "14_22641227_22641283_+"; exonnum "6"; txlen "1618";
14	ENSEMBL114_rn	exon	22641227	22641283	0.0182813513710282	+	.	gene_id "ENSRNOG00000082353"; transcript_id "ENSRNOG00000082353_tx_23"; exon_id "14_22641227_22641283_+"; exonnum "6"; txlen "1771";
14	ENSEMBL114_rn	exon	22641227	22641283	0.0182813513710282	+	.	gene_id "ENSRNOG00000082353"; transcript_id "ENSRNOG00000082353_tx_24"; exon_id "14_22641227_22641283_+"; exonnum "7"; txlen "1490";
14	ENSEMBL114_rn	exon	22641227	22641283	0.0182813513710282	+	.	gene_id "ENSRNOG00000082353"; transcript_id "ENSRNOG00000082353_tx_25"; exon_id "14_22641227_22641283_+"; exonnum "5"; txlen "1304";
14	ENSEMBL114_rn	exon	22641227	22641283	0.0182813513710282	+	.	gene_id "ENSRNOG00000082353"; transcript_id "ENSRNOG00000082353_tx_26"; exon_id "14_22641227_22641283_+"; exonnum "7"; txlen "1852";
14	ENSEMBL114_rn	exon	22641227	22641283	0.0182813513710282	+	.	gene_id "ENSRNOG00000082353"; transcript_id "ENSRNOG00000082353_tx_27"; exon_id "14_22641227_22641283_+"; exonnum "6"; txlen "1385";
14	ENSEMBL114_rn	exon	22641227	22641283	0.0182813513710282	+	.	gene_id "ENSRNOG00000082353"; transcript_id "ENSRNOG00000082353_tx_28"; exon_id "14_22641227_22641283_+"; exonnum "5"; txlen "1666";
14	ENSEMBL114_rn	exon	22641227	22641283	0.0182813513710282	+	.	gene_id "ENSRNOG00000082353"; transcript_id "ENSRNOG00000082353_tx_29"; exon_id "14_22641227_22641283_+"; exonnum "7"; txlen "1699";
14	ENSEMBL114_rn	exon	22641227	22641283	0.193953448494794	+	.	gene_id "ENSRNOG00000082353"; transcript_id "ENSRNOG00000082353_tx_3"; exon_id "14_22641227_22641283_+"; exonnum "4"; txlen "2078";
14	ENSEMBL114_rn	exon	22641227	22641283	0.0182813513710282	+	.	gene_id "ENSRNOG00000082353"; transcript_id "ENSRNOG00000082353_tx_30"; exon_id "14_22641227_22641283_+"; exonnum "5"; txlen "1513";
14	ENSEMBL114_rn	exon	22641227	22641283	0.0182813513710282	+	.	gene_id "ENSRNOG00000082353"; transcript_id "ENSRNOG00000082353_tx_31"; exon_id "14_22641227_22641283_+"; exonnum "6"; txlen "1747";
14	ENSEMBL114_rn	exon	22641227	22641283	0.0182813513710282	+	.	gene_id "ENSRNOG00000082353"; transcript_id "ENSRNOG00000082353_tx_32"; exon_id "14_22641227_22641283_+"; exonnum "6"; txlen "1594";
14	ENSEMBL114_rn	exon	22641227	22641283	0.00896700682345046	+	.	gene_id "ENSRNOG00000082353"; transcript_id "ENSRNOG00000082353_tx_35"; exon_id "14_22641227_22641283_+"; exonnum "6"; txlen "1395";
14	ENSEMBL114_rn	exon	22641227	22641283	0.00866365258678363	+	.	gene_id "ENSRNOG00000082353"; transcript_id "ENSRNOG00000082353_tx_36"; exon_id "14_22641227_22641283_+"; exonnum "6"; txlen "1553";
14	ENSEMBL114_rn	exon	22641227	22641283	0.00866365258678363	+	.	gene_id "ENSRNOG00000082353"; transcript_id "ENSRNOG00000082353_tx_37"; exon_id "14_22641227_22641283_+"; exonnum "6"; txlen "1762";
14	ENSEMBL114_rn	exon	22641227	22641283	0.193953448494794	+	.	gene_id "ENSRNOG00000082353"; transcript_id "ENSRNOG00000082353_tx_4"; exon_id "14_22641227_22641283_+"; exonnum "3"; txlen "1973";
14	ENSEMBL114_rn	exon	22641227	22641283	0.00692702049982562	+	.	gene_id "ENSRNOG00000082353"; transcript_id "ENSRNOG00000082353_tx_41"; exon_id "14_22641227_22641283_+"; exonnum "7"; txlen "1076";
14	ENSEMBL114_rn	exon	22641227	22641283	0.00692702049982562	+	.	gene_id "ENSRNOG00000082353"; transcript_id "ENSRNOG00000082353_tx_42"; exon_id "14_22641227_22641283_+"; exonnum "6"; txlen "860";
14	ENSEMBL114_rn	exon	22641227	22641283	0.00664776413491934	+	.	gene_id "ENSRNOG00000082353"; transcript_id "ENSRNOG00000082353_tx_43"; exon_id "14_22641227_22641283_+"; exonnum "6"; txlen "1915";
14	ENSEMBL114_rn	exon	22641227	22641283	0.00664776413491934	+	.	gene_id "ENSRNOG00000082353"; transcript_id "ENSRNOG00000082353_tx_44"; exon_id "14_22641227_22641283_+"; exonnum "5"; txlen "1448";
14	ENSEMBL114_rn	exon	22641227	22641283	0.00664776413491934	+	.	gene_id "ENSRNOG00000082353"; transcript_id "ENSRNOG00000082353_tx_45"; exon_id "14_22641227_22641283_+"; exonnum "7"; txlen "1634";
14	ENSEMBL114_rn	exon	22641227	22641283	0.00664776413491934	+	.	gene_id "ENSRNOG00000082353"; transcript_id "ENSRNOG00000082353_tx_46"; exon_id "14_22641227_22641283_+"; exonnum "6"; txlen "1529";
14	ENSEMBL114_rn	exon	22641227	22641283	0.00664776413491934	+	.	gene_id "ENSRNOG00000082353"; transcript_id "ENSRNOG00000082353_tx_47"; exon_id "14_22641227_22641283_+"; exonnum "7"; txlen "1996";
14	ENSEMBL114_rn	exon	22641227	22641283	0.00664776413491934	+	.	gene_id "ENSRNOG00000082353"; transcript_id "ENSRNOG00000082353_tx_48"; exon_id "14_22641227_22641283_+"; exonnum "5"; txlen "1810";
14	ENSEMBL114_rn	exon	22641227	22641283	0.00664776413491934	+	.	gene_id "ENSRNOG00000082353"; transcript_id "ENSRNOG00000082353_tx_49"; exon_id "14_22641227_22641283_+"; exonnum "5"; txlen "1657";
14	ENSEMBL114_rn	exon	22641227	22641283	0.00626432037104915	+	.	gene_id "ENSRNOG00000082353"; transcript_id "ENSRNOG00000082353_tx_55"; exon_id "14_22641227_22641283_+"; exonnum "7"; txlen "1476";
14	ENSEMBL114_rn	exon	22641227	22641283	0.00538768261097548	+	.	gene_id "ENSRNOG00000082353"; transcript_id "ENSRNOG00000082353_tx_56"; exon_id "14_22641227_22641283_+"; exonnum "5"; txlen "576";
14	ENSEMBL114_rn	exon	22641227	22641283	0.00491650926617315	+	.	gene_id "ENSRNOG00000082353"; transcript_id "ENSRNOG00000082353_tx_58"; exon_id "14_22641227_22641283_+"; exonnum "7"; txlen "1588";
14	ENSEMBL114_rn	exon	22641227	22641283	0.00491650926617315	+	.	gene_id "ENSRNOG00000082353"; transcript_id "ENSRNOG00000082353_tx_59"; exon_id "14_22641227_22641283_+"; exonnum "7"; txlen "1611";
14	ENSEMBL114_rn	exon	22641227	22641283	0.00491650926617315	+	.	gene_id "ENSRNOG00000082353"; transcript_id "ENSRNOG00000082353_tx_60"; exon_id "14_22641227_22641283_+"; exonnum "6"; txlen "1483";
14	ENSEMBL114_rn	exon	22641227	22641283	0.00491650926617315	+	.	gene_id "ENSRNOG00000082353"; transcript_id "ENSRNOG00000082353_tx_61"; exon_id "14_22641227_22641283_+"; exonnum "6"; txlen "1506";
14	ENSEMBL114_rn	exon	22641227	22641283	0.00491650926617315	+	.	gene_id "ENSRNOG00000082353"; transcript_id "ENSRNOG00000082353_tx_62"; exon_id "14_22641227_22641283_+"; exonnum "5"; txlen "1111";
14	ENSEMBL114_rn	exon	22641227	22641283	0.00487555514707003	+	.	gene_id "ENSRNOG00000082353"; transcript_id "ENSRNOG00000082353_tx_63"; exon_id "14_22641227_22641283_+"; exonnum "7"; txlen "1797";
14	ENSEMBL114_rn	exon	22641227	22641283	0.00487555514707003	+	.	gene_id "ENSRNOG00000082353"; transcript_id "ENSRNOG00000082353_tx_64"; exon_id "14_22641227_22641283_+"; exonnum "7"; txlen "1820";
14	ENSEMBL114_rn	exon	22641227	22641283	0.00487555514707003	+	.	gene_id "ENSRNOG00000082353"; transcript_id "ENSRNOG00000082353_tx_65"; exon_id "14_22641227_22641283_+"; exonnum "6"; txlen "1692";
14	ENSEMBL114_rn	exon	22641227	22641283	0.00487555514707003	+	.	gene_id "ENSRNOG00000082353"; transcript_id "ENSRNOG00000082353_tx_66"; exon_id "14_22641227_22641283_+"; exonnum "6"; txlen "1715";
14	ENSEMBL114_rn	exon	22641227	22641283	0.00465343489444354	+	.	gene_id "ENSRNOG00000082353"; transcript_id "ENSRNOG00000082353_tx_68"; exon_id "14_22641227_22641283_+"; exonnum "6"; txlen "1757";
14	ENSEMBL114_rn	exon	22641227	22641283	0.00465343489444354	+	.	gene_id "ENSRNOG00000082353"; transcript_id "ENSRNOG00000082353_tx_69"; exon_id "14_22641227_22641283_+"; exonnum "5"; txlen "1290";
14	ENSEMBL114_rn	exon	22641227	22641283	0.175142849534986	+	.	gene_id "ENSRNOG00000082353"; transcript_id "ENSRNOG00000082353_tx_7"; exon_id "14_22641227_22641283_+"; exonnum "5"; txlen "2159";
14	ENSEMBL114_rn	exon	22641227	22641283	0.00465343489444354	+	.	gene_id "ENSRNOG00000082353"; transcript_id "ENSRNOG00000082353_tx_70"; exon_id "14_22641227_22641283_+"; exonnum "7"; txlen "1838";
14	ENSEMBL114_rn	exon	22641227	22641283	0.00465343489444354	+	.	gene_id "ENSRNOG00000082353"; transcript_id "ENSRNOG00000082353_tx_71"; exon_id "14_22641227_22641283_+"; exonnum "6"; txlen "1371";
14	ENSEMBL114_rn	exon	22641227	22641283	0.00465343489444354	+	.	gene_id "ENSRNOG00000082353"; transcript_id "ENSRNOG00000082353_tx_72"; exon_id "14_22641227_22641283_+"; exonnum "5"; txlen "1652";
14	ENSEMBL114_rn	exon	22641227	22641283	0.0045773754816246	+	.	gene_id "ENSRNOG00000082353"; transcript_id "ENSRNOG00000082353_tx_74"; exon_id "14_22641227_22641283_+"; exonnum "7"; txlen "1564";
14	ENSEMBL114_rn	exon	22641227	22641283	0.000527044780671484	+	.	gene_id "ENSRNOG00000082353"; transcript_id "ENSRNOG00000082353_tx_75"; exon_id "14_22641227_22641283_+"; exonnum "10"; txlen "2420";
14	ENSEMBL114_rn	exon	22641227	22641283	0.000527044780671484	+	.	gene_id "ENSRNOG00000082353"; transcript_id "ENSRNOG00000082353_tx_76"; exon_id "14_22641227_22641283_+"; exonnum "10"; txlen "2424";
14	sraer114_mid	exon	22644451	22644812	0.130405970448993	+	.	gene_id "ENSRNOG00000082353"; transcript_id "ENSRNOG00000082353_tx_10"; exon_id "14_22644451_22644812_+"; exonnum "5"; txlen "1509";
14	sraer114_mid	exon	22644451	22644812	0.130405970448993	+	.	gene_id "ENSRNOG00000082353"; transcript_id "ENSRNOG00000082353_tx_11"; exon_id "14_22644451_22644812_+"; exonnum "6"; txlen "1590";
14	sraer114_mid	exon	22644451	22644812	0.130405970448993	+	.	gene_id "ENSRNOG00000082353"; transcript_id "ENSRNOG00000082353_tx_12"; exon_id "14_22644451_22644812_+"; exonnum "4"; txlen "1404";
14	sraer114_mid	exon	22644451	22644812	0.0186137395777742	+	.	gene_id "ENSRNOG00000082353"; transcript_id "ENSRNOG00000082353_tx_19"; exon_id "14_22644451_22644812_+"; exonnum "5"; txlen "2054";
14	sraer114_mid	exon	22644451	22644812	0.0182813513710282	+	.	gene_id "ENSRNOG00000082353"; transcript_id "ENSRNOG00000082353_tx_23"; exon_id "14_22644451_22644812_+"; exonnum "7"; txlen "1771";
14	sraer114_mid	exon	22644451	22644812	0.0182813513710282	+	.	gene_id "ENSRNOG00000082353"; transcript_id "ENSRNOG00000082353_tx_26"; exon_id "14_22644451_22644812_+"; exonnum "8"; txlen "1852";
14	sraer114_mid	exon	22644451	22644812	0.0182813513710282	+	.	gene_id "ENSRNOG00000082353"; transcript_id "ENSRNOG00000082353_tx_28"; exon_id "14_22644451_22644812_+"; exonnum "6"; txlen "1666";
14	sraer114_mid	exon	22644451	22644812	0.193953448494794	+	.	gene_id "ENSRNOG00000082353"; transcript_id "ENSRNOG00000082353_tx_3"; exon_id "14_22644451_22644812_+"; exonnum "5"; txlen "2078";
14	sraer114_mid	exon	22644451	22644812	0.0182813513710282	+	.	gene_id "ENSRNOG00000082353"; transcript_id "ENSRNOG00000082353_tx_31"; exon_id "14_22644451_22644812_+"; exonnum "7"; txlen "1747";
14	sraer114_mid	exon	22644451	22644812	0.193953448494794	+	.	gene_id "ENSRNOG00000082353"; transcript_id "ENSRNOG00000082353_tx_4"; exon_id "14_22644451_22644812_+"; exonnum "4"; txlen "1973";
14	sraer114_mid	exon	22644451	22644812	0.00664776413491934	+	.	gene_id "ENSRNOG00000082353"; transcript_id "ENSRNOG00000082353_tx_43"; exon_id "14_22644451_22644812_+"; exonnum "7"; txlen "1915";
14	sraer114_mid	exon	22644451	22644812	0.00664776413491934	+	.	gene_id "ENSRNOG00000082353"; transcript_id "ENSRNOG00000082353_tx_47"; exon_id "14_22644451_22644812_+"; exonnum "8"; txlen "1996";
14	sraer114_mid	exon	22644451	22644812	0.00664776413491934	+	.	gene_id "ENSRNOG00000082353"; transcript_id "ENSRNOG00000082353_tx_48"; exon_id "14_22644451_22644812_+"; exonnum "6"; txlen "1810";
14	sraer114_mid	exon	22644451	22644812	0.00465343489444354	+	.	gene_id "ENSRNOG00000082353"; transcript_id "ENSRNOG00000082353_tx_68"; exon_id "14_22644451_22644812_+"; exonnum "7"; txlen "1757";
14	sraer114_mid	exon	22644451	22644812	0.175142849534986	+	.	gene_id "ENSRNOG00000082353"; transcript_id "ENSRNOG00000082353_tx_7"; exon_id "14_22644451_22644812_+"; exonnum "6"; txlen "2159";
14	sraer114_mid	exon	22644451	22644812	0.00465343489444354	+	.	gene_id "ENSRNOG00000082353"; transcript_id "ENSRNOG00000082353_tx_70"; exon_id "14_22644451_22644812_+"; exonnum "8"; txlen "1838";
14	sraer114_mid	exon	22644451	22644812	0.00465343489444354	+	.	gene_id "ENSRNOG00000082353"; transcript_id "ENSRNOG00000082353_tx_72"; exon_id "14_22644451_22644812_+"; exonnum "6"; txlen "1652";
14	ensembl	exon	22646670	22647369	0	+	.	gene_id "ENSRNOG00000082353"; gene_version "1"; transcript_id "ENSRNOT00000138154"; transcript_version "1"; exon_number "7"; gene_source "ensembl"; gene_biotype "lncRNA"; transcript_source "ensembl"; transcript_biotype "lncRNA"; exon_id "ENSRNOE00000761329"; exon_version "1";
14	ensembl	exon	22646670	22647369	0	+	.	gene_id "ENSRNOG00000082353"; gene_version "1"; transcript_id "ENSRNOT00000150859"; transcript_version "1"; exon_number "6"; gene_source "ensembl"; gene_biotype "lncRNA"; transcript_source "ensembl"; transcript_biotype "lncRNA"; exon_id "ENSRNOE00000761329"; exon_version "1"; tag "Ensembl_canonical";
14	ensembl	exon	22646670	22647369	0	+	.	gene_id "ENSRNOG00000082353"; gene_version "1"; transcript_id "ENSRNOT00000165020"; transcript_version "1"; exon_number "7"; gene_source "ensembl"; gene_biotype "lncRNA"; transcript_source "ensembl"; transcript_biotype "lncRNA"; exon_id "ENSRNOE00000761329"; exon_version "1";
14	ensembl	exon	22646670	22647369	0	+	.	gene_id "ENSRNOG00000082353"; gene_version "1"; transcript_id "ENSRNOT00000121957"; transcript_version "1"; exon_number "5"; gene_source "ensembl"; gene_biotype "lncRNA"; transcript_source "ensembl"; transcript_biotype "lncRNA"; exon_id "ENSRNOE00000761329"; exon_version "1";
14	ENSEMBL114_rn	exon	22646670	22647369	0.130405970448993	+	.	gene_id "ENSRNOG00000082353"; transcript_id "ENSRNOG00000082353_tx_10"; exon_id "14_22646670_22647369_+"; exonnum "6"; txlen "1509";
14	ENSEMBL114_rn	exon	22646670	22647369	0.130405970448993	+	.	gene_id "ENSRNOG00000082353"; transcript_id "ENSRNOG00000082353_tx_11"; exon_id "14_22646670_22647369_+"; exonnum "7"; txlen "1590";
14	ENSEMBL114_rn	exon	22646670	22647369	0.130405970448993	+	.	gene_id "ENSRNOG00000082353"; transcript_id "ENSRNOG00000082353_tx_12"; exon_id "14_22646670_22647369_+"; exonnum "5"; txlen "1404";
14	ENSEMBL114_rn	exon	22646670	22647369	0.0186137395777742	+	.	gene_id "ENSRNOG00000082353"; transcript_id "ENSRNOG00000082353_tx_19"; exon_id "14_22646670_22647369_+"; exonnum "6"; txlen "2054";
14	ENSEMBL114_rn	exon	22646670	22647369	0.0182813513710282	+	.	gene_id "ENSRNOG00000082353"; transcript_id "ENSRNOG00000082353_tx_21"; exon_id "14_22646670_22647369_+"; exonnum "7"; txlen "1409";
14	ENSEMBL114_rn	exon	22646670	22647369	0.0182813513710282	+	.	gene_id "ENSRNOG00000082353"; transcript_id "ENSRNOG00000082353_tx_23"; exon_id "14_22646670_22647369_+"; exonnum "8"; txlen "1771";
14	ENSEMBL114_rn	exon	22646670	22647369	0.0182813513710282	+	.	gene_id "ENSRNOG00000082353"; transcript_id "ENSRNOG00000082353_tx_24"; exon_id "14_22646670_22647369_+"; exonnum "8"; txlen "1490";
14	ENSEMBL114_rn	exon	22646670	22647369	0.0182813513710282	+	.	gene_id "ENSRNOG00000082353"; transcript_id "ENSRNOG00000082353_tx_25"; exon_id "14_22646670_22647369_+"; exonnum "6"; txlen "1304";
14	ENSEMBL114_rn	exon	22646670	22647369	0.0182813513710282	+	.	gene_id "ENSRNOG00000082353"; transcript_id "ENSRNOG00000082353_tx_26"; exon_id "14_22646670_22647369_+"; exonnum "9"; txlen "1852";
14	ENSEMBL114_rn	exon	22646670	22647369	0.0182813513710282	+	.	gene_id "ENSRNOG00000082353"; transcript_id "ENSRNOG00000082353_tx_27"; exon_id "14_22646670_22647369_+"; exonnum "7"; txlen "1385";
14	ENSEMBL114_rn	exon	22646670	22647369	0.0182813513710282	+	.	gene_id "ENSRNOG00000082353"; transcript_id "ENSRNOG00000082353_tx_28"; exon_id "14_22646670_22647369_+"; exonnum "7"; txlen "1666";
14	ENSEMBL114_rn	exon	22646670	22647369	0.193953448494794	+	.	gene_id "ENSRNOG00000082353"; transcript_id "ENSRNOG00000082353_tx_3"; exon_id "14_22646670_22647369_+"; exonnum "6"; txlen "2078";
14	ENSEMBL114_rn	exon	22646670	22647369	0.0182813513710282	+	.	gene_id "ENSRNOG00000082353"; transcript_id "ENSRNOG00000082353_tx_31"; exon_id "14_22646670_22647369_+"; exonnum "8"; txlen "1747";
14	ENSEMBL114_rn	exon	22646670	22647369	0.0182813513710282	+	.	gene_id "ENSRNOG00000082353"; transcript_id "ENSRNOG00000082353_tx_33"; exon_id "14_22646670_22647369_+"; exonnum "4"; txlen "1155";
14	ENSEMBL114_rn	exon	22646670	22647369	0.00896700682345046	+	.	gene_id "ENSRNOG00000082353"; transcript_id "ENSRNOG00000082353_tx_35"; exon_id "14_22646670_22647369_+"; exonnum "7"; txlen "1395";
14	ENSEMBL114_rn	exon	22646670	22647369	0.00866365258678363	+	.	gene_id "ENSRNOG00000082353"; transcript_id "ENSRNOG00000082353_tx_36"; exon_id "14_22646670_22647369_+"; exonnum "7"; txlen "1553";
14	ENSEMBL114_rn	exon	22646670	22647369	0.193953448494794	+	.	gene_id "ENSRNOG00000082353"; transcript_id "ENSRNOG00000082353_tx_4"; exon_id "14_22646670_22647369_+"; exonnum "5"; txlen "1973";
14	ENSEMBL114_rn	exon	22646670	22647369	0.00664776413491934	+	.	gene_id "ENSRNOG00000082353"; transcript_id "ENSRNOG00000082353_tx_43"; exon_id "14_22646670_22647369_+"; exonnum "8"; txlen "1915";
14	ENSEMBL114_rn	exon	22646670	22647369	0.00664776413491934	+	.	gene_id "ENSRNOG00000082353"; transcript_id "ENSRNOG00000082353_tx_44"; exon_id "14_22646670_22647369_+"; exonnum "6"; txlen "1448";
14	ENSEMBL114_rn	exon	22646670	22647369	0.00664776413491934	+	.	gene_id "ENSRNOG00000082353"; transcript_id "ENSRNOG00000082353_tx_45"; exon_id "14_22646670_22647369_+"; exonnum "8"; txlen "1634";
14	ENSEMBL114_rn	exon	22646670	22647369	0.00664776413491934	+	.	gene_id "ENSRNOG00000082353"; transcript_id "ENSRNOG00000082353_tx_46"; exon_id "14_22646670_22647369_+"; exonnum "7"; txlen "1529";
14	ENSEMBL114_rn	exon	22646670	22647369	0.00664776413491934	+	.	gene_id "ENSRNOG00000082353"; transcript_id "ENSRNOG00000082353_tx_47"; exon_id "14_22646670_22647369_+"; exonnum "9"; txlen "1996";
14	ENSEMBL114_rn	exon	22646670	22647369	0.00664776413491934	+	.	gene_id "ENSRNOG00000082353"; transcript_id "ENSRNOG00000082353_tx_48"; exon_id "14_22646670_22647369_+"; exonnum "7"; txlen "1810";
14	ENSEMBL114_rn	exon	22646670	22647369	0.00664776413491934	+	.	gene_id "ENSRNOG00000082353"; transcript_id "ENSRNOG00000082353_tx_51"; exon_id "14_22646670_22647369_+"; exonnum "4"; txlen "1299";
14	ENSEMBL114_rn	exon	22646670	22647369	0.00664776413491934	+	.	gene_id "ENSRNOG00000082353"; transcript_id "ENSRNOG00000082353_tx_52"; exon_id "14_22646670_22647369_+"; exonnum "3"; txlen "1015";
14	ENSEMBL114_rn	exon	22646670	22647369	0.00626432037104915	+	.	gene_id "ENSRNOG00000082353"; transcript_id "ENSRNOG00000082353_tx_55"; exon_id "14_22646670_22647369_+"; exonnum "8"; txlen "1476";
14	ENSEMBL114_rn	exon	22646670	22647369	0.00491650926617315	+	.	gene_id "ENSRNOG00000082353"; transcript_id "ENSRNOG00000082353_tx_58"; exon_id "14_22646670_22647369_+"; exonnum "8"; txlen "1588";
14	ENSEMBL114_rn	exon	22646670	22647369	0.00491650926617315	+	.	gene_id "ENSRNOG00000082353"; transcript_id "ENSRNOG00000082353_tx_59"; exon_id "14_22646670_22647369_+"; exonnum "8"; txlen "1611";
14	ENSEMBL114_rn	exon	22646670	22647369	0.00491650926617315	+	.	gene_id "ENSRNOG00000082353"; transcript_id "ENSRNOG00000082353_tx_60"; exon_id "14_22646670_22647369_+"; exonnum "7"; txlen "1483";
14	ENSEMBL114_rn	exon	22646670	22647369	0.00491650926617315	+	.	gene_id "ENSRNOG00000082353"; transcript_id "ENSRNOG00000082353_tx_61"; exon_id "14_22646670_22647369_+"; exonnum "7"; txlen "1506";
14	ENSEMBL114_rn	exon	22646670	22647369	0.00491650926617315	+	.	gene_id "ENSRNOG00000082353"; transcript_id "ENSRNOG00000082353_tx_62"; exon_id "14_22646670_22647369_+"; exonnum "6"; txlen "1111";
14	ENSEMBL114_rn	exon	22646670	22647369	0.00465343489444354	+	.	gene_id "ENSRNOG00000082353"; transcript_id "ENSRNOG00000082353_tx_68"; exon_id "14_22646670_22647369_+"; exonnum "8"; txlen "1757";
14	ENSEMBL114_rn	exon	22646670	22647369	0.00465343489444354	+	.	gene_id "ENSRNOG00000082353"; transcript_id "ENSRNOG00000082353_tx_69"; exon_id "14_22646670_22647369_+"; exonnum "6"; txlen "1290";
14	ENSEMBL114_rn	exon	22646670	22647369	0.175142849534986	+	.	gene_id "ENSRNOG00000082353"; transcript_id "ENSRNOG00000082353_tx_7"; exon_id "14_22646670_22647369_+"; exonnum "7"; txlen "2159";
14	ENSEMBL114_rn	exon	22646670	22647369	0.00465343489444354	+	.	gene_id "ENSRNOG00000082353"; transcript_id "ENSRNOG00000082353_tx_70"; exon_id "14_22646670_22647369_+"; exonnum "9"; txlen "1838";
14	ENSEMBL114_rn	exon	22646670	22647369	0.00465343489444354	+	.	gene_id "ENSRNOG00000082353"; transcript_id "ENSRNOG00000082353_tx_71"; exon_id "14_22646670_22647369_+"; exonnum "7"; txlen "1371";
14	ENSEMBL114_rn	exon	22646670	22647369	0.00465343489444354	+	.	gene_id "ENSRNOG00000082353"; transcript_id "ENSRNOG00000082353_tx_72"; exon_id "14_22646670_22647369_+"; exonnum "7"; txlen "1652";
14	ENSEMBL114_rn	exon	22646670	22647369	0.00465343489444354	+	.	gene_id "ENSRNOG00000082353"; transcript_id "ENSRNOG00000082353_tx_73"; exon_id "14_22646670_22647369_+"; exonnum "4"; txlen "1141";
14	ENSEMBL114_rn	exon	22646670	22647369	0.0045773754816246	+	.	gene_id "ENSRNOG00000082353"; transcript_id "ENSRNOG00000082353_tx_74"; exon_id "14_22646670_22647369_+"; exonnum "8"; txlen "1564";
14	sraer114_mid	exon	22653875	22653993	0.00864209337539515	+	.	gene_id "ENSRNOG00000082353"; transcript_id "ENSRNOG00000082353_tx_39"; exon_id "14_22653875_22653993_+"; exonnum "1"; txlen "1225";
14	sraer114_mid	exon	22653875	22653993	0.00864209337539515	+	.	gene_id "ENSRNOG00000082353"; transcript_id "ENSRNOG00000082353_tx_40"; exon_id "14_22653875_22653993_+"; exonnum "1"; txlen "1296";
14	sraer114_mid	exon	22656572	22656710	0.00864209337539515	+	.	gene_id "ENSRNOG00000082353"; transcript_id "ENSRNOG00000082353_tx_39"; exon_id "14_22656572_22656710_+"; exonnum "2"; txlen "1225";
14	sraer114_mid	exon	22656572	22656781	0.00864209337539515	+	.	gene_id "ENSRNOG00000082353"; transcript_id "ENSRNOG00000082353_tx_40"; exon_id "14_22656572_22656781_+"; exonnum "2"; txlen "1296";
14	sraer114_mid	exon	22657254	22657311	0.00864209337539515	+	.	gene_id "ENSRNOG00000082353"; transcript_id "ENSRNOG00000082353_tx_39"; exon_id "14_22657254_22657311_+"; exonnum "3"; txlen "1225";
14	sraer114_mid	exon	22657254	22657311	0.00864209337539515	+	.	gene_id "ENSRNOG00000082353"; transcript_id "ENSRNOG00000082353_tx_40"; exon_id "14_22657254_22657311_+"; exonnum "3"; txlen "1296";
14	sraer114_mid	exon	22657254	22657311	0.000527044780671484	+	.	gene_id "ENSRNOG00000082353"; transcript_id "ENSRNOG00000082353_tx_75"; exon_id "14_22657254_22657311_+"; exonnum "11"; txlen "2420";
14	sraer114_mid	exon	22657254	22657311	0.000527044780671484	+	.	gene_id "ENSRNOG00000082353"; transcript_id "ENSRNOG00000082353_tx_76"; exon_id "14_22657254_22657311_+"; exonnum "11"; txlen "2424";
14	sraer114_mid	exon	22682533	22682627	0.000527044780671484	+	.	gene_id "ENSRNOG00000082353"; transcript_id "ENSRNOG00000082353_tx_75"; exon_id "14_22682533_22682627_+"; exonnum "12"; txlen "2420";
14	sraer114_mid	exon	22682533	22682627	0.000527044780671484	+	.	gene_id "ENSRNOG00000082353"; transcript_id "ENSRNOG00000082353_tx_76"; exon_id "14_22682533_22682627_+"; exonnum "12"; txlen "2424";
14	sraer114_mid	exon	22682777	22682906	0.000527044780671484	+	.	gene_id "ENSRNOG00000082353"; transcript_id "ENSRNOG00000082353_tx_75"; exon_id "14_22682777_22682906_+"; exonnum "13"; txlen "2420";
14	sraer114_mid	exon	22682777	22682906	0.000527044780671484	+	.	gene_id "ENSRNOG00000082353"; transcript_id "ENSRNOG00000082353_tx_76"; exon_id "14_22682777_22682906_+"; exonnum "13"; txlen "2424";
14	ensembl	exon	22700680	22701588	0	+	.	gene_id "ENSRNOG00000082353"; gene_version "1"; transcript_id "ENSRNOT00000135864"; transcript_version "1"; exon_number "3"; gene_source "ensembl"; gene_biotype "lncRNA"; transcript_source "ensembl"; transcript_biotype "lncRNA"; exon_id "ENSRNOE00000745156"; exon_version "1";
14	ENSEMBL114_rn	exon	22700680	22701588	0.0712987710379594	+	.	gene_id "ENSRNOG00000082353"; transcript_id "ENSRNOG00000082353_tx_16"; exon_id "14_22700680_22701588_+"; exonnum "7"; txlen "1604";
14	ENSEMBL114_rn	exon	22700680	22701588	0.0402385036173498	+	.	gene_id "ENSRNOG00000082353"; transcript_id "ENSRNOG00000082353_tx_17"; exon_id "14_22700680_22701588_+"; exonnum "3"; txlen "1066";
14	ENSEMBL114_rn	exon	22700680	22701588	0.0182813513710282	+	.	gene_id "ENSRNOG00000082353"; transcript_id "ENSRNOG00000082353_tx_22"; exon_id "14_22700680_22701588_+"; exonnum "7"; txlen "1618";
14	ENSEMBL114_rn	exon	22700680	22701588	0.0182813513710282	+	.	gene_id "ENSRNOG00000082353"; transcript_id "ENSRNOG00000082353_tx_29"; exon_id "14_22700680_22701588_+"; exonnum "8"; txlen "1699";
14	ENSEMBL114_rn	exon	22700680	22701588	0.0182813513710282	+	.	gene_id "ENSRNOG00000082353"; transcript_id "ENSRNOG00000082353_tx_30"; exon_id "14_22700680_22701588_+"; exonnum "6"; txlen "1513";
14	ENSEMBL114_rn	exon	22700680	22701588	0.0182813513710282	+	.	gene_id "ENSRNOG00000082353"; transcript_id "ENSRNOG00000082353_tx_32"; exon_id "14_22700680_22701588_+"; exonnum "7"; txlen "1594";
14	ENSEMBL114_rn	exon	22700680	22701588	0.0182813513710282	+	.	gene_id "ENSRNOG00000082353"; transcript_id "ENSRNOG00000082353_tx_34"; exon_id "14_22700680_22701588_+"; exonnum "4"; txlen "1364";
14	ENSEMBL114_rn	exon	22700680	22701588	0.00866365258678363	+	.	gene_id "ENSRNOG00000082353"; transcript_id "ENSRNOG00000082353_tx_37"; exon_id "14_22700680_22701588_+"; exonnum "7"; txlen "1762";
14	ENSEMBL114_rn	exon	22700680	22701588	0.00866365258678363	+	.	gene_id "ENSRNOG00000082353"; transcript_id "ENSRNOG00000082353_tx_38"; exon_id "14_22700680_22701588_+"; exonnum "4"; txlen "1508";
14	ENSEMBL114_rn	exon	22700680	22701588	0.00864209337539515	+	.	gene_id "ENSRNOG00000082353"; transcript_id "ENSRNOG00000082353_tx_39"; exon_id "14_22700680_22701588_+"; exonnum "4"; txlen "1225";
14	ENSEMBL114_rn	exon	22700680	22701588	0.00864209337539515	+	.	gene_id "ENSRNOG00000082353"; transcript_id "ENSRNOG00000082353_tx_40"; exon_id "14_22700680_22701588_+"; exonnum "4"; txlen "1296";
14	ENSEMBL114_rn	exon	22700680	22701588	0.00664776413491934	+	.	gene_id "ENSRNOG00000082353"; transcript_id "ENSRNOG00000082353_tx_49"; exon_id "14_22700680_22701588_+"; exonnum "6"; txlen "1657";
14	ENSEMBL114_rn	exon	22700680	22701588	0.00658351829100161	+	.	gene_id "ENSRNOG00000082353"; transcript_id "ENSRNOG00000082353_tx_53"; exon_id "14_22700680_22701588_+"; exonnum "5"; txlen "1543";
14	ENSEMBL114_rn	exon	22700680	22701588	0.00658351829100161	+	.	gene_id "ENSRNOG00000082353"; transcript_id "ENSRNOG00000082353_tx_54"; exon_id "14_22700680_22701588_+"; exonnum "5"; txlen "1566";
14	ENSEMBL114_rn	exon	22700680	22701588	0.00487555514707003	+	.	gene_id "ENSRNOG00000082353"; transcript_id "ENSRNOG00000082353_tx_63"; exon_id "14_22700680_22701588_+"; exonnum "8"; txlen "1797";
14	ENSEMBL114_rn	exon	22700680	22701588	0.00487555514707003	+	.	gene_id "ENSRNOG00000082353"; transcript_id "ENSRNOG00000082353_tx_64"; exon_id "14_22700680_22701588_+"; exonnum "8"; txlen "1820";
14	ENSEMBL114_rn	exon	22700680	22701588	0.00487555514707003	+	.	gene_id "ENSRNOG00000082353"; transcript_id "ENSRNOG00000082353_tx_65"; exon_id "14_22700680_22701588_+"; exonnum "7"; txlen "1692";
14	ENSEMBL114_rn	exon	22700680	22701588	0.00487555514707003	+	.	gene_id "ENSRNOG00000082353"; transcript_id "ENSRNOG00000082353_tx_66"; exon_id "14_22700680_22701588_+"; exonnum "7"; txlen "1715";
14	ENSEMBL114_rn	exon	22700680	22701588	0.00472766181976102	+	.	gene_id "ENSRNOG00000082353"; transcript_id "ENSRNOG00000082353_tx_67"; exon_id "14_22700680_22701588_+"; exonnum "4"; txlen "1350";
14	ENSEMBL114_rn	exon	22700680	22701588	0.000527044780671484	+	.	gene_id "ENSRNOG00000082353"; transcript_id "ENSRNOG00000082353_tx_75"; exon_id "14_22700680_22701588_+"; exonnum "14"; txlen "2420";
14	ENSEMBL114_rn	exon	22700680	22701588	0.000527044780671484	+	.	gene_id "ENSRNOG00000082353"; transcript_id "ENSRNOG00000082353_tx_76"; exon_id "14_22700680_22701588_+"; exonnum "14"; txlen "2424";
14	ENSEMBL114_rn	exon	22700680	22701588	0.149725373478473	+	.	gene_id "ENSRNOG00000082353"; transcript_id "ENSRNOG00000082353_tx_8"; exon_id "14_22700680_22701588_+"; exonnum "3"; txlen "1206";
14	ENSEMBL114_rn	exon	22700680	22701588	0.140065671963733	+	.	gene_id "ENSRNOG00000082353"; transcript_id "ENSRNOG00000082353_tx_9"; exon_id "14_22700680_22701588_+"; exonnum "2"; txlen "1102";
14	ensembl	exon	22702770	22702865	0	+	.	gene_id "ENSRNOG00000086027"; gene_version "1"; transcript_id "ENSRNOT00000127985"; transcript_version "1"; exon_number "1"; gene_source "ensembl"; gene_biotype "lncRNA"; transcript_source "ensembl"; transcript_biotype "lncRNA"; exon_id "ENSRNOE00000706205"; exon_version "1"; tag "Ensembl_canonical";
14	ENSEMBL114_rn	exon	22702770	22702865	5.01735129742227	+	.	gene_id "ENSRNOG00000086027"; transcript_id "ENSRNOG00000086027_tx_1"; exon_id "14_22702770_22702865_+"; exonnum "1"; txlen "613";
14	ENSEMBL114_rn	exon	22702770	22702865	4.40502084796763	+	.	gene_id "ENSRNOG00000086027"; transcript_id "ENSRNOG00000086027_tx_2"; exon_id "14_22702770_22702865_+"; exonnum "1"; txlen "715";
14	ENSEMBL114_rn	exon	22702770	22702865	1.13558343816777	+	.	gene_id "ENSRNOG00000086027"; transcript_id "ENSRNOG00000086027_tx_4"; exon_id "14_22702770_22702865_+"; exonnum "1"; txlen "842";
14	ensembl	transcript	22702770	22766680	0	+	.	gene_id "ENSRNOG00000086027"; gene_version "1"; transcript_id "ENSRNOT00000127985"; transcript_version "1"; gene_source "ensembl"; gene_biotype "lncRNA"; transcript_source "ensembl"; transcript_biotype "lncRNA"; tag "Ensembl_canonical";
14	ensembl	gene	22702770	22766760	0	+	.	gene_id "ENSRNOG00000086027"; gene_version "1"; gene_source "ensembl"; gene_biotype "lncRNA";
14	sraer114_es	exon	22736869	22736985	0.0392630287106932	+	.	gene_id "ENSRNOG00000086027"; transcript_id "ENSRNOG00000086027_tx_5"; exon_id "14_22736869_22736985_+"; exonnum "1"; txlen "863";
14	ensembl	exon	22741763	22741876	0	+	.	gene_id "ENSRNOG00000086027"; gene_version "1"; transcript_id "ENSRNOT00000127985"; transcript_version "1"; exon_number "2"; gene_source "ensembl"; gene_biotype "lncRNA"; transcript_source "ensembl"; transcript_biotype "lncRNA"; exon_id "ENSRNOE00000814601"; exon_version "1"; tag "Ensembl_canonical";
14	ENSEMBL114_rn	exon	22741763	22741876	5.01735129742227	+	.	gene_id "ENSRNOG00000086027"; transcript_id "ENSRNOG00000086027_tx_1"; exon_id "14_22741763_22741876_+"; exonnum "2"; txlen "613";
14	ENSEMBL114_rn	exon	22741763	22741876	4.40502084796763	+	.	gene_id "ENSRNOG00000086027"; transcript_id "ENSRNOG00000086027_tx_2"; exon_id "14_22741763_22741876_+"; exonnum "2"; txlen "715";
14	ENSEMBL114_rn	exon	22741763	22741876	1.13558343816777	+	.	gene_id "ENSRNOG00000086027"; transcript_id "ENSRNOG00000086027_tx_4"; exon_id "14_22741763_22741876_+"; exonnum "2"; txlen "842";
14	ENSEMBL114_rn	exon	22741763	22741876	0.0392630287106932	+	.	gene_id "ENSRNOG00000086027"; transcript_id "ENSRNOG00000086027_tx_5"; exon_id "14_22741763_22741876_+"; exonnum "2"; txlen "863";
14	ensembl	exon	22741779	22741876	0	+	.	gene_id "ENSRNOG00000086027"; gene_version "1"; transcript_id "ENSRNOT00000145114"; transcript_version "1"; exon_number "1"; gene_source "ensembl"; gene_biotype "lncRNA"; transcript_source "ensembl"; transcript_biotype "lncRNA"; exon_id "ENSRNOE00000790728"; exon_version "1";
14	ensembl	transcript	22741779	22766760	0	+	.	gene_id "ENSRNOG00000086027"; gene_version "1"; transcript_id "ENSRNOT00000145114"; transcript_version "1"; gene_source "ensembl"; gene_biotype "lncRNA"; transcript_source "ensembl"; transcript_biotype "lncRNA";
14	ensembl	exon	22742109	22742241	0	+	.	gene_id "ENSRNOG00000086027"; gene_version "1"; transcript_id "ENSRNOT00000127985"; transcript_version "1"; exon_number "3"; gene_source "ensembl"; gene_biotype "lncRNA"; transcript_source "ensembl"; transcript_biotype "lncRNA"; exon_id "ENSRNOE00000726306"; exon_version "1"; tag "Ensembl_canonical";
14	ensembl	exon	22742109	22742241	0	+	.	gene_id "ENSRNOG00000086027"; gene_version "1"; transcript_id "ENSRNOT00000145114"; transcript_version "1"; exon_number "2"; gene_source "ensembl"; gene_biotype "lncRNA"; transcript_source "ensembl"; transcript_biotype "lncRNA"; exon_id "ENSRNOE00000726306"; exon_version "1";
14	ENSEMBL114_rn	exon	22742109	22742241	5.01735129742227	+	.	gene_id "ENSRNOG00000086027"; transcript_id "ENSRNOG00000086027_tx_1"; exon_id "14_22742109_22742241_+"; exonnum "3"; txlen "613";
14	ENSEMBL114_rn	exon	22742109	22742241	4.40502084796763	+	.	gene_id "ENSRNOG00000086027"; transcript_id "ENSRNOG00000086027_tx_2"; exon_id "14_22742109_22742241_+"; exonnum "3"; txlen "715";
14	ENSEMBL114_rn	exon	22742109	22742241	1.13558343816777	+	.	gene_id "ENSRNOG00000086027"; transcript_id "ENSRNOG00000086027_tx_4"; exon_id "14_22742109_22742241_+"; exonnum "3"; txlen "842";
14	ENSEMBL114_rn	exon	22742109	22742241	0.0392630287106932	+	.	gene_id "ENSRNOG00000086027"; transcript_id "ENSRNOG00000086027_tx_5"; exon_id "14_22742109_22742241_+"; exonnum "3"; txlen "863";
14	ensembl	exon	22743533	22743659	0	+	.	gene_id "ENSRNOG00000086027"; gene_version "1"; transcript_id "ENSRNOT00000127985"; transcript_version "1"; exon_number "4"; gene_source "ensembl"; gene_biotype "lncRNA"; transcript_source "ensembl"; transcript_biotype "lncRNA"; exon_id "ENSRNOE00000720695"; exon_version "1"; tag "Ensembl_canonical";
14	ENSEMBL114_rn	exon	22743533	22743659	1.13558343816777	+	.	gene_id "ENSRNOG00000086027"; transcript_id "ENSRNOG00000086027_tx_4"; exon_id "14_22743533_22743659_+"; exonnum "4"; txlen "842";
14	ENSEMBL114_rn	exon	22743533	22743659	0.0392630287106932	+	.	gene_id "ENSRNOG00000086027"; transcript_id "ENSRNOG00000086027_tx_5"; exon_id "14_22743533_22743659_+"; exonnum "4"; txlen "863";
14	ensembl	exon	22766605	22766680	0	+	.	gene_id "ENSRNOG00000086027"; gene_version "1"; transcript_id "ENSRNOT00000127985"; transcript_version "1"; exon_number "5"; gene_source "ensembl"; gene_biotype "lncRNA"; transcript_source "ensembl"; transcript_biotype "lncRNA"; exon_id "ENSRNOE00000685898"; exon_version "1"; tag "Ensembl_canonical";
14	sraer114_mid	exon	22766605	22766706	4.40502084796763	+	.	gene_id "ENSRNOG00000086027"; transcript_id "ENSRNOG00000086027_tx_2"; exon_id "14_22766605_22766706_+"; exonnum "4"; txlen "715";
14	sraer114_mid	exon	22766605	22766706	1.13558343816777	+	.	gene_id "ENSRNOG00000086027"; transcript_id "ENSRNOG00000086027_tx_4"; exon_id "14_22766605_22766706_+"; exonnum "5"; txlen "842";
14	sraer114_mid	exon	22766605	22766706	0.0392630287106932	+	.	gene_id "ENSRNOG00000086027"; transcript_id "ENSRNOG00000086027_tx_5"; exon_id "14_22766605_22766706_+"; exonnum "5"; txlen "863";
14	ensembl	exon	22766605	22766760	0	+	.	gene_id "ENSRNOG00000086027"; gene_version "1"; transcript_id "ENSRNOT00000145114"; transcript_version "1"; exon_number "3"; gene_source "ensembl"; gene_biotype "lncRNA"; transcript_source "ensembl"; transcript_biotype "lncRNA"; exon_id "ENSRNOE00000797959"; exon_version "1";
14	ensembl	start_codon	22769619	22769621	0	+	0	gene_id "ENSRNOG00000063582"; gene_version "2"; transcript_id "ENSRNOT00000094092"; transcript_version "2"; exon_number "1"; gene_source "ensembl"; gene_biotype "protein_coding"; transcript_source "ensembl"; transcript_biotype "protein_coding"; tag "Ensembl_canonical";
14	ensembl	gene	22769619	22770746	0	+	.	gene_id "ENSRNOG00000063582"; gene_version "2"; gene_source "ensembl"; gene_biotype "protein_coding";
14	ensembl	transcript	22769619	22770746	0	+	.	gene_id "ENSRNOG00000063582"; gene_version "2"; transcript_id "ENSRNOT00000094092"; transcript_version "2"; gene_source "ensembl"; gene_biotype "protein_coding"; transcript_source "ensembl"; transcript_biotype "protein_coding"; tag "Ensembl_canonical";
14	ensembl	exon	22769619	22770746	0	+	.	gene_id "ENSRNOG00000063582"; gene_version "2"; transcript_id "ENSRNOT00000094092"; transcript_version "2"; exon_number "1"; gene_source "ensembl"; gene_biotype "protein_coding"; transcript_source "ensembl"; transcript_biotype "protein_coding"; exon_id "ENSRNOE00000485137"; exon_version "2"; tag "Ensembl_canonical";
14	ensembl	CDS	22769619	22770746	0	+	0	gene_id "ENSRNOG00000063582"; gene_version "2"; transcript_id "ENSRNOT00000094092"; transcript_version "2"; exon_number "1"; gene_source "ensembl"; gene_biotype "protein_coding"; transcript_source "ensembl"; transcript_biotype "protein_coding"; protein_id "ENSRNOP00000095815"; protein_version "1"; tag "Ensembl_canonical";
14	sraer114_ss	exon	22796933	22797202	5.01735129742227	+	.	gene_id "ENSRNOG00000086027"; transcript_id "ENSRNOG00000086027_tx_1"; exon_id "14_22796933_22797202_+"; exonnum "4"; txlen "613";
14	sraer114_ss	exon	22796933	22797202	4.40502084796763	+	.	gene_id "ENSRNOG00000086027"; transcript_id "ENSRNOG00000086027_tx_2"; exon_id "14_22796933_22797202_+"; exonnum "5"; txlen "715";
14	sraer114_ss	exon	22796933	22797202	1.13558343816777	+	.	gene_id "ENSRNOG00000086027"; transcript_id "ENSRNOG00000086027_tx_4"; exon_id "14_22796933_22797202_+"; exonnum "6"; txlen "842";
14	sraer114_ss	exon	22796933	22797202	0.0392630287106932	+	.	gene_id "ENSRNOG00000086027"; transcript_id "ENSRNOG00000086027_tx_5"; exon_id "14_22796933_22797202_+"; exonnum "6"; txlen "863";
14	sraer114_es	exon	22904330	22904417	0.0142085624474047	+	.	gene_id "sraer114_gene_15629"; transcript_id "sraer114_gene_15629_tx_4"; exon_id "14_22904330_22904417_+"; exonnum "1"; txlen "884";
14	sraer114_es	exon	22904330	22904417	0.00819724756581039	+	.	gene_id "sraer114_gene_15629"; transcript_id "sraer114_gene_15629_tx_7"; exon_id "14_22904330_22904417_+"; exonnum "1"; txlen "843";
14	sraer114_es	exon	22904330	22904417	0.00546483171054026	+	.	gene_id "sraer114_gene_15629"; transcript_id "sraer114_gene_15629_tx_8"; exon_id "14_22904330_22904417_+"; exonnum "1"; txlen "941";
14	sraer114_es	exon	22904330	22904417	0.00437186536843221	+	.	gene_id "sraer114_gene_15629"; transcript_id "sraer114_gene_15629_tx_9"; exon_id "14_22904330_22904417_+"; exonnum "1"; txlen "982";
14	sraer114_mid	exon	22905525	22905603	0.0142085624474047	+	.	gene_id "sraer114_gene_15629"; transcript_id "sraer114_gene_15629_tx_4"; exon_id "14_22905525_22905603_+"; exonnum "2"; txlen "884";
14	sraer114_mid	exon	22905525	22905603	0.00819724756581039	+	.	gene_id "sraer114_gene_15629"; transcript_id "sraer114_gene_15629_tx_7"; exon_id "14_22905525_22905603_+"; exonnum "2"; txlen "843";
14	sraer114_mid	exon	22905525	22905603	0.00546483171054026	+	.	gene_id "sraer114_gene_15629"; transcript_id "sraer114_gene_15629_tx_8"; exon_id "14_22905525_22905603_+"; exonnum "2"; txlen "941";
14	sraer114_mid	exon	22905525	22905603	0.00437186536843221	+	.	gene_id "sraer114_gene_15629"; transcript_id "sraer114_gene_15629_tx_9"; exon_id "14_22905525_22905603_+"; exonnum "2"; txlen "982";
14	sraer114_mid	exon	22908684	22908906	0.0269384130548774	+	.	gene_id "sraer114_gene_15629"; transcript_id "sraer114_gene_15629_tx_1"; exon_id "14_22908684_22908906_+"; exonnum "1"; txlen "666";
14	sraer114_mid	exon	22908684	22908906	0.022320399388327	+	.	gene_id "sraer114_gene_15629"; transcript_id "sraer114_gene_15629_tx_2"; exon_id "14_22908684_22908906_+"; exonnum "1"; txlen "785";
14	sraer114_mid	exon	22908684	22908906	0.0219355649161145	+	.	gene_id "sraer114_gene_15629"; transcript_id "sraer114_gene_15629_tx_3"; exon_id "14_22908684_22908906_+"; exonnum "1"; txlen "883";
14	sraer114_mid	exon	22908684	22908906	0.0142085624474047	+	.	gene_id "sraer114_gene_15629"; transcript_id "sraer114_gene_15629_tx_4"; exon_id "14_22908684_22908906_+"; exonnum "3"; txlen "884";
14	sraer114_mid	exon	22908684	22908906	0.00819724756581039	+	.	gene_id "sraer114_gene_15629"; transcript_id "sraer114_gene_15629_tx_7"; exon_id "14_22908684_22908906_+"; exonnum "3"; txlen "843";
14	sraer114_mid	exon	22908684	22908906	0.00546483171054026	+	.	gene_id "sraer114_gene_15629"; transcript_id "sraer114_gene_15629_tx_8"; exon_id "14_22908684_22908906_+"; exonnum "3"; txlen "941";
14	sraer114_mid	exon	22908684	22908906	0.00437186536843221	+	.	gene_id "sraer114_gene_15629"; transcript_id "sraer114_gene_15629_tx_9"; exon_id "14_22908684_22908906_+"; exonnum "3"; txlen "982";
14	sraer114_mid	exon	22909096	22909189	0.0142085624474047	+	.	gene_id "sraer114_gene_15629"; transcript_id "sraer114_gene_15629_tx_4"; exon_id "14_22909096_22909189_+"; exonnum "4"; txlen "884";
14	sraer114_mid	exon	22909096	22909189	0.00819724756581039	+	.	gene_id "sraer114_gene_15629"; transcript_id "sraer114_gene_15629_tx_7"; exon_id "14_22909096_22909189_+"; exonnum "4"; txlen "843";
14	sraer114_mid	exon	22909096	22909189	0.00546483171054026	+	.	gene_id "sraer114_gene_15629"; transcript_id "sraer114_gene_15629_tx_8"; exon_id "14_22909096_22909189_+"; exonnum "4"; txlen "941";
14	sraer114_mid	exon	22909096	22909189	0.00437186536843221	+	.	gene_id "sraer114_gene_15629"; transcript_id "sraer114_gene_15629_tx_9"; exon_id "14_22909096_22909189_+"; exonnum "4"; txlen "982";
14	sraer114_mid	exon	22909433	22909551	0.022320399388327	+	.	gene_id "sraer114_gene_15629"; transcript_id "sraer114_gene_15629_tx_2"; exon_id "14_22909433_22909551_+"; exonnum "2"; txlen "785";
14	sraer114_mid	exon	22909433	22909551	0.0219355649161145	+	.	gene_id "sraer114_gene_15629"; transcript_id "sraer114_gene_15629_tx_3"; exon_id "14_22909433_22909551_+"; exonnum "2"; txlen "883";
14	sraer114_mid	exon	22909433	22909551	0.0142085624474047	+	.	gene_id "sraer114_gene_15629"; transcript_id "sraer114_gene_15629_tx_4"; exon_id "14_22909433_22909551_+"; exonnum "5"; txlen "884";
14	sraer114_mid	exon	22909433	22909551	0.00819724756581039	+	.	gene_id "sraer114_gene_15629"; transcript_id "sraer114_gene_15629_tx_7"; exon_id "14_22909433_22909551_+"; exonnum "5"; txlen "843";
14	sraer114_mid	exon	22909433	22909551	0.00546483171054026	+	.	gene_id "sraer114_gene_15629"; transcript_id "sraer114_gene_15629_tx_8"; exon_id "14_22909433_22909551_+"; exonnum "5"; txlen "941";
14	sraer114_mid	exon	22909433	22909551	0.00437186536843221	+	.	gene_id "sraer114_gene_15629"; transcript_id "sraer114_gene_15629_tx_9"; exon_id "14_22909433_22909551_+"; exonnum "5"; txlen "982";
14	sraer114_mid	exon	22915439	22915503	0.0219355649161145	+	.	gene_id "sraer114_gene_15629"; transcript_id "sraer114_gene_15629_tx_3"; exon_id "14_22915439_22915503_+"; exonnum "3"; txlen "883";
14	sraer114_mid	exon	22915439	22915503	0.00546483171054026	+	.	gene_id "sraer114_gene_15629"; transcript_id "sraer114_gene_15629_tx_8"; exon_id "14_22915439_22915503_+"; exonnum "6"; txlen "941";
14	sraer114_mid	exon	22915439	22915503	0.00437186536843221	+	.	gene_id "sraer114_gene_15629"; transcript_id "sraer114_gene_15629_tx_9"; exon_id "14_22915439_22915503_+"; exonnum "6"; txlen "982";
14	sraer114_mid	exon	22916780	22916812	0.0219355649161145	+	.	gene_id "sraer114_gene_15629"; transcript_id "sraer114_gene_15629_tx_3"; exon_id "14_22916780_22916812_+"; exonnum "4"; txlen "883";
14	sraer114_mid	exon	22916780	22916812	0.00546483171054026	+	.	gene_id "sraer114_gene_15629"; transcript_id "sraer114_gene_15629_tx_8"; exon_id "14_22916780_22916812_+"; exonnum "7"; txlen "941";
14	sraer114_mid	exon	22916780	22916812	0.00437186536843221	+	.	gene_id "sraer114_gene_15629"; transcript_id "sraer114_gene_15629_tx_9"; exon_id "14_22916780_22916812_+"; exonnum "7"; txlen "982";
14	sraer114_mid	exon	22956495	22956535	0.0142085624474047	+	.	gene_id "sraer114_gene_15629"; transcript_id "sraer114_gene_15629_tx_4"; exon_id "14_22956495_22956535_+"; exonnum "6"; txlen "884";
14	sraer114_mid	exon	22956495	22956535	0.00846635838867576	+	.	gene_id "sraer114_gene_15629"; transcript_id "sraer114_gene_15629_tx_6"; exon_id "14_22956495_22956535_+"; exonnum "1"; txlen "577";
14	sraer114_mid	exon	22956495	22956535	0.00437186536843221	+	.	gene_id "sraer114_gene_15629"; transcript_id "sraer114_gene_15629_tx_9"; exon_id "14_22956495_22956535_+"; exonnum "8"; txlen "982";
14	sraer114_mid	exon	22958563	22958655	0.0142085624474047	+	.	gene_id "sraer114_gene_15629"; transcript_id "sraer114_gene_15629_tx_4"; exon_id "14_22958563_22958655_+"; exonnum "7"; txlen "884";
14	sraer114_mid	exon	22958563	22958655	0.0103467510560704	+	.	gene_id "sraer114_gene_15629"; transcript_id "sraer114_gene_15629_tx_5"; exon_id "14_22958563_22958655_+"; exonnum "1"; txlen "683";
14	sraer114_mid	exon	22958563	22958655	0.00846635838867576	+	.	gene_id "sraer114_gene_15629"; transcript_id "sraer114_gene_15629_tx_6"; exon_id "14_22958563_22958655_+"; exonnum "2"; txlen "577";
14	sraer114_mid	exon	22958563	22958655	0.00819724756581039	+	.	gene_id "sraer114_gene_15629"; transcript_id "sraer114_gene_15629_tx_7"; exon_id "14_22958563_22958655_+"; exonnum "6"; txlen "843";
14	sraer114_mid	exon	22958563	22958655	0.00546483171054026	+	.	gene_id "sraer114_gene_15629"; transcript_id "sraer114_gene_15629_tx_8"; exon_id "14_22958563_22958655_+"; exonnum "8"; txlen "941";
14	sraer114_mid	exon	22958563	22958655	0.00437186536843221	+	.	gene_id "sraer114_gene_15629"; transcript_id "sraer114_gene_15629_tx_9"; exon_id "14_22958563_22958655_+"; exonnum "9"; txlen "982";
14	sraer114_mid	exon	22962080	22962226	0.0142085624474047	+	.	gene_id "sraer114_gene_15629"; transcript_id "sraer114_gene_15629_tx_4"; exon_id "14_22962080_22962226_+"; exonnum "8"; txlen "884";
14	sraer114_mid	exon	22962080	22962226	0.0103467510560704	+	.	gene_id "sraer114_gene_15629"; transcript_id "sraer114_gene_15629_tx_5"; exon_id "14_22962080_22962226_+"; exonnum "2"; txlen "683";
14	sraer114_mid	exon	22962080	22962226	0.00819724756581039	+	.	gene_id "sraer114_gene_15629"; transcript_id "sraer114_gene_15629_tx_7"; exon_id "14_22962080_22962226_+"; exonnum "7"; txlen "843";
14	sraer114_mid	exon	22962080	22962226	0.00546483171054026	+	.	gene_id "sraer114_gene_15629"; transcript_id "sraer114_gene_15629_tx_8"; exon_id "14_22962080_22962226_+"; exonnum "9"; txlen "941";
14	sraer114_mid	exon	22962080	22962226	0.00437186536843221	+	.	gene_id "sraer114_gene_15629"; transcript_id "sraer114_gene_15629_tx_9"; exon_id "14_22962080_22962226_+"; exonnum "10"; txlen "982";
14	sraer114_mid	exon	23025723	23025847	0.0269384130548774	+	.	gene_id "sraer114_gene_15629"; transcript_id "sraer114_gene_15629_tx_1"; exon_id "14_23025723_23025847_+"; exonnum "2"; txlen "666";
14	sraer114_mid	exon	23025723	23025847	0.022320399388327	+	.	gene_id "sraer114_gene_15629"; transcript_id "sraer114_gene_15629_tx_2"; exon_id "14_23025723_23025847_+"; exonnum "3"; txlen "785";
14	sraer114_mid	exon	23025723	23025847	0.0219355649161145	+	.	gene_id "sraer114_gene_15629"; transcript_id "sraer114_gene_15629_tx_3"; exon_id "14_23025723_23025847_+"; exonnum "5"; txlen "883";
14	sraer114_mid	exon	23025723	23025847	0.0103467510560704	+	.	gene_id "sraer114_gene_15629"; transcript_id "sraer114_gene_15629_tx_5"; exon_id "14_23025723_23025847_+"; exonnum "3"; txlen "683";
14	sraer114_mid	exon	23025723	23025847	0.00846635838867576	+	.	gene_id "sraer114_gene_15629"; transcript_id "sraer114_gene_15629_tx_6"; exon_id "14_23025723_23025847_+"; exonnum "3"; txlen "577";
14	sraer114_ss	exon	23056009	23056326	0.0269384130548774	+	.	gene_id "sraer114_gene_15629"; transcript_id "sraer114_gene_15629_tx_1"; exon_id "14_23056009_23056326_+"; exonnum "3"; txlen "666";
14	sraer114_ss	exon	23056009	23056326	0.022320399388327	+	.	gene_id "sraer114_gene_15629"; transcript_id "sraer114_gene_15629_tx_2"; exon_id "14_23056009_23056326_+"; exonnum "4"; txlen "785";
14	sraer114_ss	exon	23056009	23056326	0.0219355649161145	+	.	gene_id "sraer114_gene_15629"; transcript_id "sraer114_gene_15629_tx_3"; exon_id "14_23056009_23056326_+"; exonnum "6"; txlen "883";
14	sraer114_ss	exon	23056009	23056326	0.0103467510560704	+	.	gene_id "sraer114_gene_15629"; transcript_id "sraer114_gene_15629_tx_5"; exon_id "14_23056009_23056326_+"; exonnum "4"; txlen "683";
14	sraer114_ss	exon	23056009	23056326	0.00846635838867576	+	.	gene_id "sraer114_gene_15629"; transcript_id "sraer114_gene_15629_tx_6"; exon_id "14_23056009_23056326_+"; exonnum "4"; txlen "577";
14	sraer114_es	exon	23361203	23361296	0.00764492875515724	+	.	gene_id "sraer114_gene_15630"; transcript_id "sraer114_gene_15630_tx_3"; exon_id "14_23361203_23361296_+"; exonnum "1"; txlen "514";
14	sraer114_mid	exon	23361443	23361524	0.00764492875515724	+	.	gene_id "sraer114_gene_15630"; transcript_id "sraer114_gene_15630_tx_3"; exon_id "14_23361443_23361524_+"; exonnum "2"; txlen "514";
14	sraer114_mid	exon	23393419	23393635	0.00764492875515724	+	.	gene_id "sraer114_gene_15630"; transcript_id "sraer114_gene_15630_tx_3"; exon_id "14_23393419_23393635_+"; exonnum "3"; txlen "514";
14	sraer114_ss	exon	23395957	23396077	0.00764492875515724	+	.	gene_id "sraer114_gene_15630"; transcript_id "sraer114_gene_15630_tx_3"; exon_id "14_23395957_23396077_+"; exonnum "4"; txlen "514";
14	sraer114_es	exon	23528454	23528522	0.603358928707293	+	.	gene_id "sraer114_gene_27068"; transcript_id "sraer114_gene_27068_tx_1"; exon_id "14_23528454_23528522_+"; exonnum "1"; txlen "936";
14	sraer114_mid	exon	23534492	23534637	0.603358928707293	+	.	gene_id "sraer114_gene_27068"; transcript_id "sraer114_gene_27068_tx_1"; exon_id "14_23534492_23534637_+"; exonnum "2"; txlen "936";
14	sraer114_ss	exon	23534833	23535553	0.603358928707293	+	.	gene_id "sraer114_gene_27068"; transcript_id "sraer114_gene_27068_tx_1"; exon_id "14_23534833_23535553_+"; exonnum "3"; txlen "936";
14	ensembl	gene	23927425	23927587	0	+	.	gene_id "ENSRNOG00000065321"; gene_version "2"; gene_name "U1"; gene_source "ensembl"; gene_biotype "snRNA";
14	ensembl	transcript	23927425	23927587	0	+	.	gene_id "ENSRNOG00000065321"; gene_version "2"; transcript_id "ENSRNOT00000118655"; transcript_version "2"; gene_name "U1"; gene_source "ensembl"; gene_biotype "snRNA"; transcript_name "U1.86-201"; transcript_source "ensembl"; transcript_biotype "snRNA"; tag "Ensembl_canonical";
14	ensembl	exon	23927425	23927587	0	+	.	gene_id "ENSRNOG00000065321"; gene_version "2"; transcript_id "ENSRNOT00000118655"; transcript_version "2"; exon_number "1"; gene_name "U1"; gene_source "ensembl"; gene_biotype "snRNA"; transcript_name "U1.86-201"; transcript_source "ensembl"; transcript_biotype "snRNA"; exon_id "ENSRNOE00000602854"; exon_version "1"; tag "Ensembl_canonical";
14	sraer114_es	exon	23996440	23996702	0.00280102712579063	+	.	gene_id "sraer114_gene_22480"; transcript_id "sraer114_gene_22480_tx_1"; exon_id "14_23996440_23996702_+"; exonnum "1"; txlen "670";
14	sraer114_mid	exon	23998062	23998354	0.00280102712579063	+	.	gene_id "sraer114_gene_22480"; transcript_id "sraer114_gene_22480_tx_1"; exon_id "14_23998062_23998354_+"; exonnum "2"; txlen "670";
14	sraer114_mid	exon	24000736	24000849	0.00280102712579063	+	.	gene_id "sraer114_gene_22480"; transcript_id "sraer114_gene_22480_tx_1"; exon_id "14_24000736_24000849_+"; exonnum "3"; txlen "670";
14	ensembl	five_prime_utr	24008122	24008478	0	+	.	gene_id "ENSRNOG00000002024"; gene_version "10"; transcript_id "ENSRNOT00000002793"; transcript_version "7"; gene_name "Epha5"; gene_source "ensembl"; gene_biotype "protein_coding"; transcript_name "Epha5-201"; transcript_source "ensembl"; transcript_biotype "protein_coding"; tag "Ensembl_canonical";
14	ensembl	five_prime_utr	24008122	24008478	0	+	.	gene_id "ENSRNOG00000002024"; gene_version "10"; transcript_id "ENSRNOT00000100109"; transcript_version "2"; gene_name "Epha5"; gene_source "ensembl"; gene_biotype "protein_coding"; transcript_name "Epha5-204"; transcript_source "ensembl"; transcript_biotype "protein_coding";
14	ensembl	five_prime_utr	24008122	24008478	0	+	.	gene_id "ENSRNOG00000002024"; gene_version "10"; transcript_id "ENSRNOT00000127030"; transcript_version "1"; gene_name "Epha5"; gene_source "ensembl"; gene_biotype "protein_coding"; transcript_name "Epha5-205"; transcript_source "ensembl"; transcript_biotype "protein_coding";
14	ensembl	five_prime_utr	24008122	24008478	0	+	.	gene_id "ENSRNOG00000002024"; gene_version "10"; transcript_id "ENSRNOT00000067439"; transcript_version "6"; gene_name "Epha5"; gene_source "ensembl"; gene_biotype "protein_coding"; transcript_name "Epha5-203"; transcript_source "ensembl"; transcript_biotype "protein_coding";
14	ensembl	five_prime_utr	24008122	24008478	0	+	.	gene_id "ENSRNOG00000002024"; gene_version "10"; transcript_id "ENSRNOT00000043938"; transcript_version "7"; gene_name "Epha5"; gene_source "ensembl"; gene_biotype "protein_coding"; transcript_name "Epha5-202"; transcript_source "ensembl"; transcript_biotype "protein_coding";
14	ensembl	exon	24008122	24008665	0	+	.	gene_id "ENSRNOG00000002024"; gene_version "10"; transcript_id "ENSRNOT00000002793"; transcript_version "7"; exon_number "1"; gene_name "Epha5"; gene_source "ensembl"; gene_biotype "protein_coding"; transcript_name "Epha5-201"; transcript_source "ensembl"; transcript_biotype "protein_coding"; exon_id "ENSRNOE00000407208"; exon_version "3"; tag "Ensembl_canonical";
14	ensembl	exon	24008122	24008665	0	+	.	gene_id "ENSRNOG00000002024"; gene_version "10"; transcript_id "ENSRNOT00000100109"; transcript_version "2"; exon_number "1"; gene_name "Epha5"; gene_source "ensembl"; gene_biotype "protein_coding"; transcript_name "Epha5-204"; transcript_source "ensembl"; transcript_biotype "protein_coding"; exon_id "ENSRNOE00000407208"; exon_version "3";
14	ensembl	exon	24008122	24008665	0	+	.	gene_id "ENSRNOG00000002024"; gene_version "10"; transcript_id "ENSRNOT00000127030"; transcript_version "1"; exon_number "1"; gene_name "Epha5"; gene_source "ensembl"; gene_biotype "protein_coding"; transcript_name "Epha5-205"; transcript_source "ensembl"; transcript_biotype "protein_coding"; exon_id "ENSRNOE00000407208"; exon_version "3";
14	ensembl	exon	24008122	24008665	0	+	.	gene_id "ENSRNOG00000002024"; gene_version "10"; transcript_id "ENSRNOT00000067439"; transcript_version "6"; exon_number "1"; gene_name "Epha5"; gene_source "ensembl"; gene_biotype "protein_coding"; transcript_name "Epha5-203"; transcript_source "ensembl"; transcript_biotype "protein_coding"; exon_id "ENSRNOE00000407208"; exon_version "3";
14	ensembl	exon	24008122	24008665	0	+	.	gene_id "ENSRNOG00000002024"; gene_version "10"; transcript_id "ENSRNOT00000043938"; transcript_version "7"; exon_number "1"; gene_name "Epha5"; gene_source "ensembl"; gene_biotype "protein_coding"; transcript_name "Epha5-202"; transcript_source "ensembl"; transcript_biotype "protein_coding"; exon_id "ENSRNOE00000407208"; exon_version "3";
14	ensembl	gene	24008122	24374848	0	+	.	gene_id "ENSRNOG00000002024"; gene_version "10"; gene_name "Epha5"; gene_source "ensembl"; gene_biotype "protein_coding";
14	ensembl	transcript	24008122	24374848	0	+	.	gene_id "ENSRNOG00000002024"; gene_version "10"; transcript_id "ENSRNOT00000002793"; transcript_version "7"; gene_name "Epha5"; gene_source "ensembl"; gene_biotype "protein_coding"; transcript_name "Epha5-201"; transcript_source "ensembl"; transcript_biotype "protein_coding"; tag "Ensembl_canonical";
14	ensembl	transcript	24008122	24374848	0	+	.	gene_id "ENSRNOG00000002024"; gene_version "10"; transcript_id "ENSRNOT00000100109"; transcript_version "2"; gene_name "Epha5"; gene_source "ensembl"; gene_biotype "protein_coding"; transcript_name "Epha5-204"; transcript_source "ensembl"; transcript_biotype "protein_coding";
14	ensembl	transcript	24008122	24374848	0	+	.	gene_id "ENSRNOG00000002024"; gene_version "10"; transcript_id "ENSRNOT00000127030"; transcript_version "1"; gene_name "Epha5"; gene_source "ensembl"; gene_biotype "protein_coding"; transcript_name "Epha5-205"; transcript_source "ensembl"; transcript_biotype "protein_coding";
14	ensembl	transcript	24008122	24374848	0	+	.	gene_id "ENSRNOG00000002024"; gene_version "10"; transcript_id "ENSRNOT00000067439"; transcript_version "6"; gene_name "Epha5"; gene_source "ensembl"; gene_biotype "protein_coding"; transcript_name "Epha5-203"; transcript_source "ensembl"; transcript_biotype "protein_coding";
14	ensembl	transcript	24008122	24374848	0	+	.	gene_id "ENSRNOG00000002024"; gene_version "10"; transcript_id "ENSRNOT00000043938"; transcript_version "7"; gene_name "Epha5"; gene_source "ensembl"; gene_biotype "protein_coding"; transcript_name "Epha5-202"; transcript_source "ensembl"; transcript_biotype "protein_coding";
14	ensembl	start_codon	24008479	24008481	0	+	0	gene_id "ENSRNOG00000002024"; gene_version "10"; transcript_id "ENSRNOT00000002793"; transcript_version "7"; exon_number "1"; gene_name "Epha5"; gene_source "ensembl"; gene_biotype "protein_coding"; transcript_name "Epha5-201"; transcript_source "ensembl"; transcript_biotype "protein_coding"; tag "Ensembl_canonical";
14	ensembl	start_codon	24008479	24008481	0	+	0	gene_id "ENSRNOG00000002024"; gene_version "10"; transcript_id "ENSRNOT00000100109"; transcript_version "2"; exon_number "1"; gene_name "Epha5"; gene_source "ensembl"; gene_biotype "protein_coding"; transcript_name "Epha5-204"; transcript_source "ensembl"; transcript_biotype "protein_coding";
14	ensembl	start_codon	24008479	24008481	0	+	0	gene_id "ENSRNOG00000002024"; gene_version "10"; transcript_id "ENSRNOT00000127030"; transcript_version "1"; exon_number "1"; gene_name "Epha5"; gene_source "ensembl"; gene_biotype "protein_coding"; transcript_name "Epha5-205"; transcript_source "ensembl"; transcript_biotype "protein_coding";
14	ensembl	start_codon	24008479	24008481	0	+	0	gene_id "ENSRNOG00000002024"; gene_version "10"; transcript_id "ENSRNOT00000067439"; transcript_version "6"; exon_number "1"; gene_name "Epha5"; gene_source "ensembl"; gene_biotype "protein_coding"; transcript_name "Epha5-203"; transcript_source "ensembl"; transcript_biotype "protein_coding";
14	ensembl	start_codon	24008479	24008481	0	+	0	gene_id "ENSRNOG00000002024"; gene_version "10"; transcript_id "ENSRNOT00000043938"; transcript_version "7"; exon_number "1"; gene_name "Epha5"; gene_source "ensembl"; gene_biotype "protein_coding"; transcript_name "Epha5-202"; transcript_source "ensembl"; transcript_biotype "protein_coding";
14	ensembl	CDS	24008479	24008665	0	+	0	gene_id "ENSRNOG00000002024"; gene_version "10"; transcript_id "ENSRNOT00000002793"; transcript_version "7"; exon_number "1"; gene_name "Epha5"; gene_source "ensembl"; gene_biotype "protein_coding"; transcript_name "Epha5-201"; transcript_source "ensembl"; transcript_biotype "protein_coding"; protein_id "ENSRNOP00000002793"; protein_version "4"; tag "Ensembl_canonical";
14	ensembl	CDS	24008479	24008665	0	+	0	gene_id "ENSRNOG00000002024"; gene_version "10"; transcript_id "ENSRNOT00000100109"; transcript_version "2"; exon_number "1"; gene_name "Epha5"; gene_source "ensembl"; gene_biotype "protein_coding"; transcript_name "Epha5-204"; transcript_source "ensembl"; transcript_biotype "protein_coding"; protein_id "ENSRNOP00000085420"; protein_version "1";
14	ensembl	CDS	24008479	24008665	0	+	0	gene_id "ENSRNOG00000002024"; gene_version "10"; transcript_id "ENSRNOT00000127030"; transcript_version "1"; exon_number "1"; gene_name "Epha5"; gene_source "ensembl"; gene_biotype "protein_coding"; transcript_name "Epha5-205"; transcript_source "ensembl"; transcript_biotype "protein_coding"; protein_id "ENSRNOP00000105927"; protein_version "1";
14	ensembl	CDS	24008479	24008665	0	+	0	gene_id "ENSRNOG00000002024"; gene_version "10"; transcript_id "ENSRNOT00000067439"; transcript_version "6"; exon_number "1"; gene_name "Epha5"; gene_source "ensembl"; gene_biotype "protein_coding"; transcript_name "Epha5-203"; transcript_source "ensembl"; transcript_biotype "protein_coding"; protein_id "ENSRNOP00000062326"; protein_version "4";
14	ensembl	CDS	24008479	24008665	0	+	0	gene_id "ENSRNOG00000002024"; gene_version "10"; transcript_id "ENSRNOT00000043938"; transcript_version "7"; exon_number "1"; gene_name "Epha5"; gene_source "ensembl"; gene_biotype "protein_coding"; transcript_name "Epha5-202"; transcript_source "ensembl"; transcript_biotype "protein_coding"; protein_id "ENSRNOP00000043926"; protein_version "4";
14	ensembl	exon	24039990	24040054	0	+	.	gene_id "ENSRNOG00000002024"; gene_version "10"; transcript_id "ENSRNOT00000002793"; transcript_version "7"; exon_number "2"; gene_name "Epha5"; gene_source "ensembl"; gene_biotype "protein_coding"; transcript_name "Epha5-201"; transcript_source "ensembl"; transcript_biotype "protein_coding"; exon_id "ENSRNOE00000019515"; exon_version "1"; tag "Ensembl_canonical";
14	ensembl	CDS	24039990	24040054	0	+	2	gene_id "ENSRNOG00000002024"; gene_version "10"; transcript_id "ENSRNOT00000002793"; transcript_version "7"; exon_number "2"; gene_name "Epha5"; gene_source "ensembl"; gene_biotype "protein_coding"; transcript_name "Epha5-201"; transcript_source "ensembl"; transcript_biotype "protein_coding"; protein_id "ENSRNOP00000002793"; protein_version "4"; tag "Ensembl_canonical";
14	ensembl	exon	24039990	24040054	0	+	.	gene_id "ENSRNOG00000002024"; gene_version "10"; transcript_id "ENSRNOT00000100109"; transcript_version "2"; exon_number "2"; gene_name "Epha5"; gene_source "ensembl"; gene_biotype "protein_coding"; transcript_name "Epha5-204"; transcript_source "ensembl"; transcript_biotype "protein_coding"; exon_id "ENSRNOE00000019515"; exon_version "1";
14	ensembl	CDS	24039990	24040054	0	+	2	gene_id "ENSRNOG00000002024"; gene_version "10"; transcript_id "ENSRNOT00000100109"; transcript_version "2"; exon_number "2"; gene_name "Epha5"; gene_source "ensembl"; gene_biotype "protein_coding"; transcript_name "Epha5-204"; transcript_source "ensembl"; transcript_biotype "protein_coding"; protein_id "ENSRNOP00000085420"; protein_version "1";
14	ensembl	exon	24039990	24040054	0	+	.	gene_id "ENSRNOG00000002024"; gene_version "10"; transcript_id "ENSRNOT00000127030"; transcript_version "1"; exon_number "2"; gene_name "Epha5"; gene_source "ensembl"; gene_biotype "protein_coding"; transcript_name "Epha5-205"; transcript_source "ensembl"; transcript_biotype "protein_coding"; exon_id "ENSRNOE00000019515"; exon_version "1";
14	ensembl	CDS	24039990	24040054	0	+	2	gene_id "ENSRNOG00000002024"; gene_version "10"; transcript_id "ENSRNOT00000127030"; transcript_version "1"; exon_number "2"; gene_name "Epha5"; gene_source "ensembl"; gene_biotype "protein_coding"; transcript_name "Epha5-205"; transcript_source "ensembl"; transcript_biotype "protein_coding"; protein_id "ENSRNOP00000105927"; protein_version "1";
14	ensembl	exon	24039990	24040054	0	+	.	gene_id "ENSRNOG00000002024"; gene_version "10"; transcript_id "ENSRNOT00000067439"; transcript_version "6"; exon_number "2"; gene_name "Epha5"; gene_source "ensembl"; gene_biotype "protein_coding"; transcript_name "Epha5-203"; transcript_source "ensembl"; transcript_biotype "protein_coding"; exon_id "ENSRNOE00000019515"; exon_version "1";
14	ensembl	CDS	24039990	24040054	0	+	2	gene_id "ENSRNOG00000002024"; gene_version "10"; transcript_id "ENSRNOT00000067439"; transcript_version "6"; exon_number "2"; gene_name "Epha5"; gene_source "ensembl"; gene_biotype "protein_coding"; transcript_name "Epha5-203"; transcript_source "ensembl"; transcript_biotype "protein_coding"; protein_id "ENSRNOP00000062326"; protein_version "4";
14	ensembl	exon	24039990	24040054	0	+	.	gene_id "ENSRNOG00000002024"; gene_version "10"; transcript_id "ENSRNOT00000043938"; transcript_version "7"; exon_number "2"; gene_name "Epha5"; gene_source "ensembl"; gene_biotype "protein_coding"; transcript_name "Epha5-202"; transcript_source "ensembl"; transcript_biotype "protein_coding"; exon_id "ENSRNOE00000019515"; exon_version "1";
14	ensembl	CDS	24039990	24040054	0	+	2	gene_id "ENSRNOG00000002024"; gene_version "10"; transcript_id "ENSRNOT00000043938"; transcript_version "7"; exon_number "2"; gene_name "Epha5"; gene_source "ensembl"; gene_biotype "protein_coding"; transcript_name "Epha5-202"; transcript_source "ensembl"; transcript_biotype "protein_coding"; protein_id "ENSRNOP00000043926"; protein_version "4";
14	ensembl	exon	24090212	24090875	0	+	.	gene_id "ENSRNOG00000002024"; gene_version "10"; transcript_id "ENSRNOT00000002793"; transcript_version "7"; exon_number "3"; gene_name "Epha5"; gene_source "ensembl"; gene_biotype "protein_coding"; transcript_name "Epha5-201"; transcript_source "ensembl"; transcript_biotype "protein_coding"; exon_id "ENSRNOE00000019518"; exon_version "1"; tag "Ensembl_canonical";
14	ensembl	CDS	24090212	24090875	0	+	0	gene_id "ENSRNOG00000002024"; gene_version "10"; transcript_id "ENSRNOT00000002793"; transcript_version "7"; exon_number "3"; gene_name "Epha5"; gene_source "ensembl"; gene_biotype "protein_coding"; transcript_name "Epha5-201"; transcript_source "ensembl"; transcript_biotype "protein_coding"; protein_id "ENSRNOP00000002793"; protein_version "4"; tag "Ensembl_canonical";
14	ensembl	exon	24090212	24090875	0	+	.	gene_id "ENSRNOG00000002024"; gene_version "10"; transcript_id "ENSRNOT00000100109"; transcript_version "2"; exon_number "3"; gene_name "Epha5"; gene_source "ensembl"; gene_biotype "protein_coding"; transcript_name "Epha5-204"; transcript_source "ensembl"; transcript_biotype "protein_coding"; exon_id "ENSRNOE00000019518"; exon_version "1";
14	ensembl	CDS	24090212	24090875	0	+	0	gene_id "ENSRNOG00000002024"; gene_version "10"; transcript_id "ENSRNOT00000100109"; transcript_version "2"; exon_number "3"; gene_name "Epha5"; gene_source "ensembl"; gene_biotype "protein_coding"; transcript_name "Epha5-204"; transcript_source "ensembl"; transcript_biotype "protein_coding"; protein_id "ENSRNOP00000085420"; protein_version "1";
14	ensembl	exon	24090212	24090875	0	+	.	gene_id "ENSRNOG00000002024"; gene_version "10"; transcript_id "ENSRNOT00000127030"; transcript_version "1"; exon_number "3"; gene_name "Epha5"; gene_source "ensembl"; gene_biotype "protein_coding"; transcript_name "Epha5-205"; transcript_source "ensembl"; transcript_biotype "protein_coding"; exon_id "ENSRNOE00000019518"; exon_version "1";
14	ensembl	CDS	24090212	24090875	0	+	0	gene_id "ENSRNOG00000002024"; gene_version "10"; transcript_id "ENSRNOT00000127030"; transcript_version "1"; exon_number "3"; gene_name "Epha5"; gene_source "ensembl"; gene_biotype "protein_coding"; transcript_name "Epha5-205"; transcript_source "ensembl"; transcript_biotype "protein_coding"; protein_id "ENSRNOP00000105927"; protein_version "1";
14	ensembl	exon	24090212	24090875	0	+	.	gene_id "ENSRNOG00000002024"; gene_version "10"; transcript_id "ENSRNOT00000067439"; transcript_version "6"; exon_number "3"; gene_name "Epha5"; gene_source "ensembl"; gene_biotype "protein_coding"; transcript_name "Epha5-203"; transcript_source "ensembl"; transcript_biotype "protein_coding"; exon_id "ENSRNOE00000019518"; exon_version "1";
14	ensembl	CDS	24090212	24090875	0	+	0	gene_id "ENSRNOG00000002024"; gene_version "10"; transcript_id "ENSRNOT00000067439"; transcript_version "6"; exon_number "3"; gene_name "Epha5"; gene_source "ensembl"; gene_biotype "protein_coding"; transcript_name "Epha5-203"; transcript_source "ensembl"; transcript_biotype "protein_coding"; protein_id "ENSRNOP00000062326"; protein_version "4";
14	ensembl	exon	24090212	24090875	0	+	.	gene_id "ENSRNOG00000002024"; gene_version "10"; transcript_id "ENSRNOT00000043938"; transcript_version "7"; exon_number "3"; gene_name "Epha5"; gene_source "ensembl"; gene_biotype "protein_coding"; transcript_name "Epha5-202"; transcript_source "ensembl"; transcript_biotype "protein_coding"; exon_id "ENSRNOE00000019518"; exon_version "1";
14	ensembl	CDS	24090212	24090875	0	+	0	gene_id "ENSRNOG00000002024"; gene_version "10"; transcript_id "ENSRNOT00000043938"; transcript_version "7"; exon_number "3"; gene_name "Epha5"; gene_source "ensembl"; gene_biotype "protein_coding"; transcript_name "Epha5-202"; transcript_source "ensembl"; transcript_biotype "protein_coding"; protein_id "ENSRNOP00000043926"; protein_version "4";
14	ensembl	exon	24209312	24209467	0	+	.	gene_id "ENSRNOG00000002024"; gene_version "10"; transcript_id "ENSRNOT00000002793"; transcript_version "7"; exon_number "4"; gene_name "Epha5"; gene_source "ensembl"; gene_biotype "protein_coding"; transcript_name "Epha5-201"; transcript_source "ensembl"; transcript_biotype "protein_coding"; exon_id "ENSRNOE00000019456"; exon_version "1"; tag "Ensembl_canonical";
14	ensembl	CDS	24209312	24209467	0	+	2	gene_id "ENSRNOG00000002024"; gene_version "10"; transcript_id "ENSRNOT00000002793"; transcript_version "7"; exon_number "4"; gene_name "Epha5"; gene_source "ensembl"; gene_biotype "protein_coding"; transcript_name "Epha5-201"; transcript_source "ensembl"; transcript_biotype "protein_coding"; protein_id "ENSRNOP00000002793"; protein_version "4"; tag "Ensembl_canonical";
14	ensembl	exon	24209312	24209467	0	+	.	gene_id "ENSRNOG00000002024"; gene_version "10"; transcript_id "ENSRNOT00000100109"; transcript_version "2"; exon_number "4"; gene_name "Epha5"; gene_source "ensembl"; gene_biotype "protein_coding"; transcript_name "Epha5-204"; transcript_source "ensembl"; transcript_biotype "protein_coding"; exon_id "ENSRNOE00000019456"; exon_version "1";
14	ensembl	CDS	24209312	24209467	0	+	2	gene_id "ENSRNOG00000002024"; gene_version "10"; transcript_id "ENSRNOT00000100109"; transcript_version "2"; exon_number "4"; gene_name "Epha5"; gene_source "ensembl"; gene_biotype "protein_coding"; transcript_name "Epha5-204"; transcript_source "ensembl"; transcript_biotype "protein_coding"; protein_id "ENSRNOP00000085420"; protein_version "1";
14	ensembl	exon	24209312	24209467	0	+	.	gene_id "ENSRNOG00000002024"; gene_version "10"; transcript_id "ENSRNOT00000067439"; transcript_version "6"; exon_number "4"; gene_name "Epha5"; gene_source "ensembl"; gene_biotype "protein_coding"; transcript_name "Epha5-203"; transcript_source "ensembl"; transcript_biotype "protein_coding"; exon_id "ENSRNOE00000019456"; exon_version "1";
14	ensembl	CDS	24209312	24209467	0	+	2	gene_id "ENSRNOG00000002024"; gene_version "10"; transcript_id "ENSRNOT00000067439"; transcript_version "6"; exon_number "4"; gene_name "Epha5"; gene_source "ensembl"; gene_biotype "protein_coding"; transcript_name "Epha5-203"; transcript_source "ensembl"; transcript_biotype "protein_coding"; protein_id "ENSRNOP00000062326"; protein_version "4";
14	ensembl	exon	24213630	24213965	0	+	.	gene_id "ENSRNOG00000002024"; gene_version "10"; transcript_id "ENSRNOT00000002793"; transcript_version "7"; exon_number "5"; gene_name "Epha5"; gene_source "ensembl"; gene_biotype "protein_coding"; transcript_name "Epha5-201"; transcript_source "ensembl"; transcript_biotype "protein_coding"; exon_id "ENSRNOE00000019519"; exon_version "1"; tag "Ensembl_canonical";
14	ensembl	CDS	24213630	24213965	0	+	2	gene_id "ENSRNOG00000002024"; gene_version "10"; transcript_id "ENSRNOT00000002793"; transcript_version "7"; exon_number "5"; gene_name "Epha5"; gene_source "ensembl"; gene_biotype "protein_coding"; transcript_name "Epha5-201"; transcript_source "ensembl"; transcript_biotype "protein_coding"; protein_id "ENSRNOP00000002793"; protein_version "4"; tag "Ensembl_canonical";
14	ensembl	exon	24213630	24213965	0	+	.	gene_id "ENSRNOG00000002024"; gene_version "10"; transcript_id "ENSRNOT00000100109"; transcript_version "2"; exon_number "5"; gene_name "Epha5"; gene_source "ensembl"; gene_biotype "protein_coding"; transcript_name "Epha5-204"; transcript_source "ensembl"; transcript_biotype "protein_coding"; exon_id "ENSRNOE00000019519"; exon_version "1";
14	ensembl	CDS	24213630	24213965	0	+	2	gene_id "ENSRNOG00000002024"; gene_version "10"; transcript_id "ENSRNOT00000100109"; transcript_version "2"; exon_number "5"; gene_name "Epha5"; gene_source "ensembl"; gene_biotype "protein_coding"; transcript_name "Epha5-204"; transcript_source "ensembl"; transcript_biotype "protein_coding"; protein_id "ENSRNOP00000085420"; protein_version "1";
14	ensembl	exon	24213630	24213965	0	+	.	gene_id "ENSRNOG00000002024"; gene_version "10"; transcript_id "ENSRNOT00000127030"; transcript_version "1"; exon_number "4"; gene_name "Epha5"; gene_source "ensembl"; gene_biotype "protein_coding"; transcript_name "Epha5-205"; transcript_source "ensembl"; transcript_biotype "protein_coding"; exon_id "ENSRNOE00000019519"; exon_version "1";
14	ensembl	CDS	24213630	24213965	0	+	2	gene_id "ENSRNOG00000002024"; gene_version "10"; transcript_id "ENSRNOT00000127030"; transcript_version "1"; exon_number "4"; gene_name "Epha5"; gene_source "ensembl"; gene_biotype "protein_coding"; transcript_name "Epha5-205"; transcript_source "ensembl"; transcript_biotype "protein_coding"; protein_id "ENSRNOP00000105927"; protein_version "1";
14	ensembl	exon	24276690	24276814	0	+	.	gene_id "ENSRNOG00000002024"; gene_version "10"; transcript_id "ENSRNOT00000002793"; transcript_version "7"; exon_number "6"; gene_name "Epha5"; gene_source "ensembl"; gene_biotype "protein_coding"; transcript_name "Epha5-201"; transcript_source "ensembl"; transcript_biotype "protein_coding"; exon_id "ENSRNOE00000019460"; exon_version "1"; tag "Ensembl_canonical";
14	ensembl	CDS	24276690	24276814	0	+	2	gene_id "ENSRNOG00000002024"; gene_version "10"; transcript_id "ENSRNOT00000002793"; transcript_version "7"; exon_number "6"; gene_name "Epha5"; gene_source "ensembl"; gene_biotype "protein_coding"; transcript_name "Epha5-201"; transcript_source "ensembl"; transcript_biotype "protein_coding"; protein_id "ENSRNOP00000002793"; protein_version "4"; tag "Ensembl_canonical";
14	ensembl	exon	24276690	24276814	0	+	.	gene_id "ENSRNOG00000002024"; gene_version "10"; transcript_id "ENSRNOT00000100109"; transcript_version "2"; exon_number "6"; gene_name "Epha5"; gene_source "ensembl"; gene_biotype "protein_coding"; transcript_name "Epha5-204"; transcript_source "ensembl"; transcript_biotype "protein_coding"; exon_id "ENSRNOE00000019460"; exon_version "1";
14	ensembl	CDS	24276690	24276814	0	+	2	gene_id "ENSRNOG00000002024"; gene_version "10"; transcript_id "ENSRNOT00000100109"; transcript_version "2"; exon_number "6"; gene_name "Epha5"; gene_source "ensembl"; gene_biotype "protein_coding"; transcript_name "Epha5-204"; transcript_source "ensembl"; transcript_biotype "protein_coding"; protein_id "ENSRNOP00000085420"; protein_version "1";
14	ensembl	exon	24276690	24276814	0	+	.	gene_id "ENSRNOG00000002024"; gene_version "10"; transcript_id "ENSRNOT00000127030"; transcript_version "1"; exon_number "5"; gene_name "Epha5"; gene_source "ensembl"; gene_biotype "protein_coding"; transcript_name "Epha5-205"; transcript_source "ensembl"; transcript_biotype "protein_coding"; exon_id "ENSRNOE00000019460"; exon_version "1";
14	ensembl	CDS	24276690	24276814	0	+	2	gene_id "ENSRNOG00000002024"; gene_version "10"; transcript_id "ENSRNOT00000127030"; transcript_version "1"; exon_number "5"; gene_name "Epha5"; gene_source "ensembl"; gene_biotype "protein_coding"; transcript_name "Epha5-205"; transcript_source "ensembl"; transcript_biotype "protein_coding"; protein_id "ENSRNOP00000105927"; protein_version "1";
14	ensembl	exon	24276690	24276814	0	+	.	gene_id "ENSRNOG00000002024"; gene_version "10"; transcript_id "ENSRNOT00000067439"; transcript_version "6"; exon_number "5"; gene_name "Epha5"; gene_source "ensembl"; gene_biotype "protein_coding"; transcript_name "Epha5-203"; transcript_source "ensembl"; transcript_biotype "protein_coding"; exon_id "ENSRNOE00000019460"; exon_version "1";
14	ensembl	CDS	24276690	24276814	0	+	2	gene_id "ENSRNOG00000002024"; gene_version "10"; transcript_id "ENSRNOT00000067439"; transcript_version "6"; exon_number "5"; gene_name "Epha5"; gene_source "ensembl"; gene_biotype "protein_coding"; transcript_name "Epha5-203"; transcript_source "ensembl"; transcript_biotype "protein_coding"; protein_id "ENSRNOP00000062326"; protein_version "4";
14	ensembl	exon	24276690	24276814	0	+	.	gene_id "ENSRNOG00000002024"; gene_version "10"; transcript_id "ENSRNOT00000043938"; transcript_version "7"; exon_number "4"; gene_name "Epha5"; gene_source "ensembl"; gene_biotype "protein_coding"; transcript_name "Epha5-202"; transcript_source "ensembl"; transcript_biotype "protein_coding"; exon_id "ENSRNOE00000019460"; exon_version "1";
14	ensembl	CDS	24276690	24276814	0	+	2	gene_id "ENSRNOG00000002024"; gene_version "10"; transcript_id "ENSRNOT00000043938"; transcript_version "7"; exon_number "4"; gene_name "Epha5"; gene_source "ensembl"; gene_biotype "protein_coding"; transcript_name "Epha5-202"; transcript_source "ensembl"; transcript_biotype "protein_coding"; protein_id "ENSRNOP00000043926"; protein_version "4";
14	ensembl	exon	24282515	24282674	0	+	.	gene_id "ENSRNOG00000002024"; gene_version "10"; transcript_id "ENSRNOT00000002793"; transcript_version "7"; exon_number "7"; gene_name "Epha5"; gene_source "ensembl"; gene_biotype "protein_coding"; transcript_name "Epha5-201"; transcript_source "ensembl"; transcript_biotype "protein_coding"; exon_id "ENSRNOE00000019465"; exon_version "1"; tag "Ensembl_canonical";
14	ensembl	CDS	24282515	24282674	0	+	0	gene_id "ENSRNOG00000002024"; gene_version "10"; transcript_id "ENSRNOT00000002793"; transcript_version "7"; exon_number "7"; gene_name "Epha5"; gene_source "ensembl"; gene_biotype "protein_coding"; transcript_name "Epha5-201"; transcript_source "ensembl"; transcript_biotype "protein_coding"; protein_id "ENSRNOP00000002793"; protein_version "4"; tag "Ensembl_canonical";
14	ensembl	exon	24282515	24282674	0	+	.	gene_id "ENSRNOG00000002024"; gene_version "10"; transcript_id "ENSRNOT00000100109"; transcript_version "2"; exon_number "7"; gene_name "Epha5"; gene_source "ensembl"; gene_biotype "protein_coding"; transcript_name "Epha5-204"; transcript_source "ensembl"; transcript_biotype "protein_coding"; exon_id "ENSRNOE00000019465"; exon_version "1";
14	ensembl	CDS	24282515	24282674	0	+	0	gene_id "ENSRNOG00000002024"; gene_version "10"; transcript_id "ENSRNOT00000100109"; transcript_version "2"; exon_number "7"; gene_name "Epha5"; gene_source "ensembl"; gene_biotype "protein_coding"; transcript_name "Epha5-204"; transcript_source "ensembl"; transcript_biotype "protein_coding"; protein_id "ENSRNOP00000085420"; protein_version "1";
14	ensembl	exon	24282515	24282674	0	+	.	gene_id "ENSRNOG00000002024"; gene_version "10"; transcript_id "ENSRNOT00000127030"; transcript_version "1"; exon_number "6"; gene_name "Epha5"; gene_source "ensembl"; gene_biotype "protein_coding"; transcript_name "Epha5-205"; transcript_source "ensembl"; transcript_biotype "protein_coding"; exon_id "ENSRNOE00000019465"; exon_version "1";
14	ensembl	CDS	24282515	24282674	0	+	0	gene_id "ENSRNOG00000002024"; gene_version "10"; transcript_id "ENSRNOT00000127030"; transcript_version "1"; exon_number "6"; gene_name "Epha5"; gene_source "ensembl"; gene_biotype "protein_coding"; transcript_name "Epha5-205"; transcript_source "ensembl"; transcript_biotype "protein_coding"; protein_id "ENSRNOP00000105927"; protein_version "1";
14	ensembl	exon	24282515	24282674	0	+	.	gene_id "ENSRNOG00000002024"; gene_version "10"; transcript_id "ENSRNOT00000067439"; transcript_version "6"; exon_number "6"; gene_name "Epha5"; gene_source "ensembl"; gene_biotype "protein_coding"; transcript_name "Epha5-203"; transcript_source "ensembl"; transcript_biotype "protein_coding"; exon_id "ENSRNOE00000019465"; exon_version "1";
14	ensembl	CDS	24282515	24282674	0	+	0	gene_id "ENSRNOG00000002024"; gene_version "10"; transcript_id "ENSRNOT00000067439"; transcript_version "6"; exon_number "6"; gene_name "Epha5"; gene_source "ensembl"; gene_biotype "protein_coding"; transcript_name "Epha5-203"; transcript_source "ensembl"; transcript_biotype "protein_coding"; protein_id "ENSRNOP00000062326"; protein_version "4";
14	ensembl	exon	24282515	24282674	0	+	.	gene_id "ENSRNOG00000002024"; gene_version "10"; transcript_id "ENSRNOT00000043938"; transcript_version "7"; exon_number "5"; gene_name "Epha5"; gene_source "ensembl"; gene_biotype "protein_coding"; transcript_name "Epha5-202"; transcript_source "ensembl"; transcript_biotype "protein_coding"; exon_id "ENSRNOE00000019465"; exon_version "1";
14	ensembl	CDS	24282515	24282674	0	+	0	gene_id "ENSRNOG00000002024"; gene_version "10"; transcript_id "ENSRNOT00000043938"; transcript_version "7"; exon_number "5"; gene_name "Epha5"; gene_source "ensembl"; gene_biotype "protein_coding"; transcript_name "Epha5-202"; transcript_source "ensembl"; transcript_biotype "protein_coding"; protein_id "ENSRNOP00000043926"; protein_version "4";
14	ensembl	exon	24294644	24294749	0	+	.	gene_id "ENSRNOG00000002024"; gene_version "10"; transcript_id "ENSRNOT00000002793"; transcript_version "7"; exon_number "8"; gene_name "Epha5"; gene_source "ensembl"; gene_biotype "protein_coding"; transcript_name "Epha5-201"; transcript_source "ensembl"; transcript_biotype "protein_coding"; exon_id "ENSRNOE00000019523"; exon_version "2"; tag "Ensembl_canonical";
14	ensembl	CDS	24294644	24294749	0	+	2	gene_id "ENSRNOG00000002024"; gene_version "10"; transcript_id "ENSRNOT00000002793"; transcript_version "7"; exon_number "8"; gene_name "Epha5"; gene_source "ensembl"; gene_biotype "protein_coding"; transcript_name "Epha5-201"; transcript_source "ensembl"; transcript_biotype "protein_coding"; protein_id "ENSRNOP00000002793"; protein_version "4"; tag "Ensembl_canonical";
14	ensembl	exon	24294644	24294749	0	+	.	gene_id "ENSRNOG00000002024"; gene_version "10"; transcript_id "ENSRNOT00000100109"; transcript_version "2"; exon_number "8"; gene_name "Epha5"; gene_source "ensembl"; gene_biotype "protein_coding"; transcript_name "Epha5-204"; transcript_source "ensembl"; transcript_biotype "protein_coding"; exon_id "ENSRNOE00000019523"; exon_version "2";
14	ensembl	CDS	24294644	24294749	0	+	2	gene_id "ENSRNOG00000002024"; gene_version "10"; transcript_id "ENSRNOT00000100109"; transcript_version "2"; exon_number "8"; gene_name "Epha5"; gene_source "ensembl"; gene_biotype "protein_coding"; transcript_name "Epha5-204"; transcript_source "ensembl"; transcript_biotype "protein_coding"; protein_id "ENSRNOP00000085420"; protein_version "1";
14	ensembl	exon	24294644	24294749	0	+	.	gene_id "ENSRNOG00000002024"; gene_version "10"; transcript_id "ENSRNOT00000127030"; transcript_version "1"; exon_number "7"; gene_name "Epha5"; gene_source "ensembl"; gene_biotype "protein_coding"; transcript_name "Epha5-205"; transcript_source "ensembl"; transcript_biotype "protein_coding"; exon_id "ENSRNOE00000019523"; exon_version "2";
14	ensembl	CDS	24294644	24294749	0	+	2	gene_id "ENSRNOG00000002024"; gene_version "10"; transcript_id "ENSRNOT00000127030"; transcript_version "1"; exon_number "7"; gene_name "Epha5"; gene_source "ensembl"; gene_biotype "protein_coding"; transcript_name "Epha5-205"; transcript_source "ensembl"; transcript_biotype "protein_coding"; protein_id "ENSRNOP00000105927"; protein_version "1";
14	ensembl	exon	24294644	24294749	0	+	.	gene_id "ENSRNOG00000002024"; gene_version "10"; transcript_id "ENSRNOT00000067439"; transcript_version "6"; exon_number "7"; gene_name "Epha5"; gene_source "ensembl"; gene_biotype "protein_coding"; transcript_name "Epha5-203"; transcript_source "ensembl"; transcript_biotype "protein_coding"; exon_id "ENSRNOE00000019523"; exon_version "2";
14	ensembl	CDS	24294644	24294749	0	+	2	gene_id "ENSRNOG00000002024"; gene_version "10"; transcript_id "ENSRNOT00000067439"; transcript_version "6"; exon_number "7"; gene_name "Epha5"; gene_source "ensembl"; gene_biotype "protein_coding"; transcript_name "Epha5-203"; transcript_source "ensembl"; transcript_biotype "protein_coding"; protein_id "ENSRNOP00000062326"; protein_version "4";
14	ensembl	exon	24294644	24294749	0	+	.	gene_id "ENSRNOG00000002024"; gene_version "10"; transcript_id "ENSRNOT00000043938"; transcript_version "7"; exon_number "6"; gene_name "Epha5"; gene_source "ensembl"; gene_biotype "protein_coding"; transcript_name "Epha5-202"; transcript_source "ensembl"; transcript_biotype "protein_coding"; exon_id "ENSRNOE00000019523"; exon_version "2";
14	ensembl	CDS	24294644	24294749	0	+	2	gene_id "ENSRNOG00000002024"; gene_version "10"; transcript_id "ENSRNOT00000043938"; transcript_version "7"; exon_number "6"; gene_name "Epha5"; gene_source "ensembl"; gene_biotype "protein_coding"; transcript_name "Epha5-202"; transcript_source "ensembl"; transcript_biotype "protein_coding"; protein_id "ENSRNOP00000043926"; protein_version "4";
14	ensembl	exon	24317360	24317425	0	+	.	gene_id "ENSRNOG00000002024"; gene_version "10"; transcript_id "ENSRNOT00000002793"; transcript_version "7"; exon_number "9"; gene_name "Epha5"; gene_source "ensembl"; gene_biotype "protein_coding"; transcript_name "Epha5-201"; transcript_source "ensembl"; transcript_biotype "protein_coding"; exon_id "ENSRNOE00000238349"; exon_version "2"; tag "Ensembl_canonical";
14	ensembl	CDS	24317360	24317425	0	+	1	gene_id "ENSRNOG00000002024"; gene_version "10"; transcript_id "ENSRNOT00000002793"; transcript_version "7"; exon_number "9"; gene_name "Epha5"; gene_source "ensembl"; gene_biotype "protein_coding"; transcript_name "Epha5-201"; transcript_source "ensembl"; transcript_biotype "protein_coding"; protein_id "ENSRNOP00000002793"; protein_version "4"; tag "Ensembl_canonical";
14	ensembl	exon	24317360	24317425	0	+	.	gene_id "ENSRNOG00000002024"; gene_version "10"; transcript_id "ENSRNOT00000067439"; transcript_version "6"; exon_number "8"; gene_name "Epha5"; gene_source "ensembl"; gene_biotype "protein_coding"; transcript_name "Epha5-203"; transcript_source "ensembl"; transcript_biotype "protein_coding"; exon_id "ENSRNOE00000238349"; exon_version "2";
14	ensembl	CDS	24317360	24317425	0	+	1	gene_id "ENSRNOG00000002024"; gene_version "10"; transcript_id "ENSRNOT00000067439"; transcript_version "6"; exon_number "8"; gene_name "Epha5"; gene_source "ensembl"; gene_biotype "protein_coding"; transcript_name "Epha5-203"; transcript_source "ensembl"; transcript_biotype "protein_coding"; protein_id "ENSRNOP00000062326"; protein_version "4";
14	ensembl	exon	24317360	24317425	0	+	.	gene_id "ENSRNOG00000002024"; gene_version "10"; transcript_id "ENSRNOT00000043938"; transcript_version "7"; exon_number "7"; gene_name "Epha5"; gene_source "ensembl"; gene_biotype "protein_coding"; transcript_name "Epha5-202"; transcript_source "ensembl"; transcript_biotype "protein_coding"; exon_id "ENSRNOE00000238349"; exon_version "2";
14	ensembl	CDS	24317360	24317425	0	+	1	gene_id "ENSRNOG00000002024"; gene_version "10"; transcript_id "ENSRNOT00000043938"; transcript_version "7"; exon_number "7"; gene_name "Epha5"; gene_source "ensembl"; gene_biotype "protein_coding"; transcript_name "Epha5-202"; transcript_source "ensembl"; transcript_biotype "protein_coding"; protein_id "ENSRNOP00000043926"; protein_version "4";
14	ensembl	exon	24326654	24326721	0	+	.	gene_id "ENSRNOG00000002024"; gene_version "10"; transcript_id "ENSRNOT00000002793"; transcript_version "7"; exon_number "10"; gene_name "Epha5"; gene_source "ensembl"; gene_biotype "protein_coding"; transcript_name "Epha5-201"; transcript_source "ensembl"; transcript_biotype "protein_coding"; exon_id "ENSRNOE00000238401"; exon_version "2"; tag "Ensembl_canonical";
14	ensembl	CDS	24326654	24326721	0	+	1	gene_id "ENSRNOG00000002024"; gene_version "10"; transcript_id "ENSRNOT00000002793"; transcript_version "7"; exon_number "10"; gene_name "Epha5"; gene_source "ensembl"; gene_biotype "protein_coding"; transcript_name "Epha5-201"; transcript_source "ensembl"; transcript_biotype "protein_coding"; protein_id "ENSRNOP00000002793"; protein_version "4"; tag "Ensembl_canonical";
14	ensembl	exon	24326654	24326721	0	+	.	gene_id "ENSRNOG00000002024"; gene_version "10"; transcript_id "ENSRNOT00000100109"; transcript_version "2"; exon_number "9"; gene_name "Epha5"; gene_source "ensembl"; gene_biotype "protein_coding"; transcript_name "Epha5-204"; transcript_source "ensembl"; transcript_biotype "protein_coding"; exon_id "ENSRNOE00000238401"; exon_version "2";
14	ensembl	CDS	24326654	24326721	0	+	1	gene_id "ENSRNOG00000002024"; gene_version "10"; transcript_id "ENSRNOT00000100109"; transcript_version "2"; exon_number "9"; gene_name "Epha5"; gene_source "ensembl"; gene_biotype "protein_coding"; transcript_name "Epha5-204"; transcript_source "ensembl"; transcript_biotype "protein_coding"; protein_id "ENSRNOP00000085420"; protein_version "1";
14	ensembl	exon	24326654	24326721	0	+	.	gene_id "ENSRNOG00000002024"; gene_version "10"; transcript_id "ENSRNOT00000127030"; transcript_version "1"; exon_number "8"; gene_name "Epha5"; gene_source "ensembl"; gene_biotype "protein_coding"; transcript_name "Epha5-205"; transcript_source "ensembl"; transcript_biotype "protein_coding"; exon_id "ENSRNOE00000238401"; exon_version "2";
14	ensembl	CDS	24326654	24326721	0	+	1	gene_id "ENSRNOG00000002024"; gene_version "10"; transcript_id "ENSRNOT00000127030"; transcript_version "1"; exon_number "8"; gene_name "Epha5"; gene_source "ensembl"; gene_biotype "protein_coding"; transcript_name "Epha5-205"; transcript_source "ensembl"; transcript_biotype "protein_coding"; protein_id "ENSRNOP00000105927"; protein_version "1";
14	ensembl	exon	24326654	24326721	0	+	.	gene_id "ENSRNOG00000002024"; gene_version "10"; transcript_id "ENSRNOT00000067439"; transcript_version "6"; exon_number "9"; gene_name "Epha5"; gene_source "ensembl"; gene_biotype "protein_coding"; transcript_name "Epha5-203"; transcript_source "ensembl"; transcript_biotype "protein_coding"; exon_id "ENSRNOE00000238401"; exon_version "2";
14	ensembl	CDS	24326654	24326721	0	+	1	gene_id "ENSRNOG00000002024"; gene_version "10"; transcript_id "ENSRNOT00000067439"; transcript_version "6"; exon_number "9"; gene_name "Epha5"; gene_source "ensembl"; gene_biotype "protein_coding"; transcript_name "Epha5-203"; transcript_source "ensembl"; transcript_biotype "protein_coding"; protein_id "ENSRNOP00000062326"; protein_version "4";
14	ensembl	exon	24326654	24326721	0	+	.	gene_id "ENSRNOG00000002024"; gene_version "10"; transcript_id "ENSRNOT00000043938"; transcript_version "7"; exon_number "8"; gene_name "Epha5"; gene_source "ensembl"; gene_biotype "protein_coding"; transcript_name "Epha5-202"; transcript_source "ensembl"; transcript_biotype "protein_coding"; exon_id "ENSRNOE00000238401"; exon_version "2";
14	ensembl	CDS	24326654	24326721	0	+	1	gene_id "ENSRNOG00000002024"; gene_version "10"; transcript_id "ENSRNOT00000043938"; transcript_version "7"; exon_number "8"; gene_name "Epha5"; gene_source "ensembl"; gene_biotype "protein_coding"; transcript_name "Epha5-202"; transcript_source "ensembl"; transcript_biotype "protein_coding"; protein_id "ENSRNOP00000043926"; protein_version "4";
14	ensembl	exon	24327897	24328022	0	+	.	gene_id "ENSRNOG00000002024"; gene_version "10"; transcript_id "ENSRNOT00000002793"; transcript_version "7"; exon_number "11"; gene_name "Epha5"; gene_source "ensembl"; gene_biotype "protein_coding"; transcript_name "Epha5-201"; transcript_source "ensembl"; transcript_biotype "protein_coding"; exon_id "ENSRNOE00000019529"; exon_version "1"; tag "Ensembl_canonical";
14	ensembl	CDS	24327897	24328022	0	+	2	gene_id "ENSRNOG00000002024"; gene_version "10"; transcript_id "ENSRNOT00000002793"; transcript_version "7"; exon_number "11"; gene_name "Epha5"; gene_source "ensembl"; gene_biotype "protein_coding"; transcript_name "Epha5-201"; transcript_source "ensembl"; transcript_biotype "protein_coding"; protein_id "ENSRNOP00000002793"; protein_version "4"; tag "Ensembl_canonical";
14	ensembl	exon	24327897	24328022	0	+	.	gene_id "ENSRNOG00000002024"; gene_version "10"; transcript_id "ENSRNOT00000100109"; transcript_version "2"; exon_number "10"; gene_name "Epha5"; gene_source "ensembl"; gene_biotype "protein_coding"; transcript_name "Epha5-204"; transcript_source "ensembl"; transcript_biotype "protein_coding"; exon_id "ENSRNOE00000019529"; exon_version "1";
14	ensembl	CDS	24327897	24328022	0	+	2	gene_id "ENSRNOG00000002024"; gene_version "10"; transcript_id "ENSRNOT00000100109"; transcript_version "2"; exon_number "10"; gene_name "Epha5"; gene_source "ensembl"; gene_biotype "protein_coding"; transcript_name "Epha5-204"; transcript_source "ensembl"; transcript_biotype "protein_coding"; protein_id "ENSRNOP00000085420"; protein_version "1";
14	ensembl	exon	24327897	24328022	0	+	.	gene_id "ENSRNOG00000002024"; gene_version "10"; transcript_id "ENSRNOT00000127030"; transcript_version "1"; exon_number "9"; gene_name "Epha5"; gene_source "ensembl"; gene_biotype "protein_coding"; transcript_name "Epha5-205"; transcript_source "ensembl"; transcript_biotype "protein_coding"; exon_id "ENSRNOE00000019529"; exon_version "1";
14	ensembl	CDS	24327897	24328022	0	+	2	gene_id "ENSRNOG00000002024"; gene_version "10"; transcript_id "ENSRNOT00000127030"; transcript_version "1"; exon_number "9"; gene_name "Epha5"; gene_source "ensembl"; gene_biotype "protein_coding"; transcript_name "Epha5-205"; transcript_source "ensembl"; transcript_biotype "protein_coding"; protein_id "ENSRNOP00000105927"; protein_version "1";
14	ensembl	exon	24327897	24328022	0	+	.	gene_id "ENSRNOG00000002024"; gene_version "10"; transcript_id "ENSRNOT00000067439"; transcript_version "6"; exon_number "10"; gene_name "Epha5"; gene_source "ensembl"; gene_biotype "protein_coding"; transcript_name "Epha5-203"; transcript_source "ensembl"; transcript_biotype "protein_coding"; exon_id "ENSRNOE00000019529"; exon_version "1";
14	ensembl	CDS	24327897	24328022	0	+	2	gene_id "ENSRNOG00000002024"; gene_version "10"; transcript_id "ENSRNOT00000067439"; transcript_version "6"; exon_number "10"; gene_name "Epha5"; gene_source "ensembl"; gene_biotype "protein_coding"; transcript_name "Epha5-203"; transcript_source "ensembl"; transcript_biotype "protein_coding"; protein_id "ENSRNOP00000062326"; protein_version "4";
14	ensembl	exon	24327897	24328022	0	+	.	gene_id "ENSRNOG00000002024"; gene_version "10"; transcript_id "ENSRNOT00000043938"; transcript_version "7"; exon_number "9"; gene_name "Epha5"; gene_source "ensembl"; gene_biotype "protein_coding"; transcript_name "Epha5-202"; transcript_source "ensembl"; transcript_biotype "protein_coding"; exon_id "ENSRNOE00000019529"; exon_version "1";
14	ensembl	CDS	24327897	24328022	0	+	2	gene_id "ENSRNOG00000002024"; gene_version "10"; transcript_id "ENSRNOT00000043938"; transcript_version "7"; exon_number "9"; gene_name "Epha5"; gene_source "ensembl"; gene_biotype "protein_coding"; transcript_name "Epha5-202"; transcript_source "ensembl"; transcript_biotype "protein_coding"; protein_id "ENSRNOP00000043926"; protein_version "4";
14	ensembl	exon	24328682	24328867	0	+	.	gene_id "ENSRNOG00000002024"; gene_version "10"; transcript_id "ENSRNOT00000002793"; transcript_version "7"; exon_number "12"; gene_name "Epha5"; gene_source "ensembl"; gene_biotype "protein_coding"; transcript_name "Epha5-201"; transcript_source "ensembl"; transcript_biotype "protein_coding"; exon_id "ENSRNOE00000019531"; exon_version "1"; tag "Ensembl_canonical";
14	ensembl	CDS	24328682	24328867	0	+	2	gene_id "ENSRNOG00000002024"; gene_version "10"; transcript_id "ENSRNOT00000002793"; transcript_version "7"; exon_number "12"; gene_name "Epha5"; gene_source "ensembl"; gene_biotype "protein_coding"; transcript_name "Epha5-201"; transcript_source "ensembl"; transcript_biotype "protein_coding"; protein_id "ENSRNOP00000002793"; protein_version "4"; tag "Ensembl_canonical";
14	ensembl	exon	24328682	24328867	0	+	.	gene_id "ENSRNOG00000002024"; gene_version "10"; transcript_id "ENSRNOT00000100109"; transcript_version "2"; exon_number "11"; gene_name "Epha5"; gene_source "ensembl"; gene_biotype "protein_coding"; transcript_name "Epha5-204"; transcript_source "ensembl"; transcript_biotype "protein_coding"; exon_id "ENSRNOE00000019531"; exon_version "1";
14	ensembl	CDS	24328682	24328867	0	+	2	gene_id "ENSRNOG00000002024"; gene_version "10"; transcript_id "ENSRNOT00000100109"; transcript_version "2"; exon_number "11"; gene_name "Epha5"; gene_source "ensembl"; gene_biotype "protein_coding"; transcript_name "Epha5-204"; transcript_source "ensembl"; transcript_biotype "protein_coding"; protein_id "ENSRNOP00000085420"; protein_version "1";
14	ensembl	exon	24328682	24328867	0	+	.	gene_id "ENSRNOG00000002024"; gene_version "10"; transcript_id "ENSRNOT00000127030"; transcript_version "1"; exon_number "10"; gene_name "Epha5"; gene_source "ensembl"; gene_biotype "protein_coding"; transcript_name "Epha5-205"; transcript_source "ensembl"; transcript_biotype "protein_coding"; exon_id "ENSRNOE00000019531"; exon_version "1";
14	ensembl	CDS	24328682	24328867	0	+	2	gene_id "ENSRNOG00000002024"; gene_version "10"; transcript_id "ENSRNOT00000127030"; transcript_version "1"; exon_number "10"; gene_name "Epha5"; gene_source "ensembl"; gene_biotype "protein_coding"; transcript_name "Epha5-205"; transcript_source "ensembl"; transcript_biotype "protein_coding"; protein_id "ENSRNOP00000105927"; protein_version "1";
14	ensembl	exon	24328682	24328867	0	+	.	gene_id "ENSRNOG00000002024"; gene_version "10"; transcript_id "ENSRNOT00000067439"; transcript_version "6"; exon_number "11"; gene_name "Epha5"; gene_source "ensembl"; gene_biotype "protein_coding"; transcript_name "Epha5-203"; transcript_source "ensembl"; transcript_biotype "protein_coding"; exon_id "ENSRNOE00000019531"; exon_version "1";
14	ensembl	CDS	24328682	24328867	0	+	2	gene_id "ENSRNOG00000002024"; gene_version "10"; transcript_id "ENSRNOT00000067439"; transcript_version "6"; exon_number "11"; gene_name "Epha5"; gene_source "ensembl"; gene_biotype "protein_coding"; transcript_name "Epha5-203"; transcript_source "ensembl"; transcript_biotype "protein_coding"; protein_id "ENSRNOP00000062326"; protein_version "4";
14	ensembl	exon	24328682	24328867	0	+	.	gene_id "ENSRNOG00000002024"; gene_version "10"; transcript_id "ENSRNOT00000043938"; transcript_version "7"; exon_number "10"; gene_name "Epha5"; gene_source "ensembl"; gene_biotype "protein_coding"; transcript_name "Epha5-202"; transcript_source "ensembl"; transcript_biotype "protein_coding"; exon_id "ENSRNOE00000019531"; exon_version "1";
14	ensembl	CDS	24328682	24328867	0	+	2	gene_id "ENSRNOG00000002024"; gene_version "10"; transcript_id "ENSRNOT00000043938"; transcript_version "7"; exon_number "10"; gene_name "Epha5"; gene_source "ensembl"; gene_biotype "protein_coding"; transcript_name "Epha5-202"; transcript_source "ensembl"; transcript_biotype "protein_coding"; protein_id "ENSRNOP00000043926"; protein_version "4";
14	ensembl	exon	24344142	24344203	0	+	.	gene_id "ENSRNOG00000002024"; gene_version "10"; transcript_id "ENSRNOT00000002793"; transcript_version "7"; exon_number "13"; gene_name "Epha5"; gene_source "ensembl"; gene_biotype "protein_coding"; transcript_name "Epha5-201"; transcript_source "ensembl"; transcript_biotype "protein_coding"; exon_id "ENSRNOE00000500569"; exon_version "1"; tag "Ensembl_canonical";
14	ensembl	CDS	24344142	24344203	0	+	2	gene_id "ENSRNOG00000002024"; gene_version "10"; transcript_id "ENSRNOT00000002793"; transcript_version "7"; exon_number "13"; gene_name "Epha5"; gene_source "ensembl"; gene_biotype "protein_coding"; transcript_name "Epha5-201"; transcript_source "ensembl"; transcript_biotype "protein_coding"; protein_id "ENSRNOP00000002793"; protein_version "4"; tag "Ensembl_canonical";
14	ensembl	exon	24344142	24344203	0	+	.	gene_id "ENSRNOG00000002024"; gene_version "10"; transcript_id "ENSRNOT00000100109"; transcript_version "2"; exon_number "12"; gene_name "Epha5"; gene_source "ensembl"; gene_biotype "protein_coding"; transcript_name "Epha5-204"; transcript_source "ensembl"; transcript_biotype "protein_coding"; exon_id "ENSRNOE00000500569"; exon_version "1";
14	ensembl	CDS	24344142	24344203	0	+	2	gene_id "ENSRNOG00000002024"; gene_version "10"; transcript_id "ENSRNOT00000100109"; transcript_version "2"; exon_number "12"; gene_name "Epha5"; gene_source "ensembl"; gene_biotype "protein_coding"; transcript_name "Epha5-204"; transcript_source "ensembl"; transcript_biotype "protein_coding"; protein_id "ENSRNOP00000085420"; protein_version "1";
14	ensembl	exon	24344142	24344203	0	+	.	gene_id "ENSRNOG00000002024"; gene_version "10"; transcript_id "ENSRNOT00000127030"; transcript_version "1"; exon_number "11"; gene_name "Epha5"; gene_source "ensembl"; gene_biotype "protein_coding"; transcript_name "Epha5-205"; transcript_source "ensembl"; transcript_biotype "protein_coding"; exon_id "ENSRNOE00000500569"; exon_version "1";
14	ensembl	CDS	24344142	24344203	0	+	2	gene_id "ENSRNOG00000002024"; gene_version "10"; transcript_id "ENSRNOT00000127030"; transcript_version "1"; exon_number "11"; gene_name "Epha5"; gene_source "ensembl"; gene_biotype "protein_coding"; transcript_name "Epha5-205"; transcript_source "ensembl"; transcript_biotype "protein_coding"; protein_id "ENSRNOP00000105927"; protein_version "1";
14	ensembl	exon	24344142	24344203	0	+	.	gene_id "ENSRNOG00000002024"; gene_version "10"; transcript_id "ENSRNOT00000067439"; transcript_version "6"; exon_number "12"; gene_name "Epha5"; gene_source "ensembl"; gene_biotype "protein_coding"; transcript_name "Epha5-203"; transcript_source "ensembl"; transcript_biotype "protein_coding"; exon_id "ENSRNOE00000500569"; exon_version "1";
14	ensembl	CDS	24344142	24344203	0	+	2	gene_id "ENSRNOG00000002024"; gene_version "10"; transcript_id "ENSRNOT00000067439"; transcript_version "6"; exon_number "12"; gene_name "Epha5"; gene_source "ensembl"; gene_biotype "protein_coding"; transcript_name "Epha5-203"; transcript_source "ensembl"; transcript_biotype "protein_coding"; protein_id "ENSRNOP00000062326"; protein_version "4";
14	ensembl	exon	24344142	24344203	0	+	.	gene_id "ENSRNOG00000002024"; gene_version "10"; transcript_id "ENSRNOT00000043938"; transcript_version "7"; exon_number "11"; gene_name "Epha5"; gene_source "ensembl"; gene_biotype "protein_coding"; transcript_name "Epha5-202"; transcript_source "ensembl"; transcript_biotype "protein_coding"; exon_id "ENSRNOE00000500569"; exon_version "1";
14	ensembl	CDS	24344142	24344203	0	+	2	gene_id "ENSRNOG00000002024"; gene_version "10"; transcript_id "ENSRNOT00000043938"; transcript_version "7"; exon_number "11"; gene_name "Epha5"; gene_source "ensembl"; gene_biotype "protein_coding"; transcript_name "Epha5-202"; transcript_source "ensembl"; transcript_biotype "protein_coding"; protein_id "ENSRNOP00000043926"; protein_version "4";
14	ensembl	exon	24348038	24348247	0	+	.	gene_id "ENSRNOG00000002024"; gene_version "10"; transcript_id "ENSRNOT00000002793"; transcript_version "7"; exon_number "14"; gene_name "Epha5"; gene_source "ensembl"; gene_biotype "protein_coding"; transcript_name "Epha5-201"; transcript_source "ensembl"; transcript_biotype "protein_coding"; exon_id "ENSRNOE00000499649"; exon_version "1"; tag "Ensembl_canonical";
14	ensembl	CDS	24348038	24348247	0	+	0	gene_id "ENSRNOG00000002024"; gene_version "10"; transcript_id "ENSRNOT00000002793"; transcript_version "7"; exon_number "14"; gene_name "Epha5"; gene_source "ensembl"; gene_biotype "protein_coding"; transcript_name "Epha5-201"; transcript_source "ensembl"; transcript_biotype "protein_coding"; protein_id "ENSRNOP00000002793"; protein_version "4"; tag "Ensembl_canonical";
14	ensembl	exon	24348038	24348247	0	+	.	gene_id "ENSRNOG00000002024"; gene_version "10"; transcript_id "ENSRNOT00000100109"; transcript_version "2"; exon_number "13"; gene_name "Epha5"; gene_source "ensembl"; gene_biotype "protein_coding"; transcript_name "Epha5-204"; transcript_source "ensembl"; transcript_biotype "protein_coding"; exon_id "ENSRNOE00000499649"; exon_version "1";
14	ensembl	CDS	24348038	24348247	0	+	0	gene_id "ENSRNOG00000002024"; gene_version "10"; transcript_id "ENSRNOT00000100109"; transcript_version "2"; exon_number "13"; gene_name "Epha5"; gene_source "ensembl"; gene_biotype "protein_coding"; transcript_name "Epha5-204"; transcript_source "ensembl"; transcript_biotype "protein_coding"; protein_id "ENSRNOP00000085420"; protein_version "1";
14	ensembl	exon	24348038	24348247	0	+	.	gene_id "ENSRNOG00000002024"; gene_version "10"; transcript_id "ENSRNOT00000127030"; transcript_version "1"; exon_number "12"; gene_name "Epha5"; gene_source "ensembl"; gene_biotype "protein_coding"; transcript_name "Epha5-205"; transcript_source "ensembl"; transcript_biotype "protein_coding"; exon_id "ENSRNOE00000499649"; exon_version "1";
14	ensembl	CDS	24348038	24348247	0	+	0	gene_id "ENSRNOG00000002024"; gene_version "10"; transcript_id "ENSRNOT00000127030"; transcript_version "1"; exon_number "12"; gene_name "Epha5"; gene_source "ensembl"; gene_biotype "protein_coding"; transcript_name "Epha5-205"; transcript_source "ensembl"; transcript_biotype "protein_coding"; protein_id "ENSRNOP00000105927"; protein_version "1";
14	ensembl	exon	24348038	24348247	0	+	.	gene_id "ENSRNOG00000002024"; gene_version "10"; transcript_id "ENSRNOT00000067439"; transcript_version "6"; exon_number "13"; gene_name "Epha5"; gene_source "ensembl"; gene_biotype "protein_coding"; transcript_name "Epha5-203"; transcript_source "ensembl"; transcript_biotype "protein_coding"; exon_id "ENSRNOE00000499649"; exon_version "1";
14	ensembl	CDS	24348038	24348247	0	+	0	gene_id "ENSRNOG00000002024"; gene_version "10"; transcript_id "ENSRNOT00000067439"; transcript_version "6"; exon_number "13"; gene_name "Epha5"; gene_source "ensembl"; gene_biotype "protein_coding"; transcript_name "Epha5-203"; transcript_source "ensembl"; transcript_biotype "protein_coding"; protein_id "ENSRNOP00000062326"; protein_version "4";
14	ensembl	exon	24348038	24348247	0	+	.	gene_id "ENSRNOG00000002024"; gene_version "10"; transcript_id "ENSRNOT00000043938"; transcript_version "7"; exon_number "12"; gene_name "Epha5"; gene_source "ensembl"; gene_biotype "protein_coding"; transcript_name "Epha5-202"; transcript_source "ensembl"; transcript_biotype "protein_coding"; exon_id "ENSRNOE00000499649"; exon_version "1";
14	ensembl	CDS	24348038	24348247	0	+	0	gene_id "ENSRNOG00000002024"; gene_version "10"; transcript_id "ENSRNOT00000043938"; transcript_version "7"; exon_number "12"; gene_name "Epha5"; gene_source "ensembl"; gene_biotype "protein_coding"; transcript_name "Epha5-202"; transcript_source "ensembl"; transcript_biotype "protein_coding"; protein_id "ENSRNOP00000043926"; protein_version "4";
14	ensembl	exon	24352190	24352339	0	+	.	gene_id "ENSRNOG00000002024"; gene_version "10"; transcript_id "ENSRNOT00000002793"; transcript_version "7"; exon_number "15"; gene_name "Epha5"; gene_source "ensembl"; gene_biotype "protein_coding"; transcript_name "Epha5-201"; transcript_source "ensembl"; transcript_biotype "protein_coding"; exon_id "ENSRNOE00000347927"; exon_version "1"; tag "Ensembl_canonical";
14	ensembl	CDS	24352190	24352339	0	+	0	gene_id "ENSRNOG00000002024"; gene_version "10"; transcript_id "ENSRNOT00000002793"; transcript_version "7"; exon_number "15"; gene_name "Epha5"; gene_source "ensembl"; gene_biotype "protein_coding"; transcript_name "Epha5-201"; transcript_source "ensembl"; transcript_biotype "protein_coding"; protein_id "ENSRNOP00000002793"; protein_version "4"; tag "Ensembl_canonical";
14	ensembl	exon	24352190	24352339	0	+	.	gene_id "ENSRNOG00000002024"; gene_version "10"; transcript_id "ENSRNOT00000100109"; transcript_version "2"; exon_number "14"; gene_name "Epha5"; gene_source "ensembl"; gene_biotype "protein_coding"; transcript_name "Epha5-204"; transcript_source "ensembl"; transcript_biotype "protein_coding"; exon_id "ENSRNOE00000347927"; exon_version "1";
14	ensembl	CDS	24352190	24352339	0	+	0	gene_id "ENSRNOG00000002024"; gene_version "10"; transcript_id "ENSRNOT00000100109"; transcript_version "2"; exon_number "14"; gene_name "Epha5"; gene_source "ensembl"; gene_biotype "protein_coding"; transcript_name "Epha5-204"; transcript_source "ensembl"; transcript_biotype "protein_coding"; protein_id "ENSRNOP00000085420"; protein_version "1";
14	ensembl	exon	24352190	24352339	0	+	.	gene_id "ENSRNOG00000002024"; gene_version "10"; transcript_id "ENSRNOT00000127030"; transcript_version "1"; exon_number "13"; gene_name "Epha5"; gene_source "ensembl"; gene_biotype "protein_coding"; transcript_name "Epha5-205"; transcript_source "ensembl"; transcript_biotype "protein_coding"; exon_id "ENSRNOE00000347927"; exon_version "1";
14	ensembl	CDS	24352190	24352339	0	+	0	gene_id "ENSRNOG00000002024"; gene_version "10"; transcript_id "ENSRNOT00000127030"; transcript_version "1"; exon_number "13"; gene_name "Epha5"; gene_source "ensembl"; gene_biotype "protein_coding"; transcript_name "Epha5-205"; transcript_source "ensembl"; transcript_biotype "protein_coding"; protein_id "ENSRNOP00000105927"; protein_version "1";
14	ensembl	exon	24352190	24352339	0	+	.	gene_id "ENSRNOG00000002024"; gene_version "10"; transcript_id "ENSRNOT00000067439"; transcript_version "6"; exon_number "14"; gene_name "Epha5"; gene_source "ensembl"; gene_biotype "protein_coding"; transcript_name "Epha5-203"; transcript_source "ensembl"; transcript_biotype "protein_coding"; exon_id "ENSRNOE00000347927"; exon_version "1";
14	ensembl	CDS	24352190	24352339	0	+	0	gene_id "ENSRNOG00000002024"; gene_version "10"; transcript_id "ENSRNOT00000067439"; transcript_version "6"; exon_number "14"; gene_name "Epha5"; gene_source "ensembl"; gene_biotype "protein_coding"; transcript_name "Epha5-203"; transcript_source "ensembl"; transcript_biotype "protein_coding"; protein_id "ENSRNOP00000062326"; protein_version "4";
14	ensembl	exon	24352190	24352339	0	+	.	gene_id "ENSRNOG00000002024"; gene_version "10"; transcript_id "ENSRNOT00000043938"; transcript_version "7"; exon_number "13"; gene_name "Epha5"; gene_source "ensembl"; gene_biotype "protein_coding"; transcript_name "Epha5-202"; transcript_source "ensembl"; transcript_biotype "protein_coding"; exon_id "ENSRNOE00000347927"; exon_version "1";
14	ensembl	CDS	24352190	24352339	0	+	0	gene_id "ENSRNOG00000002024"; gene_version "10"; transcript_id "ENSRNOT00000043938"; transcript_version "7"; exon_number "13"; gene_name "Epha5"; gene_source "ensembl"; gene_biotype "protein_coding"; transcript_name "Epha5-202"; transcript_source "ensembl"; transcript_biotype "protein_coding"; protein_id "ENSRNOP00000043926"; protein_version "4";
14	ensembl	exon	24358449	24358642	0	+	.	gene_id "ENSRNOG00000002024"; gene_version "10"; transcript_id "ENSRNOT00000002793"; transcript_version "7"; exon_number "16"; gene_name "Epha5"; gene_source "ensembl"; gene_biotype "protein_coding"; transcript_name "Epha5-201"; transcript_source "ensembl"; transcript_biotype "protein_coding"; exon_id "ENSRNOE00000019549"; exon_version "1"; tag "Ensembl_canonical";
14	ensembl	CDS	24358449	24358642	0	+	0	gene_id "ENSRNOG00000002024"; gene_version "10"; transcript_id "ENSRNOT00000002793"; transcript_version "7"; exon_number "16"; gene_name "Epha5"; gene_source "ensembl"; gene_biotype "protein_coding"; transcript_name "Epha5-201"; transcript_source "ensembl"; transcript_biotype "protein_coding"; protein_id "ENSRNOP00000002793"; protein_version "4"; tag "Ensembl_canonical";
14	ensembl	exon	24358449	24358642	0	+	.	gene_id "ENSRNOG00000002024"; gene_version "10"; transcript_id "ENSRNOT00000100109"; transcript_version "2"; exon_number "15"; gene_name "Epha5"; gene_source "ensembl"; gene_biotype "protein_coding"; transcript_name "Epha5-204"; transcript_source "ensembl"; transcript_biotype "protein_coding"; exon_id "ENSRNOE00000019549"; exon_version "1";
14	ensembl	CDS	24358449	24358642	0	+	0	gene_id "ENSRNOG00000002024"; gene_version "10"; transcript_id "ENSRNOT00000100109"; transcript_version "2"; exon_number "15"; gene_name "Epha5"; gene_source "ensembl"; gene_biotype "protein_coding"; transcript_name "Epha5-204"; transcript_source "ensembl"; transcript_biotype "protein_coding"; protein_id "ENSRNOP00000085420"; protein_version "1";
14	ensembl	exon	24358449	24358642	0	+	.	gene_id "ENSRNOG00000002024"; gene_version "10"; transcript_id "ENSRNOT00000127030"; transcript_version "1"; exon_number "14"; gene_name "Epha5"; gene_source "ensembl"; gene_biotype "protein_coding"; transcript_name "Epha5-205"; transcript_source "ensembl"; transcript_biotype "protein_coding"; exon_id "ENSRNOE00000019549"; exon_version "1";
14	ensembl	CDS	24358449	24358642	0	+	0	gene_id "ENSRNOG00000002024"; gene_version "10"; transcript_id "ENSRNOT00000127030"; transcript_version "1"; exon_number "14"; gene_name "Epha5"; gene_source "ensembl"; gene_biotype "protein_coding"; transcript_name "Epha5-205"; transcript_source "ensembl"; transcript_biotype "protein_coding"; protein_id "ENSRNOP00000105927"; protein_version "1";
14	ensembl	exon	24358449	24358642	0	+	.	gene_id "ENSRNOG00000002024"; gene_version "10"; transcript_id "ENSRNOT00000067439"; transcript_version "6"; exon_number "15"; gene_name "Epha5"; gene_source "ensembl"; gene_biotype "protein_coding"; transcript_name "Epha5-203"; transcript_source "ensembl"; transcript_biotype "protein_coding"; exon_id "ENSRNOE00000019549"; exon_version "1";
14	ensembl	CDS	24358449	24358642	0	+	0	gene_id "ENSRNOG00000002024"; gene_version "10"; transcript_id "ENSRNOT00000067439"; transcript_version "6"; exon_number "15"; gene_name "Epha5"; gene_source "ensembl"; gene_biotype "protein_coding"; transcript_name "Epha5-203"; transcript_source "ensembl"; transcript_biotype "protein_coding"; protein_id "ENSRNOP00000062326"; protein_version "4";
14	ensembl	exon	24358449	24358642	0	+	.	gene_id "ENSRNOG00000002024"; gene_version "10"; transcript_id "ENSRNOT00000043938"; transcript_version "7"; exon_number "14"; gene_name "Epha5"; gene_source "ensembl"; gene_biotype "protein_coding"; transcript_name "Epha5-202"; transcript_source "ensembl"; transcript_biotype "protein_coding"; exon_id "ENSRNOE00000019549"; exon_version "1";
14	ensembl	CDS	24358449	24358642	0	+	0	gene_id "ENSRNOG00000002024"; gene_version "10"; transcript_id "ENSRNOT00000043938"; transcript_version "7"; exon_number "14"; gene_name "Epha5"; gene_source "ensembl"; gene_biotype "protein_coding"; transcript_name "Epha5-202"; transcript_source "ensembl"; transcript_biotype "protein_coding"; protein_id "ENSRNOP00000043926"; protein_version "4";
14	ensembl	exon	24362227	24362382	0	+	.	gene_id "ENSRNOG00000002024"; gene_version "10"; transcript_id "ENSRNOT00000002793"; transcript_version "7"; exon_number "17"; gene_name "Epha5"; gene_source "ensembl"; gene_biotype "protein_coding"; transcript_name "Epha5-201"; transcript_source "ensembl"; transcript_biotype "protein_coding"; exon_id "ENSRNOE00000338748"; exon_version "1"; tag "Ensembl_canonical";
14	ensembl	CDS	24362227	24362382	0	+	1	gene_id "ENSRNOG00000002024"; gene_version "10"; transcript_id "ENSRNOT00000002793"; transcript_version "7"; exon_number "17"; gene_name "Epha5"; gene_source "ensembl"; gene_biotype "protein_coding"; transcript_name "Epha5-201"; transcript_source "ensembl"; transcript_biotype "protein_coding"; protein_id "ENSRNOP00000002793"; protein_version "4"; tag "Ensembl_canonical";
14	ensembl	exon	24362227	24362382	0	+	.	gene_id "ENSRNOG00000002024"; gene_version "10"; transcript_id "ENSRNOT00000100109"; transcript_version "2"; exon_number "16"; gene_name "Epha5"; gene_source "ensembl"; gene_biotype "protein_coding"; transcript_name "Epha5-204"; transcript_source "ensembl"; transcript_biotype "protein_coding"; exon_id "ENSRNOE00000338748"; exon_version "1";
14	ensembl	CDS	24362227	24362382	0	+	1	gene_id "ENSRNOG00000002024"; gene_version "10"; transcript_id "ENSRNOT00000100109"; transcript_version "2"; exon_number "16"; gene_name "Epha5"; gene_source "ensembl"; gene_biotype "protein_coding"; transcript_name "Epha5-204"; transcript_source "ensembl"; transcript_biotype "protein_coding"; protein_id "ENSRNOP00000085420"; protein_version "1";
14	ensembl	exon	24362227	24362382	0	+	.	gene_id "ENSRNOG00000002024"; gene_version "10"; transcript_id "ENSRNOT00000127030"; transcript_version "1"; exon_number "15"; gene_name "Epha5"; gene_source "ensembl"; gene_biotype "protein_coding"; transcript_name "Epha5-205"; transcript_source "ensembl"; transcript_biotype "protein_coding"; exon_id "ENSRNOE00000338748"; exon_version "1";
14	ensembl	CDS	24362227	24362382	0	+	1	gene_id "ENSRNOG00000002024"; gene_version "10"; transcript_id "ENSRNOT00000127030"; transcript_version "1"; exon_number "15"; gene_name "Epha5"; gene_source "ensembl"; gene_biotype "protein_coding"; transcript_name "Epha5-205"; transcript_source "ensembl"; transcript_biotype "protein_coding"; protein_id "ENSRNOP00000105927"; protein_version "1";
14	ensembl	exon	24362227	24362382	0	+	.	gene_id "ENSRNOG00000002024"; gene_version "10"; transcript_id "ENSRNOT00000067439"; transcript_version "6"; exon_number "16"; gene_name "Epha5"; gene_source "ensembl"; gene_biotype "protein_coding"; transcript_name "Epha5-203"; transcript_source "ensembl"; transcript_biotype "protein_coding"; exon_id "ENSRNOE00000338748"; exon_version "1";
14	ensembl	CDS	24362227	24362382	0	+	1	gene_id "ENSRNOG00000002024"; gene_version "10"; transcript_id "ENSRNOT00000067439"; transcript_version "6"; exon_number "16"; gene_name "Epha5"; gene_source "ensembl"; gene_biotype "protein_coding"; transcript_name "Epha5-203"; transcript_source "ensembl"; transcript_biotype "protein_coding"; protein_id "ENSRNOP00000062326"; protein_version "4";
14	ensembl	exon	24362227	24362382	0	+	.	gene_id "ENSRNOG00000002024"; gene_version "10"; transcript_id "ENSRNOT00000043938"; transcript_version "7"; exon_number "15"; gene_name "Epha5"; gene_source "ensembl"; gene_biotype "protein_coding"; transcript_name "Epha5-202"; transcript_source "ensembl"; transcript_biotype "protein_coding"; exon_id "ENSRNOE00000338748"; exon_version "1";
14	ensembl	CDS	24362227	24362382	0	+	1	gene_id "ENSRNOG00000002024"; gene_version "10"; transcript_id "ENSRNOT00000043938"; transcript_version "7"; exon_number "15"; gene_name "Epha5"; gene_source "ensembl"; gene_biotype "protein_coding"; transcript_name "Epha5-202"; transcript_source "ensembl"; transcript_biotype "protein_coding"; protein_id "ENSRNOP00000043926"; protein_version "4";
14	ensembl	CDS	24370520	24370622	0	+	1	gene_id "ENSRNOG00000002024"; gene_version "10"; transcript_id "ENSRNOT00000002793"; transcript_version "7"; exon_number "18"; gene_name "Epha5"; gene_source "ensembl"; gene_biotype "protein_coding"; transcript_name "Epha5-201"; transcript_source "ensembl"; transcript_biotype "protein_coding"; protein_id "ENSRNOP00000002793"; protein_version "4"; tag "Ensembl_canonical";
14	ensembl	CDS	24370520	24370622	0	+	1	gene_id "ENSRNOG00000002024"; gene_version "10"; transcript_id "ENSRNOT00000100109"; transcript_version "2"; exon_number "17"; gene_name "Epha5"; gene_source "ensembl"; gene_biotype "protein_coding"; transcript_name "Epha5-204"; transcript_source "ensembl"; transcript_biotype "protein_coding"; protein_id "ENSRNOP00000085420"; protein_version "1";
14	ensembl	CDS	24370520	24370622	0	+	1	gene_id "ENSRNOG00000002024"; gene_version "10"; transcript_id "ENSRNOT00000127030"; transcript_version "1"; exon_number "16"; gene_name "Epha5"; gene_source "ensembl"; gene_biotype "protein_coding"; transcript_name "Epha5-205"; transcript_source "ensembl"; transcript_biotype "protein_coding"; protein_id "ENSRNOP00000105927"; protein_version "1";
14	ensembl	CDS	24370520	24370622	0	+	1	gene_id "ENSRNOG00000002024"; gene_version "10"; transcript_id "ENSRNOT00000067439"; transcript_version "6"; exon_number "17"; gene_name "Epha5"; gene_source "ensembl"; gene_biotype "protein_coding"; transcript_name "Epha5-203"; transcript_source "ensembl"; transcript_biotype "protein_coding"; protein_id "ENSRNOP00000062326"; protein_version "4";
14	ensembl	CDS	24370520	24370622	0	+	1	gene_id "ENSRNOG00000002024"; gene_version "10"; transcript_id "ENSRNOT00000043938"; transcript_version "7"; exon_number "16"; gene_name "Epha5"; gene_source "ensembl"; gene_biotype "protein_coding"; transcript_name "Epha5-202"; transcript_source "ensembl"; transcript_biotype "protein_coding"; protein_id "ENSRNOP00000043926"; protein_version "4";
14	ensembl	exon	24370520	24374848	0	+	.	gene_id "ENSRNOG00000002024"; gene_version "10"; transcript_id "ENSRNOT00000002793"; transcript_version "7"; exon_number "18"; gene_name "Epha5"; gene_source "ensembl"; gene_biotype "protein_coding"; transcript_name "Epha5-201"; transcript_source "ensembl"; transcript_biotype "protein_coding"; exon_id "ENSRNOE00000613227"; exon_version "2"; tag "Ensembl_canonical";
14	ensembl	exon	24370520	24374848	0	+	.	gene_id "ENSRNOG00000002024"; gene_version "10"; transcript_id "ENSRNOT00000100109"; transcript_version "2"; exon_number "17"; gene_name "Epha5"; gene_source "ensembl"; gene_biotype "protein_coding"; transcript_name "Epha5-204"; transcript_source "ensembl"; transcript_biotype "protein_coding"; exon_id "ENSRNOE00000613227"; exon_version "2";
14	ensembl	exon	24370520	24374848	0	+	.	gene_id "ENSRNOG00000002024"; gene_version "10"; transcript_id "ENSRNOT00000127030"; transcript_version "1"; exon_number "16"; gene_name "Epha5"; gene_source "ensembl"; gene_biotype "protein_coding"; transcript_name "Epha5-205"; transcript_source "ensembl"; transcript_biotype "protein_coding"; exon_id "ENSRNOE00000613227"; exon_version "2";
14	ensembl	exon	24370520	24374848	0	+	.	gene_id "ENSRNOG00000002024"; gene_version "10"; transcript_id "ENSRNOT00000067439"; transcript_version "6"; exon_number "17"; gene_name "Epha5"; gene_source "ensembl"; gene_biotype "protein_coding"; transcript_name "Epha5-203"; transcript_source "ensembl"; transcript_biotype "protein_coding"; exon_id "ENSRNOE00000613227"; exon_version "2";
14	ensembl	exon	24370520	24374848	0	+	.	gene_id "ENSRNOG00000002024"; gene_version "10"; transcript_id "ENSRNOT00000043938"; transcript_version "7"; exon_number "16"; gene_name "Epha5"; gene_source "ensembl"; gene_biotype "protein_coding"; transcript_name "Epha5-202"; transcript_source "ensembl"; transcript_biotype "protein_coding"; exon_id "ENSRNOE00000613227"; exon_version "2";
14	ensembl	stop_codon	24370623	24370625	0	+	0	gene_id "ENSRNOG00000002024"; gene_version "10"; transcript_id "ENSRNOT00000002793"; transcript_version "7"; exon_number "18"; gene_name "Epha5"; gene_source "ensembl"; gene_biotype "protein_coding"; transcript_name "Epha5-201"; transcript_source "ensembl"; transcript_biotype "protein_coding"; tag "Ensembl_canonical";
14	ensembl	stop_codon	24370623	24370625	0	+	0	gene_id "ENSRNOG00000002024"; gene_version "10"; transcript_id "ENSRNOT00000100109"; transcript_version "2"; exon_number "17"; gene_name "Epha5"; gene_source "ensembl"; gene_biotype "protein_coding"; transcript_name "Epha5-204"; transcript_source "ensembl"; transcript_biotype "protein_coding";
14	ensembl	stop_codon	24370623	24370625	0	+	0	gene_id "ENSRNOG00000002024"; gene_version "10"; transcript_id "ENSRNOT00000127030"; transcript_version "1"; exon_number "16"; gene_name "Epha5"; gene_source "ensembl"; gene_biotype "protein_coding"; transcript_name "Epha5-205"; transcript_source "ensembl"; transcript_biotype "protein_coding";
14	ensembl	stop_codon	24370623	24370625	0	+	0	gene_id "ENSRNOG00000002024"; gene_version "10"; transcript_id "ENSRNOT00000067439"; transcript_version "6"; exon_number "17"; gene_name "Epha5"; gene_source "ensembl"; gene_biotype "protein_coding"; transcript_name "Epha5-203"; transcript_source "ensembl"; transcript_biotype "protein_coding";
14	ensembl	stop_codon	24370623	24370625	0	+	0	gene_id "ENSRNOG00000002024"; gene_version "10"; transcript_id "ENSRNOT00000043938"; transcript_version "7"; exon_number "16"; gene_name "Epha5"; gene_source "ensembl"; gene_biotype "protein_coding"; transcript_name "Epha5-202"; transcript_source "ensembl"; transcript_biotype "protein_coding";
14	ensembl	three_prime_utr	24370626	24374848	0	+	.	gene_id "ENSRNOG00000002024"; gene_version "10"; transcript_id "ENSRNOT00000002793"; transcript_version "7"; gene_name "Epha5"; gene_source "ensembl"; gene_biotype "protein_coding"; transcript_name "Epha5-201"; transcript_source "ensembl"; transcript_biotype "protein_coding"; tag "Ensembl_canonical";
14	ensembl	three_prime_utr	24370626	24374848	0	+	.	gene_id "ENSRNOG00000002024"; gene_version "10"; transcript_id "ENSRNOT00000100109"; transcript_version "2"; gene_name "Epha5"; gene_source "ensembl"; gene_biotype "protein_coding"; transcript_name "Epha5-204"; transcript_source "ensembl"; transcript_biotype "protein_coding";
14	ensembl	three_prime_utr	24370626	24374848	0	+	.	gene_id "ENSRNOG00000002024"; gene_version "10"; transcript_id "ENSRNOT00000127030"; transcript_version "1"; gene_name "Epha5"; gene_source "ensembl"; gene_biotype "protein_coding"; transcript_name "Epha5-205"; transcript_source "ensembl"; transcript_biotype "protein_coding";
14	ensembl	three_prime_utr	24370626	24374848	0	+	.	gene_id "ENSRNOG00000002024"; gene_version "10"; transcript_id "ENSRNOT00000067439"; transcript_version "6"; gene_name "Epha5"; gene_source "ensembl"; gene_biotype "protein_coding"; transcript_name "Epha5-203"; transcript_source "ensembl"; transcript_biotype "protein_coding";
14	ensembl	three_prime_utr	24370626	24374848	0	+	.	gene_id "ENSRNOG00000002024"; gene_version "10"; transcript_id "ENSRNOT00000043938"; transcript_version "7"; gene_name "Epha5"; gene_source "ensembl"; gene_biotype "protein_coding"; transcript_name "Epha5-202"; transcript_source "ensembl"; transcript_biotype "protein_coding";
14	sraer114_es	exon	24660846	24660983	0.362048547411574	+	.	gene_id "sraer114_gene_15632"; transcript_id "sraer114_gene_15632_tx_2"; exon_id "14_24660846_24660983_+"; exonnum "1"; txlen "716";
14	sraer114_es	exon	24660846	24660983	0.101073862929352	+	.	gene_id "sraer114_gene_15632"; transcript_id "sraer114_gene_15632_tx_3"; exon_id "14_24660846_24660983_+"; exonnum "1"; txlen "859";
14	sraer114_es	exon	24660846	24660983	0.0806280467859841	+	.	gene_id "sraer114_gene_15632"; transcript_id "sraer114_gene_15632_tx_4"; exon_id "14_24660846_24660983_+"; exonnum "1"; txlen "940";
14	sraer114_es	exon	24660846	24660983	0.0679998709357898	+	.	gene_id "sraer114_gene_15632"; transcript_id "sraer114_gene_15632_tx_5"; exon_id "14_24660846_24660983_+"; exonnum "1"; txlen "749";
14	sraer114_es	exon	24660846	24660983	0.0566050516280915	+	.	gene_id "sraer114_gene_15632"; transcript_id "sraer114_gene_15632_tx_6"; exon_id "14_24660846_24660983_+"; exonnum "1"; txlen "910";
14	sraer114_es	exon	24660846	24660983	0.0504117611022025	+	.	gene_id "sraer114_gene_15632"; transcript_id "sraer114_gene_15632_tx_7"; exon_id "14_24660846_24660983_+"; exonnum "1"; txlen "719";
14	sraer114_ss	exon	24667384	24667961	0.362048547411574	+	.	gene_id "sraer114_gene_15632"; transcript_id "sraer114_gene_15632_tx_2"; exon_id "14_24667384_24667961_+"; exonnum "2"; txlen "716";
14	sraer114_mid	exon	24689155	24689217	0.101073862929352	+	.	gene_id "sraer114_gene_15632"; transcript_id "sraer114_gene_15632_tx_3"; exon_id "14_24689155_24689217_+"; exonnum "2"; txlen "859";
14	sraer114_mid	exon	24689155	24689217	0.0806280467859841	+	.	gene_id "sraer114_gene_15632"; transcript_id "sraer114_gene_15632_tx_4"; exon_id "14_24689155_24689217_+"; exonnum "2"; txlen "940";
14	sraer114_mid	exon	24689155	24689217	0.0679998709357898	+	.	gene_id "sraer114_gene_15632"; transcript_id "sraer114_gene_15632_tx_5"; exon_id "14_24689155_24689217_+"; exonnum "2"; txlen "749";
14	sraer114_mid	exon	24689155	24689217	0.0566050516280915	+	.	gene_id "sraer114_gene_15632"; transcript_id "sraer114_gene_15632_tx_6"; exon_id "14_24689155_24689217_+"; exonnum "2"; txlen "910";
14	sraer114_mid	exon	24689155	24689217	0.0504117611022025	+	.	gene_id "sraer114_gene_15632"; transcript_id "sraer114_gene_15632_tx_7"; exon_id "14_24689155_24689217_+"; exonnum "2"; txlen "719";
14	sraer114_mid	exon	24691648	24691760	0.101073862929352	+	.	gene_id "sraer114_gene_15632"; transcript_id "sraer114_gene_15632_tx_3"; exon_id "14_24691648_24691760_+"; exonnum "3"; txlen "859";
14	sraer114_mid	exon	24691648	24691760	0.0806280467859841	+	.	gene_id "sraer114_gene_15632"; transcript_id "sraer114_gene_15632_tx_4"; exon_id "14_24691648_24691760_+"; exonnum "3"; txlen "940";
14	sraer114_mid	exon	24691648	24691760	0.0679998709357898	+	.	gene_id "sraer114_gene_15632"; transcript_id "sraer114_gene_15632_tx_5"; exon_id "14_24691648_24691760_+"; exonnum "3"; txlen "749";
14	sraer114_mid	exon	24691648	24691760	0.0566050516280915	+	.	gene_id "sraer114_gene_15632"; transcript_id "sraer114_gene_15632_tx_6"; exon_id "14_24691648_24691760_+"; exonnum "3"; txlen "910";
14	sraer114_mid	exon	24691648	24691760	0.0504117611022025	+	.	gene_id "sraer114_gene_15632"; transcript_id "sraer114_gene_15632_tx_7"; exon_id "14_24691648_24691760_+"; exonnum "3"; txlen "719";
14	sraer114_ss	exon	24716382	24716926	0.101073862929352	+	.	gene_id "sraer114_gene_15632"; transcript_id "sraer114_gene_15632_tx_3"; exon_id "14_24716382_24716926_+"; exonnum "4"; txlen "859";
14	ensembl	gene	24732148	24732276	0	+	.	gene_id "ENSRNOG00000061566"; gene_version "3"; gene_name "LOC120096819"; gene_source "ensembl"; gene_biotype "snoRNA";
14	ensembl	transcript	24732148	24732276	0	+	.	gene_id "ENSRNOG00000061566"; gene_version "3"; transcript_id "ENSRNOT00000086649"; transcript_version "3"; gene_name "LOC120096819"; gene_source "ensembl"; gene_biotype "snoRNA"; transcript_name "LOC120096819-201"; transcript_source "ensembl"; transcript_biotype "snoRNA"; tag "Ensembl_canonical";
14	ensembl	exon	24732148	24732276	0	+	.	gene_id "ENSRNOG00000061566"; gene_version "3"; transcript_id "ENSRNOT00000086649"; transcript_version "3"; exon_number "1"; gene_name "LOC120096819"; gene_source "ensembl"; gene_biotype "snoRNA"; transcript_name "LOC120096819-201"; transcript_source "ensembl"; transcript_biotype "snoRNA"; exon_id "ENSRNOE00000550855"; exon_version "1"; tag "Ensembl_canonical";
14	sraer114_mid	exon	24739571	24739600	0.0806280467859841	+	.	gene_id "sraer114_gene_15632"; transcript_id "sraer114_gene_15632_tx_4"; exon_id "14_24739571_24739600_+"; exonnum "4"; txlen "940";
14	sraer114_mid	exon	24739571	24739600	0.0679998709357898	+	.	gene_id "sraer114_gene_15632"; transcript_id "sraer114_gene_15632_tx_5"; exon_id "14_24739571_24739600_+"; exonnum "4"; txlen "749";
14	sraer114_mid	exon	24747728	24747785	0.0806280467859841	+	.	gene_id "sraer114_gene_15632"; transcript_id "sraer114_gene_15632_tx_4"; exon_id "14_24747728_24747785_+"; exonnum "5"; txlen "940";
14	sraer114_mid	exon	24747728	24747785	0.0679998709357898	+	.	gene_id "sraer114_gene_15632"; transcript_id "sraer114_gene_15632_tx_5"; exon_id "14_24747728_24747785_+"; exonnum "5"; txlen "749";
14	sraer114_mid	exon	24747728	24747785	0.0566050516280915	+	.	gene_id "sraer114_gene_15632"; transcript_id "sraer114_gene_15632_tx_6"; exon_id "14_24747728_24747785_+"; exonnum "4"; txlen "910";
14	sraer114_mid	exon	24747728	24747785	0.0504117611022025	+	.	gene_id "sraer114_gene_15632"; transcript_id "sraer114_gene_15632_tx_7"; exon_id "14_24747728_24747785_+"; exonnum "4"; txlen "719";
14	sraer114_mid	exon	24765068	24765258	0.0806280467859841	+	.	gene_id "sraer114_gene_15632"; transcript_id "sraer114_gene_15632_tx_4"; exon_id "14_24765068_24765258_+"; exonnum "6"; txlen "940";
14	sraer114_mid	exon	24765068	24765258	0.0566050516280915	+	.	gene_id "sraer114_gene_15632"; transcript_id "sraer114_gene_15632_tx_6"; exon_id "14_24765068_24765258_+"; exonnum "5"; txlen "910";
14	sraer114_ss	exon	24774467	24774813	0.0806280467859841	+	.	gene_id "sraer114_gene_15632"; transcript_id "sraer114_gene_15632_tx_4"; exon_id "14_24774467_24774813_+"; exonnum "7"; txlen "940";
14	sraer114_ss	exon	24774467	24774813	0.0679998709357898	+	.	gene_id "sraer114_gene_15632"; transcript_id "sraer114_gene_15632_tx_5"; exon_id "14_24774467_24774813_+"; exonnum "6"; txlen "749";
14	sraer114_ss	exon	24774467	24774813	0.0566050516280915	+	.	gene_id "sraer114_gene_15632"; transcript_id "sraer114_gene_15632_tx_6"; exon_id "14_24774467_24774813_+"; exonnum "6"; txlen "910";
14	sraer114_ss	exon	24774467	24774813	0.0504117611022025	+	.	gene_id "sraer114_gene_15632"; transcript_id "sraer114_gene_15632_tx_7"; exon_id "14_24774467_24774813_+"; exonnum "5"; txlen "719";
14	sraer114_es	exon	24805671	24805948	0.0384834472212535	+	.	gene_id "sraer114_gene_15633"; transcript_id "sraer114_gene_15633_tx_1"; exon_id "14_24805671_24805948_+"; exonnum "1"; txlen "733";
14	ensembl	gene	24807996	24808089	0	+	.	gene_id "ENSRNOG00000068746"; gene_version "2"; gene_name "LOC120096830"; gene_source "ensembl"; gene_biotype "snoRNA";
14	ensembl	transcript	24807996	24808089	0	+	.	gene_id "ENSRNOG00000068746"; gene_version "2"; transcript_id "ENSRNOT00000103094"; transcript_version "2"; gene_name "LOC120096830"; gene_source "ensembl"; gene_biotype "snoRNA"; transcript_name "LOC120096830-201"; transcript_source "ensembl"; transcript_biotype "snoRNA"; tag "Ensembl_canonical";
14	ensembl	exon	24807996	24808089	0	+	.	gene_id "ENSRNOG00000068746"; gene_version "2"; transcript_id "ENSRNOT00000103094"; transcript_version "2"; exon_number "1"; gene_name "LOC120096830"; gene_source "ensembl"; gene_biotype "snoRNA"; transcript_name "LOC120096830-201"; transcript_source "ensembl"; transcript_biotype "snoRNA"; exon_id "ENSRNOE00000610005"; exon_version "1"; tag "Ensembl_canonical";
14	sraer114_mid	exon	24812424	24812519	0.0384834472212535	+	.	gene_id "sraer114_gene_15633"; transcript_id "sraer114_gene_15633_tx_1"; exon_id "14_24812424_24812519_+"; exonnum "2"; txlen "733";
14	sraer114_ss	exon	24814038	24814396	0.0384834472212535	+	.	gene_id "sraer114_gene_15633"; transcript_id "sraer114_gene_15633_tx_1"; exon_id "14_24814038_24814396_+"; exonnum "3"; txlen "733";
14	sraer114_es	exon	24885641	24885794	0.00188300373776082	+	.	gene_id "sraer114_gene_15634"; transcript_id "sraer114_gene_15634_tx_2"; exon_id "14_24885641_24885794_+"; exonnum "1"; txlen "516";
14	sraer114_mid	exon	24888869	24888977	0.00188300373776082	+	.	gene_id "sraer114_gene_15634"; transcript_id "sraer114_gene_15634_tx_2"; exon_id "14_24888869_24888977_+"; exonnum "2"; txlen "516";
14	sraer114_mid	exon	24959707	24959791	0.00188300373776082	+	.	gene_id "sraer114_gene_15634"; transcript_id "sraer114_gene_15634_tx_2"; exon_id "14_24959707_24959791_+"; exonnum "3"; txlen "516";
14	sraer114_mid	exon	24961467	24961634	0.00188300373776082	+	.	gene_id "sraer114_gene_15634"; transcript_id "sraer114_gene_15634_tx_2"; exon_id "14_24961467_24961634_+"; exonnum "4"; txlen "516";
14	sraer114_es	exon	25003576	25003625	0.166228208284701	+	.	gene_id "ENSRNOG00000086709"; transcript_id "ENSRNOG00000086709_tx_1"; exon_id "14_25003576_25003625_+"; exonnum "1"; txlen "805";
14	ensembl	exon	25033206	25033305	0	+	.	gene_id "ENSRNOG00000086709"; gene_version "1"; transcript_id "ENSRNOT00000173972"; transcript_version "1"; exon_number "1"; gene_source "ensembl"; gene_biotype "lncRNA"; transcript_source "ensembl"; transcript_biotype "lncRNA"; exon_id "ENSRNOE00000718493"; exon_version "1"; tag "Ensembl_canonical";
14	ensembl	gene	25033206	25070086	0	+	.	gene_id "ENSRNOG00000086709"; gene_version "1"; gene_source "ensembl"; gene_biotype "lncRNA";
14	ensembl	transcript	25033206	25070086	0	+	.	gene_id "ENSRNOG00000086709"; gene_version "1"; transcript_id "ENSRNOT00000173972"; transcript_version "1"; gene_source "ensembl"; gene_biotype "lncRNA"; transcript_source "ensembl"; transcript_biotype "lncRNA"; tag "Ensembl_canonical";
14	sraer114_mid	exon	25051390	25051652	0.166228208284701	+	.	gene_id "ENSRNOG00000086709"; transcript_id "ENSRNOG00000086709_tx_1"; exon_id "14_25051390_25051652_+"; exonnum "2"; txlen "805";
14	sraer114_mid	exon	25051390	25051652	0.0750925004438968	+	.	gene_id "ENSRNOG00000086709"; transcript_id "ENSRNOG00000086709_tx_2"; exon_id "14_25051390_25051652_+"; exonnum "1"; txlen "754";
14	sraer114_mid	exon	25051390	25051652	0.0500616669625979	+	.	gene_id "ENSRNOG00000086709"; transcript_id "ENSRNOG00000086709_tx_3"; exon_id "14_25051390_25051652_+"; exonnum "1"; txlen "610";
14	sraer114_mid	exon	25051390	25051652	0.0266995557133855	+	.	gene_id "ENSRNOG00000086709"; transcript_id "ENSRNOG00000086709_tx_4"; exon_id "14_25051390_25051652_+"; exonnum "1"; txlen "978";
14	sraer114_mid	exon	25051390	25051652	0.0266995557133855	+	.	gene_id "ENSRNOG00000086709"; transcript_id "ENSRNOG00000086709_tx_5"; exon_id "14_25051390_25051652_+"; exonnum "1"; txlen "834";
14	ensembl	exon	25062179	25062322	0	+	.	gene_id "ENSRNOG00000086709"; gene_version "1"; transcript_id "ENSRNOT00000173972"; transcript_version "1"; exon_number "2"; gene_source "ensembl"; gene_biotype "lncRNA"; transcript_source "ensembl"; transcript_biotype "lncRNA"; exon_id "ENSRNOE00000701679"; exon_version "1"; tag "Ensembl_canonical";
14	ENSEMBL114_rn	exon	25062179	25062322	0.0750925004438968	+	.	gene_id "ENSRNOG00000086709"; transcript_id "ENSRNOG00000086709_tx_2"; exon_id "14_25062179_25062322_+"; exonnum "2"; txlen "754";
14	ENSEMBL114_rn	exon	25062179	25062322	0.0266995557133855	+	.	gene_id "ENSRNOG00000086709"; transcript_id "ENSRNOG00000086709_tx_4"; exon_id "14_25062179_25062322_+"; exonnum "2"; txlen "978";
14	ensembl	exon	25069972	25070086	0	+	.	gene_id "ENSRNOG00000086709"; gene_version "1"; transcript_id "ENSRNOT00000173972"; transcript_version "1"; exon_number "3"; gene_source "ensembl"; gene_biotype "lncRNA"; transcript_source "ensembl"; transcript_biotype "lncRNA"; exon_id "ENSRNOE00000694464"; exon_version "1"; tag "Ensembl_canonical";
14	sraer114_mid	exon	25069972	25070110	0.0750925004438968	+	.	gene_id "ENSRNOG00000086709"; transcript_id "ENSRNOG00000086709_tx_2"; exon_id "14_25069972_25070110_+"; exonnum "3"; txlen "754";
14	sraer114_mid	exon	25069972	25070110	0.0500616669625979	+	.	gene_id "ENSRNOG00000086709"; transcript_id "ENSRNOG00000086709_tx_3"; exon_id "14_25069972_25070110_+"; exonnum "2"; txlen "610";
14	sraer114_mid	exon	25069972	25070110	0.0266995557133855	+	.	gene_id "ENSRNOG00000086709"; transcript_id "ENSRNOG00000086709_tx_4"; exon_id "14_25069972_25070110_+"; exonnum "3"; txlen "978";
14	sraer114_mid	exon	25069972	25070110	0.0266995557133855	+	.	gene_id "ENSRNOG00000086709"; transcript_id "ENSRNOG00000086709_tx_5"; exon_id "14_25069972_25070110_+"; exonnum "2"; txlen "834";
14	sraer114_mid	exon	25069972	25070114	0.166228208284701	+	.	gene_id "ENSRNOG00000086709"; transcript_id "ENSRNOG00000086709_tx_1"; exon_id "14_25069972_25070114_+"; exonnum "3"; txlen "805";
14	sraer114_mid	exon	25070595	25070818	0.0266995557133855	+	.	gene_id "ENSRNOG00000086709"; transcript_id "ENSRNOG00000086709_tx_4"; exon_id "14_25070595_25070818_+"; exonnum "4"; txlen "978";
14	sraer114_mid	exon	25070595	25070818	0.0266995557133855	+	.	gene_id "ENSRNOG00000086709"; transcript_id "ENSRNOG00000086709_tx_5"; exon_id "14_25070595_25070818_+"; exonnum "3"; txlen "834";
14	sraer114_mid	exon	25070678	25070818	0.166228208284701	+	.	gene_id "ENSRNOG00000086709"; transcript_id "ENSRNOG00000086709_tx_1"; exon_id "14_25070678_25070818_+"; exonnum "4"; txlen "805";
14	sraer114_mid	exon	25078375	25078582	0.166228208284701	+	.	gene_id "ENSRNOG00000086709"; transcript_id "ENSRNOG00000086709_tx_1"; exon_id "14_25078375_25078582_+"; exonnum "5"; txlen "805";
14	sraer114_mid	exon	25078375	25078582	0.0750925004438968	+	.	gene_id "ENSRNOG00000086709"; transcript_id "ENSRNOG00000086709_tx_2"; exon_id "14_25078375_25078582_+"; exonnum "4"; txlen "754";
14	sraer114_mid	exon	25078375	25078582	0.0500616669625979	+	.	gene_id "ENSRNOG00000086709"; transcript_id "ENSRNOG00000086709_tx_3"; exon_id "14_25078375_25078582_+"; exonnum "3"; txlen "610";
14	sraer114_mid	exon	25078375	25078582	0.0266995557133855	+	.	gene_id "ENSRNOG00000086709"; transcript_id "ENSRNOG00000086709_tx_4"; exon_id "14_25078375_25078582_+"; exonnum "5"; txlen "978";
14	sraer114_mid	exon	25078375	25078582	0.0266995557133855	+	.	gene_id "ENSRNOG00000086709"; transcript_id "ENSRNOG00000086709_tx_5"; exon_id "14_25078375_25078582_+"; exonnum "4"; txlen "834";
14	ensembl	five_prime_utr	25086930	25087125	0	+	.	gene_id "ENSRNOG00000001912"; gene_version "7"; transcript_id "ENSRNOT00000002621"; transcript_version "7"; gene_name "Tecrl"; gene_source "ensembl"; gene_biotype "protein_coding"; transcript_name "Tecrl-201"; transcript_source "ensembl"; transcript_biotype "protein_coding"; tag "Ensembl_canonical";
14	ensembl	exon	25086930	25087353	0	+	.	gene_id "ENSRNOG00000001912"; gene_version "7"; transcript_id "ENSRNOT00000002621"; transcript_version "7"; exon_number "1"; gene_name "Tecrl"; gene_source "ensembl"; gene_biotype "protein_coding"; transcript_name "Tecrl-201"; transcript_source "ensembl"; transcript_biotype "protein_coding"; exon_id "ENSRNOE00000018378"; exon_version "5"; tag "Ensembl_canonical";
14	ensembl	gene	25086930	25159957	0	+	.	gene_id "ENSRNOG00000001912"; gene_version "7"; gene_name "Tecrl"; gene_source "ensembl"; gene_biotype "protein_coding";
14	ensembl	transcript	25086930	25159957	0	+	.	gene_id "ENSRNOG00000001912"; gene_version "7"; transcript_id "ENSRNOT00000002621"; transcript_version "7"; gene_name "Tecrl"; gene_source "ensembl"; gene_biotype "protein_coding"; transcript_name "Tecrl-201"; transcript_source "ensembl"; transcript_biotype "protein_coding"; tag "Ensembl_canonical";
14	ensembl	start_codon	25087126	25087128	0	+	0	gene_id "ENSRNOG00000001912"; gene_version "7"; transcript_id "ENSRNOT00000002621"; transcript_version "7"; exon_number "1"; gene_name "Tecrl"; gene_source "ensembl"; gene_biotype "protein_coding"; transcript_name "Tecrl-201"; transcript_source "ensembl"; transcript_biotype "protein_coding"; tag "Ensembl_canonical";
14	ensembl	CDS	25087126	25087353	0	+	0	gene_id "ENSRNOG00000001912"; gene_version "7"; transcript_id "ENSRNOT00000002621"; transcript_version "7"; exon_number "1"; gene_name "Tecrl"; gene_source "ensembl"; gene_biotype "protein_coding"; transcript_name "Tecrl-201"; transcript_source "ensembl"; transcript_biotype "protein_coding"; protein_id "ENSRNOP00000002621"; protein_version "4"; tag "Ensembl_canonical";
14	ensembl	exon	25101081	25101132	0	+	.	gene_id "ENSRNOG00000001912"; gene_version "7"; transcript_id "ENSRNOT00000002621"; transcript_version "7"; exon_number "2"; gene_name "Tecrl"; gene_source "ensembl"; gene_biotype "protein_coding"; transcript_name "Tecrl-201"; transcript_source "ensembl"; transcript_biotype "protein_coding"; exon_id "ENSRNOE00000018379"; exon_version "1"; tag "Ensembl_canonical";
14	ensembl	CDS	25101081	25101132	0	+	0	gene_id "ENSRNOG00000001912"; gene_version "7"; transcript_id "ENSRNOT00000002621"; transcript_version "7"; exon_number "2"; gene_name "Tecrl"; gene_source "ensembl"; gene_biotype "protein_coding"; transcript_name "Tecrl-201"; transcript_source "ensembl"; transcript_biotype "protein_coding"; protein_id "ENSRNOP00000002621"; protein_version "4"; tag "Ensembl_canonical";
14	ensembl	exon	25121259	25121303	0	+	.	gene_id "ENSRNOG00000001912"; gene_version "7"; transcript_id "ENSRNOT00000002621"; transcript_version "7"; exon_number "3"; gene_name "Tecrl"; gene_source "ensembl"; gene_biotype "protein_coding"; transcript_name "Tecrl-201"; transcript_source "ensembl"; transcript_biotype "protein_coding"; exon_id "ENSRNOE00000018380"; exon_version "1"; tag "Ensembl_canonical";
14	ensembl	CDS	25121259	25121303	0	+	2	gene_id "ENSRNOG00000001912"; gene_version "7"; transcript_id "ENSRNOT00000002621"; transcript_version "7"; exon_number "3"; gene_name "Tecrl"; gene_source "ensembl"; gene_biotype "protein_coding"; transcript_name "Tecrl-201"; transcript_source "ensembl"; transcript_biotype "protein_coding"; protein_id "ENSRNOP00000002621"; protein_version "4"; tag "Ensembl_canonical";
14	ensembl	exon	25124372	25124475	0	+	.	gene_id "ENSRNOG00000001912"; gene_version "7"; transcript_id "ENSRNOT00000002621"; transcript_version "7"; exon_number "4"; gene_name "Tecrl"; gene_source "ensembl"; gene_biotype "protein_coding"; transcript_name "Tecrl-201"; transcript_source "ensembl"; transcript_biotype "protein_coding"; exon_id "ENSRNOE00000018381"; exon_version "1"; tag "Ensembl_canonical";
14	ensembl	CDS	25124372	25124475	0	+	2	gene_id "ENSRNOG00000001912"; gene_version "7"; transcript_id "ENSRNOT00000002621"; transcript_version "7"; exon_number "4"; gene_name "Tecrl"; gene_source "ensembl"; gene_biotype "protein_coding"; transcript_name "Tecrl-201"; transcript_source "ensembl"; transcript_biotype "protein_coding"; protein_id "ENSRNOP00000002621"; protein_version "4"; tag "Ensembl_canonical";
14	ensembl	exon	25136936	25137051	0	+	.	gene_id "ENSRNOG00000001912"; gene_version "7"; transcript_id "ENSRNOT00000002621"; transcript_version "7"; exon_number "5"; gene_name "Tecrl"; gene_source "ensembl"; gene_biotype "protein_coding"; transcript_name "Tecrl-201"; transcript_source "ensembl"; transcript_biotype "protein_coding"; exon_id "ENSRNOE00000018382"; exon_version "1"; tag "Ensembl_canonical";
14	ensembl	CDS	25136936	25137051	0	+	0	gene_id "ENSRNOG00000001912"; gene_version "7"; transcript_id "ENSRNOT00000002621"; transcript_version "7"; exon_number "5"; gene_name "Tecrl"; gene_source "ensembl"; gene_biotype "protein_coding"; transcript_name "Tecrl-201"; transcript_source "ensembl"; transcript_biotype "protein_coding"; protein_id "ENSRNOP00000002621"; protein_version "4"; tag "Ensembl_canonical";
14	ensembl	exon	25144794	25144899	0	+	.	gene_id "ENSRNOG00000001912"; gene_version "7"; transcript_id "ENSRNOT00000002621"; transcript_version "7"; exon_number "6"; gene_name "Tecrl"; gene_source "ensembl"; gene_biotype "protein_coding"; transcript_name "Tecrl-201"; transcript_source "ensembl"; transcript_biotype "protein_coding"; exon_id "ENSRNOE00000018383"; exon_version "1"; tag "Ensembl_canonical";
14	ensembl	CDS	25144794	25144899	0	+	1	gene_id "ENSRNOG00000001912"; gene_version "7"; transcript_id "ENSRNOT00000002621"; transcript_version "7"; exon_number "6"; gene_name "Tecrl"; gene_source "ensembl"; gene_biotype "protein_coding"; transcript_name "Tecrl-201"; transcript_source "ensembl"; transcript_biotype "protein_coding"; protein_id "ENSRNOP00000002621"; protein_version "4"; tag "Ensembl_canonical";
14	ensembl	exon	25147345	25147417	0	+	.	gene_id "ENSRNOG00000001912"; gene_version "7"; transcript_id "ENSRNOT00000002621"; transcript_version "7"; exon_number "7"; gene_name "Tecrl"; gene_source "ensembl"; gene_biotype "protein_coding"; transcript_name "Tecrl-201"; transcript_source "ensembl"; transcript_biotype "protein_coding"; exon_id "ENSRNOE00000018384"; exon_version "1"; tag "Ensembl_canonical";
14	ensembl	CDS	25147345	25147417	0	+	0	gene_id "ENSRNOG00000001912"; gene_version "7"; transcript_id "ENSRNOT00000002621"; transcript_version "7"; exon_number "7"; gene_name "Tecrl"; gene_source "ensembl"; gene_biotype "protein_coding"; transcript_name "Tecrl-201"; transcript_source "ensembl"; transcript_biotype "protein_coding"; protein_id "ENSRNOP00000002621"; protein_version "4"; tag "Ensembl_canonical";
14	ensembl	exon	25149322	25149365	0	+	.	gene_id "ENSRNOG00000001912"; gene_version "7"; transcript_id "ENSRNOT00000002621"; transcript_version "7"; exon_number "8"; gene_name "Tecrl"; gene_source "ensembl"; gene_biotype "protein_coding"; transcript_name "Tecrl-201"; transcript_source "ensembl"; transcript_biotype "protein_coding"; exon_id "ENSRNOE00000018385"; exon_version "1"; tag "Ensembl_canonical";
14	ensembl	CDS	25149322	25149365	0	+	2	gene_id "ENSRNOG00000001912"; gene_version "7"; transcript_id "ENSRNOT00000002621"; transcript_version "7"; exon_number "8"; gene_name "Tecrl"; gene_source "ensembl"; gene_biotype "protein_coding"; transcript_name "Tecrl-201"; transcript_source "ensembl"; transcript_biotype "protein_coding"; protein_id "ENSRNOP00000002621"; protein_version "4"; tag "Ensembl_canonical";
14	ensembl	exon	25155166	25155223	0	+	.	gene_id "ENSRNOG00000001912"; gene_version "7"; transcript_id "ENSRNOT00000002621"; transcript_version "7"; exon_number "9"; gene_name "Tecrl"; gene_source "ensembl"; gene_biotype "protein_coding"; transcript_name "Tecrl-201"; transcript_source "ensembl"; transcript_biotype "protein_coding"; exon_id "ENSRNOE00000236862"; exon_version "1"; tag "Ensembl_canonical";
14	ensembl	CDS	25155166	25155223	0	+	0	gene_id "ENSRNOG00000001912"; gene_version "7"; transcript_id "ENSRNOT00000002621"; transcript_version "7"; exon_number "9"; gene_name "Tecrl"; gene_source "ensembl"; gene_biotype "protein_coding"; transcript_name "Tecrl-201"; transcript_source "ensembl"; transcript_biotype "protein_coding"; protein_id "ENSRNOP00000002621"; protein_version "4"; tag "Ensembl_canonical";
14	ensembl	exon	25158500	25158585	0	+	.	gene_id "ENSRNOG00000001912"; gene_version "7"; transcript_id "ENSRNOT00000002621"; transcript_version "7"; exon_number "10"; gene_name "Tecrl"; gene_source "ensembl"; gene_biotype "protein_coding"; transcript_name "Tecrl-201"; transcript_source "ensembl"; transcript_biotype "protein_coding"; exon_id "ENSRNOE00000018387"; exon_version "2"; tag "Ensembl_canonical";
14	ensembl	CDS	25158500	25158585	0	+	2	gene_id "ENSRNOG00000001912"; gene_version "7"; transcript_id "ENSRNOT00000002621"; transcript_version "7"; exon_number "10"; gene_name "Tecrl"; gene_source "ensembl"; gene_biotype "protein_coding"; transcript_name "Tecrl-201"; transcript_source "ensembl"; transcript_biotype "protein_coding"; protein_id "ENSRNOP00000002621"; protein_version "4"; tag "Ensembl_canonical";
14	ensembl	exon	25158938	25158983	0	+	.	gene_id "ENSRNOG00000001912"; gene_version "7"; transcript_id "ENSRNOT00000002621"; transcript_version "7"; exon_number "11"; gene_name "Tecrl"; gene_source "ensembl"; gene_biotype "protein_coding"; transcript_name "Tecrl-201"; transcript_source "ensembl"; transcript_biotype "protein_coding"; exon_id "ENSRNOE00000018388"; exon_version "1"; tag "Ensembl_canonical";
14	ensembl	CDS	25158938	25158983	0	+	0	gene_id "ENSRNOG00000001912"; gene_version "7"; transcript_id "ENSRNOT00000002621"; transcript_version "7"; exon_number "11"; gene_name "Tecrl"; gene_source "ensembl"; gene_biotype "protein_coding"; transcript_name "Tecrl-201"; transcript_source "ensembl"; transcript_biotype "protein_coding"; protein_id "ENSRNOP00000002621"; protein_version "4"; tag "Ensembl_canonical";
14	ensembl	CDS	25159718	25159842	0	+	2	gene_id "ENSRNOG00000001912"; gene_version "7"; transcript_id "ENSRNOT00000002621"; transcript_version "7"; exon_number "12"; gene_name "Tecrl"; gene_source "ensembl"; gene_biotype "protein_coding"; transcript_name "Tecrl-201"; transcript_source "ensembl"; transcript_biotype "protein_coding"; protein_id "ENSRNOP00000002621"; protein_version "4"; tag "Ensembl_canonical";
14	ensembl	exon	25159718	25159957	0	+	.	gene_id "ENSRNOG00000001912"; gene_version "7"; transcript_id "ENSRNOT00000002621"; transcript_version "7"; exon_number "12"; gene_name "Tecrl"; gene_source "ensembl"; gene_biotype "protein_coding"; transcript_name "Tecrl-201"; transcript_source "ensembl"; transcript_biotype "protein_coding"; exon_id "ENSRNOE00000606284"; exon_version "1"; tag "Ensembl_canonical";
14	ensembl	stop_codon	25159843	25159845	0	+	0	gene_id "ENSRNOG00000001912"; gene_version "7"; transcript_id "ENSRNOT00000002621"; transcript_version "7"; exon_number "12"; gene_name "Tecrl"; gene_source "ensembl"; gene_biotype "protein_coding"; transcript_name "Tecrl-201"; transcript_source "ensembl"; transcript_biotype "protein_coding"; tag "Ensembl_canonical";
14	ensembl	three_prime_utr	25159846	25159957	0	+	.	gene_id "ENSRNOG00000001912"; gene_version "7"; transcript_id "ENSRNOT00000002621"; transcript_version "7"; gene_name "Tecrl"; gene_source "ensembl"; gene_biotype "protein_coding"; transcript_name "Tecrl-201"; transcript_source "ensembl"; transcript_biotype "protein_coding"; tag "Ensembl_canonical";
14	sraer114_es	exon	25213807	25214107	0.0024084058625482	+	.	gene_id "sraer114_gene_26375"; transcript_id "sraer114_gene_26375_tx_2"; exon_id "14_25213807_25214107_+"; exonnum "1"; txlen "752";
14	sraer114_mid	exon	25250077	25250150	0.0024084058625482	+	.	gene_id "sraer114_gene_26375"; transcript_id "sraer114_gene_26375_tx_2"; exon_id "14_25250077_25250150_+"; exonnum "2"; txlen "752";
14	sraer114_mid	exon	25274689	25274768	0.0024084058625482	+	.	gene_id "sraer114_gene_26375"; transcript_id "sraer114_gene_26375_tx_2"; exon_id "14_25274689_25274768_+"; exonnum "3"; txlen "752";
14	sraer114_ss	exon	25275081	25275377	0.0024084058625482	+	.	gene_id "sraer114_gene_26375"; transcript_id "sraer114_gene_26375_tx_2"; exon_id "14_25275081_25275377_+"; exonnum "4"; txlen "752";
14	sraer114_es	exon	26086532	26086651	0.177023857217766	+	.	gene_id "sraer114_gene_27069"; transcript_id "sraer114_gene_27069_tx_1"; exon_id "14_26086532_26086651_+"; exonnum "1"; txlen "846";
14	sraer114_es	exon	26086532	26086651	0.0157782133607139	+	.	gene_id "sraer114_gene_27069"; transcript_id "sraer114_gene_27069_tx_13"; exon_id "14_26086532_26086651_+"; exonnum "1"; txlen "675";
14	sraer114_es	exon	26086532	26086651	0.0130843720552262	+	.	gene_id "sraer114_gene_27069"; transcript_id "sraer114_gene_27069_tx_14"; exon_id "14_26086532_26086651_+"; exonnum "1"; txlen "670";
14	sraer114_es	exon	26086532	26086651	0.00230900683327521	+	.	gene_id "sraer114_gene_27069"; transcript_id "sraer114_gene_27069_tx_15"; exon_id "14_26086532_26086651_+"; exonnum "1"; txlen "1641";
14	sraer114_es	exon	26086532	26086651	0.0654218602761309	+	.	gene_id "sraer114_gene_27069"; transcript_id "sraer114_gene_27069_tx_2"; exon_id "14_26086532_26086651_+"; exonnum "1"; txlen "995";
14	sraer114_es	exon	26086532	26086651	0.0573403363596676	+	.	gene_id "sraer114_gene_27069"; transcript_id "sraer114_gene_27069_tx_3"; exon_id "14_26086532_26086651_+"; exonnum "1"; txlen "1238";
14	sraer114_es	exon	26086532	26086651	0.0573403363596676	+	.	gene_id "sraer114_gene_27069"; transcript_id "sraer114_gene_27069_tx_4"; exon_id "14_26086532_26086651_+"; exonnum "1"; txlen "1089";
14	sraer114_es	exon	26086532	26086651	0.0573403363596676	+	.	gene_id "sraer114_gene_27069"; transcript_id "sraer114_gene_27069_tx_5"; exon_id "14_26086532_26086651_+"; exonnum "1"; txlen "1325";
14	sraer114_es	exon	26086532	26086651	0.0230900683327521	+	.	gene_id "sraer114_gene_27069"; transcript_id "sraer114_gene_27069_tx_6"; exon_id "14_26086532_26086651_+"; exonnum "1"; txlen "1082";
14	sraer114_mid	exon	26087442	26087596	0.177023857217766	+	.	gene_id "sraer114_gene_27069"; transcript_id "sraer114_gene_27069_tx_1"; exon_id "14_26087442_26087596_+"; exonnum "2"; txlen "846";
14	sraer114_mid	exon	26087442	26087596	0.0157782133607139	+	.	gene_id "sraer114_gene_27069"; transcript_id "sraer114_gene_27069_tx_13"; exon_id "14_26087442_26087596_+"; exonnum "2"; txlen "675";
14	sraer114_mid	exon	26087442	26087596	0.0130843720552262	+	.	gene_id "sraer114_gene_27069"; transcript_id "sraer114_gene_27069_tx_14"; exon_id "14_26087442_26087596_+"; exonnum "2"; txlen "670";
14	sraer114_mid	exon	26087442	26087596	0.00230900683327521	+	.	gene_id "sraer114_gene_27069"; transcript_id "sraer114_gene_27069_tx_15"; exon_id "14_26087442_26087596_+"; exonnum "2"; txlen "1641";
14	sraer114_mid	exon	26087442	26087596	0.0654218602761309	+	.	gene_id "sraer114_gene_27069"; transcript_id "sraer114_gene_27069_tx_2"; exon_id "14_26087442_26087596_+"; exonnum "2"; txlen "995";
14	sraer114_mid	exon	26087442	26087596	0.0573403363596676	+	.	gene_id "sraer114_gene_27069"; transcript_id "sraer114_gene_27069_tx_3"; exon_id "14_26087442_26087596_+"; exonnum "2"; txlen "1238";
14	sraer114_mid	exon	26087442	26087596	0.0573403363596676	+	.	gene_id "sraer114_gene_27069"; transcript_id "sraer114_gene_27069_tx_4"; exon_id "14_26087442_26087596_+"; exonnum "2"; txlen "1089";
14	sraer114_mid	exon	26087442	26087596	0.0573403363596676	+	.	gene_id "sraer114_gene_27069"; transcript_id "sraer114_gene_27069_tx_5"; exon_id "14_26087442_26087596_+"; exonnum "2"; txlen "1325";
14	sraer114_mid	exon	26087442	26087596	0.0230900683327521	+	.	gene_id "sraer114_gene_27069"; transcript_id "sraer114_gene_27069_tx_6"; exon_id "14_26087442_26087596_+"; exonnum "2"; txlen "1082";
14	sraer114_mid	exon	26095622	26095719	0.0157782133607139	+	.	gene_id "sraer114_gene_27069"; transcript_id "sraer114_gene_27069_tx_13"; exon_id "14_26095622_26095719_+"; exonnum "3"; txlen "675";
14	sraer114_mid	exon	26095622	26095719	0.0130843720552262	+	.	gene_id "sraer114_gene_27069"; transcript_id "sraer114_gene_27069_tx_14"; exon_id "14_26095622_26095719_+"; exonnum "3"; txlen "670";
14	sraer114_mid	exon	26095622	26095719	0.00230900683327521	+	.	gene_id "sraer114_gene_27069"; transcript_id "sraer114_gene_27069_tx_15"; exon_id "14_26095622_26095719_+"; exonnum "3"; txlen "1641";
14	sraer114_ss	exon	26096218	26096519	0.0157782133607139	+	.	gene_id "sraer114_gene_27069"; transcript_id "sraer114_gene_27069_tx_13"; exon_id "14_26096218_26096519_+"; exonnum "4"; txlen "675";
14	sraer114_mid	exon	26100179	26100289	0.0130843720552262	+	.	gene_id "sraer114_gene_27069"; transcript_id "sraer114_gene_27069_tx_14"; exon_id "14_26100179_26100289_+"; exonnum "4"; txlen "670";
14	sraer114_ss	exon	26100819	26101004	0.0130843720552262	+	.	gene_id "sraer114_gene_27069"; transcript_id "sraer114_gene_27069_tx_14"; exon_id "14_26100819_26101004_+"; exonnum "5"; txlen "670";
14	sraer114_es	exon	26125942	26126037	0.0177023857217766	+	.	gene_id "sraer114_gene_27069"; transcript_id "sraer114_gene_27069_tx_10"; exon_id "14_26125942_26126037_+"; exonnum "1"; txlen "1128";
14	sraer114_es	exon	26125942	26126037	0.0177023857217766	+	.	gene_id "sraer114_gene_27069"; transcript_id "sraer114_gene_27069_tx_11"; exon_id "14_26125942_26126037_+"; exonnum "1"; txlen "1121";
14	sraer114_es	exon	26125942	26126037	0.0177023857217766	+	.	gene_id "sraer114_gene_27069"; transcript_id "sraer114_gene_27069_tx_12"; exon_id "14_26125942_26126037_+"; exonnum "1"; txlen "885";
14	sraer114_es	exon	26125942	26126037	0.0177023857217766	+	.	gene_id "sraer114_gene_27069"; transcript_id "sraer114_gene_27069_tx_7"; exon_id "14_26125942_26126037_+"; exonnum "1"; txlen "1364";
14	sraer114_es	exon	26125942	26126037	0.0177023857217766	+	.	gene_id "sraer114_gene_27069"; transcript_id "sraer114_gene_27069_tx_8"; exon_id "14_26125942_26126037_+"; exonnum "1"; txlen "1034";
14	sraer114_es	exon	26125942	26126037	0.0177023857217766	+	.	gene_id "sraer114_gene_27069"; transcript_id "sraer114_gene_27069_tx_9"; exon_id "14_26125942_26126037_+"; exonnum "1"; txlen "1277";
14	sraer114_mid	exon	26143894	26144111	0.0177023857217766	+	.	gene_id "sraer114_gene_27069"; transcript_id "sraer114_gene_27069_tx_10"; exon_id "14_26143894_26144111_+"; exonnum "2"; txlen "1128";
14	sraer114_mid	exon	26143894	26144111	0.0177023857217766	+	.	gene_id "sraer114_gene_27069"; transcript_id "sraer114_gene_27069_tx_11"; exon_id "14_26143894_26144111_+"; exonnum "2"; txlen "1121";
14	sraer114_mid	exon	26143894	26144111	0.0177023857217766	+	.	gene_id "sraer114_gene_27069"; transcript_id "sraer114_gene_27069_tx_12"; exon_id "14_26143894_26144111_+"; exonnum "2"; txlen "885";
14	sraer114_mid	exon	26143894	26144111	0.00230900683327521	+	.	gene_id "sraer114_gene_27069"; transcript_id "sraer114_gene_27069_tx_15"; exon_id "14_26143894_26144111_+"; exonnum "4"; txlen "1641";
14	sraer114_mid	exon	26143894	26144111	0.0177023857217766	+	.	gene_id "sraer114_gene_27069"; transcript_id "sraer114_gene_27069_tx_7"; exon_id "14_26143894_26144111_+"; exonnum "2"; txlen "1364";
14	sraer114_mid	exon	26143894	26144111	0.0177023857217766	+	.	gene_id "sraer114_gene_27069"; transcript_id "sraer114_gene_27069_tx_8"; exon_id "14_26143894_26144111_+"; exonnum "2"; txlen "1034";
14	sraer114_mid	exon	26143894	26144111	0.0177023857217766	+	.	gene_id "sraer114_gene_27069"; transcript_id "sraer114_gene_27069_tx_9"; exon_id "14_26143894_26144111_+"; exonnum "2"; txlen "1277";
14	sraer114_mid	exon	26146247	26146356	0.177023857217766	+	.	gene_id "sraer114_gene_27069"; transcript_id "sraer114_gene_27069_tx_1"; exon_id "14_26146247_26146356_+"; exonnum "3"; txlen "846";
14	sraer114_mid	exon	26146247	26146356	0.0177023857217766	+	.	gene_id "sraer114_gene_27069"; transcript_id "sraer114_gene_27069_tx_10"; exon_id "14_26146247_26146356_+"; exonnum "3"; txlen "1128";
14	sraer114_mid	exon	26146247	26146356	0.0177023857217766	+	.	gene_id "sraer114_gene_27069"; transcript_id "sraer114_gene_27069_tx_11"; exon_id "14_26146247_26146356_+"; exonnum "3"; txlen "1121";
14	sraer114_mid	exon	26146247	26146356	0.0177023857217766	+	.	gene_id "sraer114_gene_27069"; transcript_id "sraer114_gene_27069_tx_12"; exon_id "14_26146247_26146356_+"; exonnum "3"; txlen "885";
14	sraer114_mid	exon	26146247	26146356	0.00230900683327521	+	.	gene_id "sraer114_gene_27069"; transcript_id "sraer114_gene_27069_tx_15"; exon_id "14_26146247_26146356_+"; exonnum "5"; txlen "1641";
14	sraer114_mid	exon	26146247	26146356	0.0654218602761309	+	.	gene_id "sraer114_gene_27069"; transcript_id "sraer114_gene_27069_tx_2"; exon_id "14_26146247_26146356_+"; exonnum "3"; txlen "995";
14	sraer114_mid	exon	26146247	26146356	0.0573403363596676	+	.	gene_id "sraer114_gene_27069"; transcript_id "sraer114_gene_27069_tx_3"; exon_id "14_26146247_26146356_+"; exonnum "3"; txlen "1238";
14	sraer114_mid	exon	26146247	26146356	0.0573403363596676	+	.	gene_id "sraer114_gene_27069"; transcript_id "sraer114_gene_27069_tx_4"; exon_id "14_26146247_26146356_+"; exonnum "3"; txlen "1089";
14	sraer114_mid	exon	26146247	26146356	0.0573403363596676	+	.	gene_id "sraer114_gene_27069"; transcript_id "sraer114_gene_27069_tx_5"; exon_id "14_26146247_26146356_+"; exonnum "3"; txlen "1325";
14	sraer114_mid	exon	26146247	26146356	0.0230900683327521	+	.	gene_id "sraer114_gene_27069"; transcript_id "sraer114_gene_27069_tx_6"; exon_id "14_26146247_26146356_+"; exonnum "3"; txlen "1082";
14	sraer114_mid	exon	26146247	26146356	0.0177023857217766	+	.	gene_id "sraer114_gene_27069"; transcript_id "sraer114_gene_27069_tx_7"; exon_id "14_26146247_26146356_+"; exonnum "3"; txlen "1364";
14	sraer114_mid	exon	26146247	26146356	0.0177023857217766	+	.	gene_id "sraer114_gene_27069"; transcript_id "sraer114_gene_27069_tx_8"; exon_id "14_26146247_26146356_+"; exonnum "3"; txlen "1034";
14	sraer114_mid	exon	26146247	26146356	0.0177023857217766	+	.	gene_id "sraer114_gene_27069"; transcript_id "sraer114_gene_27069_tx_9"; exon_id "14_26146247_26146356_+"; exonnum "3"; txlen "1277";
14	sraer114_mid	exon	26149568	26149716	0.0177023857217766	+	.	gene_id "sraer114_gene_27069"; transcript_id "sraer114_gene_27069_tx_11"; exon_id "14_26149568_26149716_+"; exonnum "4"; txlen "1121";
14	sraer114_mid	exon	26149568	26149716	0.00230900683327521	+	.	gene_id "sraer114_gene_27069"; transcript_id "sraer114_gene_27069_tx_15"; exon_id "14_26149568_26149716_+"; exonnum "6"; txlen "1641";
14	sraer114_mid	exon	26149568	26149716	0.0654218602761309	+	.	gene_id "sraer114_gene_27069"; transcript_id "sraer114_gene_27069_tx_2"; exon_id "14_26149568_26149716_+"; exonnum "4"; txlen "995";
14	sraer114_mid	exon	26149568	26149716	0.0573403363596676	+	.	gene_id "sraer114_gene_27069"; transcript_id "sraer114_gene_27069_tx_3"; exon_id "14_26149568_26149716_+"; exonnum "4"; txlen "1238";
14	sraer114_mid	exon	26149568	26149716	0.0573403363596676	+	.	gene_id "sraer114_gene_27069"; transcript_id "sraer114_gene_27069_tx_5"; exon_id "14_26149568_26149716_+"; exonnum "4"; txlen "1325";
14	sraer114_mid	exon	26149568	26149716	0.0230900683327521	+	.	gene_id "sraer114_gene_27069"; transcript_id "sraer114_gene_27069_tx_6"; exon_id "14_26149568_26149716_+"; exonnum "4"; txlen "1082";
14	sraer114_mid	exon	26149568	26149716	0.0177023857217766	+	.	gene_id "sraer114_gene_27069"; transcript_id "sraer114_gene_27069_tx_7"; exon_id "14_26149568_26149716_+"; exonnum "4"; txlen "1364";
14	sraer114_mid	exon	26149568	26149716	0.0177023857217766	+	.	gene_id "sraer114_gene_27069"; transcript_id "sraer114_gene_27069_tx_8"; exon_id "14_26149568_26149716_+"; exonnum "4"; txlen "1034";
14	sraer114_mid	exon	26149568	26149716	0.0177023857217766	+	.	gene_id "sraer114_gene_27069"; transcript_id "sraer114_gene_27069_tx_9"; exon_id "14_26149568_26149716_+"; exonnum "4"; txlen "1277";
14	sraer114_mid	exon	26150187	26150273	0.0177023857217766	+	.	gene_id "sraer114_gene_27069"; transcript_id "sraer114_gene_27069_tx_11"; exon_id "14_26150187_26150273_+"; exonnum "5"; txlen "1121";
14	sraer114_mid	exon	26150187	26150273	0.00230900683327521	+	.	gene_id "sraer114_gene_27069"; transcript_id "sraer114_gene_27069_tx_15"; exon_id "14_26150187_26150273_+"; exonnum "7"; txlen "1641";
14	sraer114_mid	exon	26150187	26150273	0.0573403363596676	+	.	gene_id "sraer114_gene_27069"; transcript_id "sraer114_gene_27069_tx_5"; exon_id "14_26150187_26150273_+"; exonnum "5"; txlen "1325";
14	sraer114_mid	exon	26150187	26150273	0.0230900683327521	+	.	gene_id "sraer114_gene_27069"; transcript_id "sraer114_gene_27069_tx_6"; exon_id "14_26150187_26150273_+"; exonnum "5"; txlen "1082";
14	sraer114_mid	exon	26150187	26150273	0.0177023857217766	+	.	gene_id "sraer114_gene_27069"; transcript_id "sraer114_gene_27069_tx_7"; exon_id "14_26150187_26150273_+"; exonnum "5"; txlen "1364";
14	sraer114_mid	exon	26151864	26152106	0.0177023857217766	+	.	gene_id "sraer114_gene_27069"; transcript_id "sraer114_gene_27069_tx_10"; exon_id "14_26151864_26152106_+"; exonnum "4"; txlen "1128";
14	sraer114_mid	exon	26151864	26152106	0.00230900683327521	+	.	gene_id "sraer114_gene_27069"; transcript_id "sraer114_gene_27069_tx_15"; exon_id "14_26151864_26152106_+"; exonnum "8"; txlen "1641";
14	sraer114_mid	exon	26151864	26152106	0.0573403363596676	+	.	gene_id "sraer114_gene_27069"; transcript_id "sraer114_gene_27069_tx_3"; exon_id "14_26151864_26152106_+"; exonnum "5"; txlen "1238";
14	sraer114_mid	exon	26151864	26152106	0.0573403363596676	+	.	gene_id "sraer114_gene_27069"; transcript_id "sraer114_gene_27069_tx_4"; exon_id "14_26151864_26152106_+"; exonnum "4"; txlen "1089";
14	sraer114_mid	exon	26151864	26152106	0.0573403363596676	+	.	gene_id "sraer114_gene_27069"; transcript_id "sraer114_gene_27069_tx_5"; exon_id "14_26151864_26152106_+"; exonnum "6"; txlen "1325";
14	sraer114_mid	exon	26151864	26152106	0.0177023857217766	+	.	gene_id "sraer114_gene_27069"; transcript_id "sraer114_gene_27069_tx_7"; exon_id "14_26151864_26152106_+"; exonnum "6"; txlen "1364";
14	sraer114_mid	exon	26151864	26152106	0.0177023857217766	+	.	gene_id "sraer114_gene_27069"; transcript_id "sraer114_gene_27069_tx_9"; exon_id "14_26151864_26152106_+"; exonnum "5"; txlen "1277";
14	sraer114_ss	exon	26153970	26154430	0.177023857217766	+	.	gene_id "sraer114_gene_27069"; transcript_id "sraer114_gene_27069_tx_1"; exon_id "14_26153970_26154430_+"; exonnum "4"; txlen "846";
14	sraer114_ss	exon	26153970	26154430	0.0177023857217766	+	.	gene_id "sraer114_gene_27069"; transcript_id "sraer114_gene_27069_tx_10"; exon_id "14_26153970_26154430_+"; exonnum "5"; txlen "1128";
14	sraer114_ss	exon	26153970	26154430	0.0177023857217766	+	.	gene_id "sraer114_gene_27069"; transcript_id "sraer114_gene_27069_tx_11"; exon_id "14_26153970_26154430_+"; exonnum "6"; txlen "1121";
14	sraer114_ss	exon	26153970	26154430	0.0177023857217766	+	.	gene_id "sraer114_gene_27069"; transcript_id "sraer114_gene_27069_tx_12"; exon_id "14_26153970_26154430_+"; exonnum "4"; txlen "885";
14	sraer114_ss	exon	26153970	26154430	0.00230900683327521	+	.	gene_id "sraer114_gene_27069"; transcript_id "sraer114_gene_27069_tx_15"; exon_id "14_26153970_26154430_+"; exonnum "9"; txlen "1641";
14	sraer114_ss	exon	26153970	26154430	0.0654218602761309	+	.	gene_id "sraer114_gene_27069"; transcript_id "sraer114_gene_27069_tx_2"; exon_id "14_26153970_26154430_+"; exonnum "5"; txlen "995";
14	sraer114_ss	exon	26153970	26154430	0.0573403363596676	+	.	gene_id "sraer114_gene_27069"; transcript_id "sraer114_gene_27069_tx_3"; exon_id "14_26153970_26154430_+"; exonnum "6"; txlen "1238";
14	sraer114_ss	exon	26153970	26154430	0.0573403363596676	+	.	gene_id "sraer114_gene_27069"; transcript_id "sraer114_gene_27069_tx_4"; exon_id "14_26153970_26154430_+"; exonnum "5"; txlen "1089";
14	sraer114_ss	exon	26153970	26154430	0.0573403363596676	+	.	gene_id "sraer114_gene_27069"; transcript_id "sraer114_gene_27069_tx_5"; exon_id "14_26153970_26154430_+"; exonnum "7"; txlen "1325";
14	sraer114_ss	exon	26153970	26154430	0.0230900683327521	+	.	gene_id "sraer114_gene_27069"; transcript_id "sraer114_gene_27069_tx_6"; exon_id "14_26153970_26154430_+"; exonnum "6"; txlen "1082";
14	sraer114_ss	exon	26153970	26154430	0.0177023857217766	+	.	gene_id "sraer114_gene_27069"; transcript_id "sraer114_gene_27069_tx_7"; exon_id "14_26153970_26154430_+"; exonnum "7"; txlen "1364";
14	sraer114_ss	exon	26153970	26154430	0.0177023857217766	+	.	gene_id "sraer114_gene_27069"; transcript_id "sraer114_gene_27069_tx_8"; exon_id "14_26153970_26154430_+"; exonnum "5"; txlen "1034";
14	sraer114_ss	exon	26153970	26154430	0.0177023857217766	+	.	gene_id "sraer114_gene_27069"; transcript_id "sraer114_gene_27069_tx_9"; exon_id "14_26153970_26154430_+"; exonnum "6"; txlen "1277";
14	ensembl	exon	26181064	26181127	0	+	.	gene_id "ENSRNOG00000075441"; gene_version "1"; transcript_id "ENSRNOT00000149792"; transcript_version "1"; exon_number "1"; gene_source "ensembl"; gene_biotype "lncRNA"; transcript_source "ensembl"; transcript_biotype "lncRNA"; exon_id "ENSRNOE00000736472"; exon_version "1"; tag "Ensembl_canonical";
14	ensembl	gene	26181064	26234040	0	+	.	gene_id "ENSRNOG00000075441"; gene_version "1"; gene_source "ensembl"; gene_biotype "lncRNA";
14	ensembl	transcript	26181064	26234040	0	+	.	gene_id "ENSRNOG00000075441"; gene_version "1"; transcript_id "ENSRNOT00000149792"; transcript_version "1"; gene_source "ensembl"; gene_biotype "lncRNA"; transcript_source "ensembl"; transcript_biotype "lncRNA"; tag "Ensembl_canonical";
14	ensembl	exon	26182220	26182330	0	+	.	gene_id "ENSRNOG00000075441"; gene_version "1"; transcript_id "ENSRNOT00000149792"; transcript_version "1"; exon_number "2"; gene_source "ensembl"; gene_biotype "lncRNA"; transcript_source "ensembl"; transcript_biotype "lncRNA"; exon_id "ENSRNOE00000772524"; exon_version "1"; tag "Ensembl_canonical";
14	ensembl	exon	26207409	26207455	0	+	.	gene_id "ENSRNOG00000075441"; gene_version "1"; transcript_id "ENSRNOT00000124503"; transcript_version "1"; exon_number "1"; gene_source "ensembl"; gene_biotype "lncRNA"; transcript_source "ensembl"; transcript_biotype "lncRNA"; exon_id "ENSRNOE00000744430"; exon_version "1";
14	ensembl	transcript	26207409	26234040	0	+	.	gene_id "ENSRNOG00000075441"; gene_version "1"; transcript_id "ENSRNOT00000124503"; transcript_version "1"; gene_source "ensembl"; gene_biotype "lncRNA"; transcript_source "ensembl"; transcript_biotype "lncRNA";
14	ensembl	exon	26209236	26209311	0	+	.	gene_id "ENSRNOG00000075441"; gene_version "1"; transcript_id "ENSRNOT00000124503"; transcript_version "1"; exon_number "2"; gene_source "ensembl"; gene_biotype "lncRNA"; transcript_source "ensembl"; transcript_biotype "lncRNA"; exon_id "ENSRNOE00000691821"; exon_version "1";
14	ensembl	exon	26233766	26234040	0	+	.	gene_id "ENSRNOG00000075441"; gene_version "1"; transcript_id "ENSRNOT00000149792"; transcript_version "1"; exon_number "3"; gene_source "ensembl"; gene_biotype "lncRNA"; transcript_source "ensembl"; transcript_biotype "lncRNA"; exon_id "ENSRNOE00000748750"; exon_version "1"; tag "Ensembl_canonical";
14	ensembl	exon	26233766	26234040	0	+	.	gene_id "ENSRNOG00000075441"; gene_version "1"; transcript_id "ENSRNOT00000124503"; transcript_version "1"; exon_number "3"; gene_source "ensembl"; gene_biotype "lncRNA"; transcript_source "ensembl"; transcript_biotype "lncRNA"; exon_id "ENSRNOE00000748750"; exon_version "1";
14	sraer114_es	exon	26372203	26372321	4.62899051906307	+	.	gene_id "ENSRNOG00000062941"; transcript_id "ENSRNOG00000062941_tx_1"; exon_id "14_26372203_26372321_+"; exonnum "1"; txlen "956";
14	sraer114_mid	exon	26373244	26373469	4.62899051906307	+	.	gene_id "ENSRNOG00000062941"; transcript_id "ENSRNOG00000062941_tx_1"; exon_id "14_26373244_26373469_+"; exonnum "2"; txlen "956";
14	sraer114_ss	exon	26373751	26374361	4.62899051906307	+	.	gene_id "ENSRNOG00000062941"; transcript_id "ENSRNOG00000062941_tx_1"; exon_id "14_26373751_26374361_+"; exonnum "3"; txlen "956";
14	ensembl	start_codon	26373822	26373824	0	+	0	gene_id "ENSRNOG00000062941"; gene_version "2"; transcript_id "ENSRNOT00000108076"; transcript_version "2"; exon_number "1"; gene_name "1700031L13Rik"; gene_source "ensembl"; gene_biotype "protein_coding"; transcript_name "1700031L13Rik-201"; transcript_source "ensembl"; transcript_biotype "protein_coding"; tag "Ensembl_canonical"; projection_parent_transcript "ENSMUST00000188072.2";
14	ensembl	CDS	26373822	26373977	0	+	0	gene_id "ENSRNOG00000062941"; gene_version "2"; transcript_id "ENSRNOT00000108076"; transcript_version "2"; exon_number "1"; gene_name "1700031L13Rik"; gene_source "ensembl"; gene_biotype "protein_coding"; transcript_name "1700031L13Rik-201"; transcript_source "ensembl"; transcript_biotype "protein_coding"; protein_id "ENSRNOP00000080704"; protein_version "1"; tag "Ensembl_canonical"; projection_parent_transcript "ENSMUST00000188072.2";
14	ensembl	gene	26373822	26373980	0	+	.	gene_id "ENSRNOG00000062941"; gene_version "2"; gene_name "1700031L13Rik"; gene_source "ensembl"; gene_biotype "protein_coding";
14	ensembl	transcript	26373822	26373980	0	+	.	gene_id "ENSRNOG00000062941"; gene_version "2"; transcript_id "ENSRNOT00000108076"; transcript_version "2"; gene_name "1700031L13Rik"; gene_source "ensembl"; gene_biotype "protein_coding"; transcript_name "1700031L13Rik-201"; transcript_source "ensembl"; transcript_biotype "protein_coding"; tag "Ensembl_canonical"; projection_parent_transcript "ENSMUST00000188072.2";
14	ensembl	exon	26373822	26373980	0	+	.	gene_id "ENSRNOG00000062941"; gene_version "2"; transcript_id "ENSRNOT00000108076"; transcript_version "2"; exon_number "1"; gene_name "1700031L13Rik"; gene_source "ensembl"; gene_biotype "protein_coding"; transcript_name "1700031L13Rik-201"; transcript_source "ensembl"; transcript_biotype "protein_coding"; exon_id "ENSRNOE00000635452"; exon_version "1"; tag "Ensembl_canonical"; projection_parent_transcript "ENSMUST00000188072.2";
14	ensembl	stop_codon	26373978	26373980	0	+	0	gene_id "ENSRNOG00000062941"; gene_version "2"; transcript_id "ENSRNOT00000108076"; transcript_version "2"; exon_number "1"; gene_name "1700031L13Rik"; gene_source "ensembl"; gene_biotype "protein_coding"; transcript_name "1700031L13Rik-201"; transcript_source "ensembl"; transcript_biotype "protein_coding"; tag "Ensembl_canonical"; projection_parent_transcript "ENSMUST00000188072.2";
14	sraer114_es	exon	26551515	26551747	0.00757247800882645	+	.	gene_id "ENSRNOG00000079600"; transcript_id "ENSRNOG00000079600_tx_14"; exon_id "14_26551515_26551747_+"; exonnum "1"; txlen "560";
14	ensembl	exon	26569465	26569522	0	+	.	gene_id "ENSRNOG00000079600"; gene_version "1"; transcript_id "ENSRNOT00000130698"; transcript_version "1"; exon_number "1"; gene_source "ensembl"; gene_biotype "lncRNA"; transcript_source "ensembl"; transcript_biotype "lncRNA"; exon_id "ENSRNOE00000787223"; exon_version "1"; tag "Ensembl_canonical";
14	ensembl	exon	26569465	26569522	0	+	.	gene_id "ENSRNOG00000079600"; gene_version "1"; transcript_id "ENSRNOT00000130369"; transcript_version "1"; exon_number "1"; gene_source "ensembl"; gene_biotype "lncRNA"; transcript_source "ensembl"; transcript_biotype "lncRNA"; exon_id "ENSRNOE00000787223"; exon_version "1";
14	ensembl	transcript	26569465	26585527	0	+	.	gene_id "ENSRNOG00000079600"; gene_version "1"; transcript_id "ENSRNOT00000130369"; transcript_version "1"; gene_source "ensembl"; gene_biotype "lncRNA"; transcript_source "ensembl"; transcript_biotype "lncRNA";
14	ensembl	transcript	26569465	26661482	0	+	.	gene_id "ENSRNOG00000079600"; gene_version "1"; transcript_id "ENSRNOT00000130698"; transcript_version "1"; gene_source "ensembl"; gene_biotype "lncRNA"; transcript_source "ensembl"; transcript_biotype "lncRNA"; tag "Ensembl_canonical";
14	ensembl	gene	26569465	26661509	0	+	.	gene_id "ENSRNOG00000079600"; gene_version "1"; gene_source "ensembl"; gene_biotype "lncRNA";
14	ensembl	exon	26569470	26569731	0	+	.	gene_id "ENSRNOG00000079600"; gene_version "1"; transcript_id "ENSRNOT00000125785"; transcript_version "1"; exon_number "1"; gene_source "ensembl"; gene_biotype "lncRNA"; transcript_source "ensembl"; transcript_biotype "lncRNA"; exon_id "ENSRNOE00000720237"; exon_version "1";
14	ensembl	transcript	26569470	26581962	0	+	.	gene_id "ENSRNOG00000079600"; gene_version "1"; transcript_id "ENSRNOT00000125785"; transcript_version "1"; gene_source "ensembl"; gene_biotype "lncRNA"; transcript_source "ensembl"; transcript_biotype "lncRNA";
14	ensembl	exon	26569476	26569522	0	+	.	gene_id "ENSRNOG00000079600"; gene_version "1"; transcript_id "ENSRNOT00000158444"; transcript_version "1"; exon_number "1"; gene_source "ensembl"; gene_biotype "lncRNA"; transcript_source "ensembl"; transcript_biotype "lncRNA"; exon_id "ENSRNOE00000704677"; exon_version "1";
14	ENSEMBL114_rn	exon	26569476	26569522	0.00764492875515724	+	.	gene_id "ENSRNOG00000079600"; transcript_id "ENSRNOG00000079600_tx_12"; exon_id "14_26569476_26569522_+"; exonnum "1"; txlen "1007";
14	ENSEMBL114_rn	exon	26569476	26569522	0.00764492875515724	+	.	gene_id "ENSRNOG00000079600"; transcript_id "ENSRNOG00000079600_tx_13"; exon_id "14_26569476_26569522_+"; exonnum "1"; txlen "888";
14	ENSEMBL114_rn	exon	26569476	26569522	0.00731254054841128	+	.	gene_id "ENSRNOG00000079600"; transcript_id "ENSRNOG00000079600_tx_16"; exon_id "14_26569476_26569522_+"; exonnum "1"; txlen "2132";
14	ENSEMBL114_rn	exon	26569476	26569522	0.00731254054841128	+	.	gene_id "ENSRNOG00000079600"; transcript_id "ENSRNOG00000079600_tx_18"; exon_id "14_26569476_26569522_+"; exonnum "1"; txlen "2013";
14	ENSEMBL114_rn	exon	26569476	26569522	0.00731254054841128	+	.	gene_id "ENSRNOG00000079600"; transcript_id "ENSRNOG00000079600_tx_19"; exon_id "14_26569476_26569522_+"; exonnum "1"; txlen "1760";
14	ENSEMBL114_rn	exon	26569476	26569522	0.00731254054841128	+	.	gene_id "ENSRNOG00000079600"; transcript_id "ENSRNOG00000079600_tx_20"; exon_id "14_26569476_26569522_+"; exonnum "1"; txlen "2213";
14	ENSEMBL114_rn	exon	26569476	26569522	0.00731254054841128	+	.	gene_id "ENSRNOG00000079600"; transcript_id "ENSRNOG00000079600_tx_21"; exon_id "14_26569476_26569522_+"; exonnum "1"; txlen "1641";
14	ENSEMBL114_rn	exon	26569476	26569522	0.00731254054841128	+	.	gene_id "ENSRNOG00000079600"; transcript_id "ENSRNOG00000079600_tx_22"; exon_id "14_26569476_26569522_+"; exonnum "1"; txlen "2094";
14	ensembl	transcript	26569476	26581962	0	+	.	gene_id "ENSRNOG00000079600"; gene_version "1"; transcript_id "ENSRNOT00000158444"; transcript_version "1"; gene_source "ensembl"; gene_biotype "lncRNA"; transcript_source "ensembl"; transcript_biotype "lncRNA";
14	ensembl	exon	26569643	26569731	0	+	.	gene_id "ENSRNOG00000079600"; gene_version "1"; transcript_id "ENSRNOT00000130698"; transcript_version "1"; exon_number "2"; gene_source "ensembl"; gene_biotype "lncRNA"; transcript_source "ensembl"; transcript_biotype "lncRNA"; exon_id "ENSRNOE00000806532"; exon_version "1"; tag "Ensembl_canonical";
14	ensembl	exon	26569643	26569731	0	+	.	gene_id "ENSRNOG00000079600"; gene_version "1"; transcript_id "ENSRNOT00000130369"; transcript_version "1"; exon_number "2"; gene_source "ensembl"; gene_biotype "lncRNA"; transcript_source "ensembl"; transcript_biotype "lncRNA"; exon_id "ENSRNOE00000806532"; exon_version "1";
14	ensembl	exon	26569643	26569731	0	+	.	gene_id "ENSRNOG00000079600"; gene_version "1"; transcript_id "ENSRNOT00000158444"; transcript_version "1"; exon_number "2"; gene_source "ensembl"; gene_biotype "lncRNA"; transcript_source "ensembl"; transcript_biotype "lncRNA"; exon_id "ENSRNOE00000806532"; exon_version "1";
14	ENSEMBL114_rn	exon	26569643	26569731	0.00764492875515724	+	.	gene_id "ENSRNOG00000079600"; transcript_id "ENSRNOG00000079600_tx_12"; exon_id "14_26569643_26569731_+"; exonnum "2"; txlen "1007";
14	ENSEMBL114_rn	exon	26569643	26569731	0.00764492875515724	+	.	gene_id "ENSRNOG00000079600"; transcript_id "ENSRNOG00000079600_tx_13"; exon_id "14_26569643_26569731_+"; exonnum "2"; txlen "888";
14	ENSEMBL114_rn	exon	26569643	26569731	0.00757247800882645	+	.	gene_id "ENSRNOG00000079600"; transcript_id "ENSRNOG00000079600_tx_14"; exon_id "14_26569643_26569731_+"; exonnum "2"; txlen "560";
14	ENSEMBL114_rn	exon	26569643	26569731	0.00731254054841128	+	.	gene_id "ENSRNOG00000079600"; transcript_id "ENSRNOG00000079600_tx_16"; exon_id "14_26569643_26569731_+"; exonnum "2"; txlen "2132";
14	ENSEMBL114_rn	exon	26569643	26569731	0.00731254054841128	+	.	gene_id "ENSRNOG00000079600"; transcript_id "ENSRNOG00000079600_tx_18"; exon_id "14_26569643_26569731_+"; exonnum "2"; txlen "2013";
14	ENSEMBL114_rn	exon	26569643	26569731	0.00731254054841128	+	.	gene_id "ENSRNOG00000079600"; transcript_id "ENSRNOG00000079600_tx_19"; exon_id "14_26569643_26569731_+"; exonnum "2"; txlen "1760";
14	ENSEMBL114_rn	exon	26569643	26569731	0.00731254054841128	+	.	gene_id "ENSRNOG00000079600"; transcript_id "ENSRNOG00000079600_tx_20"; exon_id "14_26569643_26569731_+"; exonnum "2"; txlen "2213";
14	ENSEMBL114_rn	exon	26569643	26569731	0.00731254054841128	+	.	gene_id "ENSRNOG00000079600"; transcript_id "ENSRNOG00000079600_tx_21"; exon_id "14_26569643_26569731_+"; exonnum "2"; txlen "1641";
14	ENSEMBL114_rn	exon	26569643	26569731	0.00731254054841128	+	.	gene_id "ENSRNOG00000079600"; transcript_id "ENSRNOG00000079600_tx_22"; exon_id "14_26569643_26569731_+"; exonnum "2"; txlen "2094";
14	ensembl	exon	26578115	26578233	0	+	.	gene_id "ENSRNOG00000079600"; gene_version "1"; transcript_id "ENSRNOT00000125785"; transcript_version "1"; exon_number "2"; gene_source "ensembl"; gene_biotype "lncRNA"; transcript_source "ensembl"; transcript_biotype "lncRNA"; exon_id "ENSRNOE00000798913"; exon_version "1";
14	ENSEMBL114_rn	exon	26578115	26578233	0.00764492875515724	+	.	gene_id "ENSRNOG00000079600"; transcript_id "ENSRNOG00000079600_tx_12"; exon_id "14_26578115_26578233_+"; exonnum "3"; txlen "1007";
14	ENSEMBL114_rn	exon	26578115	26578233	0.00731254054841128	+	.	gene_id "ENSRNOG00000079600"; transcript_id "ENSRNOG00000079600_tx_16"; exon_id "14_26578115_26578233_+"; exonnum "3"; txlen "2132";
14	ENSEMBL114_rn	exon	26578115	26578233	0.00731254054841128	+	.	gene_id "ENSRNOG00000079600"; transcript_id "ENSRNOG00000079600_tx_19"; exon_id "14_26578115_26578233_+"; exonnum "3"; txlen "1760";
14	ENSEMBL114_rn	exon	26578115	26578233	0.00731254054841128	+	.	gene_id "ENSRNOG00000079600"; transcript_id "ENSRNOG00000079600_tx_20"; exon_id "14_26578115_26578233_+"; exonnum "3"; txlen "2213";
14	ensembl	exon	26579884	26580019	0	+	.	gene_id "ENSRNOG00000079600"; gene_version "1"; transcript_id "ENSRNOT00000130698"; transcript_version "1"; exon_number "3"; gene_source "ensembl"; gene_biotype "lncRNA"; transcript_source "ensembl"; transcript_biotype "lncRNA"; exon_id "ENSRNOE00000726173"; exon_version "1"; tag "Ensembl_canonical";
14	ensembl	exon	26579884	26580019	0	+	.	gene_id "ENSRNOG00000079600"; gene_version "1"; transcript_id "ENSRNOT00000130369"; transcript_version "1"; exon_number "3"; gene_source "ensembl"; gene_biotype "lncRNA"; transcript_source "ensembl"; transcript_biotype "lncRNA"; exon_id "ENSRNOE00000726173"; exon_version "1";
14	ensembl	exon	26579884	26580019	0	+	.	gene_id "ENSRNOG00000079600"; gene_version "1"; transcript_id "ENSRNOT00000125785"; transcript_version "1"; exon_number "3"; gene_source "ensembl"; gene_biotype "lncRNA"; transcript_source "ensembl"; transcript_biotype "lncRNA"; exon_id "ENSRNOE00000726173"; exon_version "1";
14	ensembl	exon	26579884	26580019	0	+	.	gene_id "ENSRNOG00000079600"; gene_version "1"; transcript_id "ENSRNOT00000158444"; transcript_version "1"; exon_number "3"; gene_source "ensembl"; gene_biotype "lncRNA"; transcript_source "ensembl"; transcript_biotype "lncRNA"; exon_id "ENSRNOE00000726173"; exon_version "1";
14	ENSEMBL114_rn	exon	26579884	26580019	0.00764492875515724	+	.	gene_id "ENSRNOG00000079600"; transcript_id "ENSRNOG00000079600_tx_12"; exon_id "14_26579884_26580019_+"; exonnum "4"; txlen "1007";
14	ENSEMBL114_rn	exon	26579884	26580019	0.00764492875515724	+	.	gene_id "ENSRNOG00000079600"; transcript_id "ENSRNOG00000079600_tx_13"; exon_id "14_26579884_26580019_+"; exonnum "3"; txlen "888";
14	ENSEMBL114_rn	exon	26579884	26580019	0.00757247800882645	+	.	gene_id "ENSRNOG00000079600"; transcript_id "ENSRNOG00000079600_tx_14"; exon_id "14_26579884_26580019_+"; exonnum "3"; txlen "560";
14	ENSEMBL114_rn	exon	26579884	26580019	0.00731254054841128	+	.	gene_id "ENSRNOG00000079600"; transcript_id "ENSRNOG00000079600_tx_16"; exon_id "14_26579884_26580019_+"; exonnum "4"; txlen "2132";
14	ENSEMBL114_rn	exon	26579884	26580019	0.00731254054841128	+	.	gene_id "ENSRNOG00000079600"; transcript_id "ENSRNOG00000079600_tx_18"; exon_id "14_26579884_26580019_+"; exonnum "3"; txlen "2013";
14	ENSEMBL114_rn	exon	26579884	26580019	0.00731254054841128	+	.	gene_id "ENSRNOG00000079600"; transcript_id "ENSRNOG00000079600_tx_19"; exon_id "14_26579884_26580019_+"; exonnum "4"; txlen "1760";
14	ENSEMBL114_rn	exon	26579884	26580019	0.00731254054841128	+	.	gene_id "ENSRNOG00000079600"; transcript_id "ENSRNOG00000079600_tx_20"; exon_id "14_26579884_26580019_+"; exonnum "4"; txlen "2213";
14	ENSEMBL114_rn	exon	26579884	26580019	0.00731254054841128	+	.	gene_id "ENSRNOG00000079600"; transcript_id "ENSRNOG00000079600_tx_21"; exon_id "14_26579884_26580019_+"; exonnum "3"; txlen "1641";
14	ENSEMBL114_rn	exon	26579884	26580019	0.00731254054841128	+	.	gene_id "ENSRNOG00000079600"; transcript_id "ENSRNOG00000079600_tx_22"; exon_id "14_26579884_26580019_+"; exonnum "3"; txlen "2094";
14	ensembl	exon	26580432	26580533	0	+	.	gene_id "ENSRNOG00000079600"; gene_version "1"; transcript_id "ENSRNOT00000130698"; transcript_version "1"; exon_number "4"; gene_source "ensembl"; gene_biotype "lncRNA"; transcript_source "ensembl"; transcript_biotype "lncRNA"; exon_id "ENSRNOE00000817000"; exon_version "1"; tag "Ensembl_canonical";
14	ensembl	exon	26580432	26580533	0	+	.	gene_id "ENSRNOG00000079600"; gene_version "1"; transcript_id "ENSRNOT00000130369"; transcript_version "1"; exon_number "4"; gene_source "ensembl"; gene_biotype "lncRNA"; transcript_source "ensembl"; transcript_biotype "lncRNA"; exon_id "ENSRNOE00000817000"; exon_version "1";
14	ensembl	exon	26580432	26580533	0	+	.	gene_id "ENSRNOG00000079600"; gene_version "1"; transcript_id "ENSRNOT00000125785"; transcript_version "1"; exon_number "4"; gene_source "ensembl"; gene_biotype "lncRNA"; transcript_source "ensembl"; transcript_biotype "lncRNA"; exon_id "ENSRNOE00000817000"; exon_version "1";
14	ensembl	exon	26580432	26580533	0	+	.	gene_id "ENSRNOG00000079600"; gene_version "1"; transcript_id "ENSRNOT00000158444"; transcript_version "1"; exon_number "4"; gene_source "ensembl"; gene_biotype "lncRNA"; transcript_source "ensembl"; transcript_biotype "lncRNA"; exon_id "ENSRNOE00000817000"; exon_version "1";
14	ENSEMBL114_rn	exon	26580432	26580533	0.00764492875515724	+	.	gene_id "ENSRNOG00000079600"; transcript_id "ENSRNOG00000079600_tx_12"; exon_id "14_26580432_26580533_+"; exonnum "5"; txlen "1007";
14	ENSEMBL114_rn	exon	26580432	26580533	0.00764492875515724	+	.	gene_id "ENSRNOG00000079600"; transcript_id "ENSRNOG00000079600_tx_13"; exon_id "14_26580432_26580533_+"; exonnum "4"; txlen "888";
14	ENSEMBL114_rn	exon	26580432	26580533	0.00757247800882645	+	.	gene_id "ENSRNOG00000079600"; transcript_id "ENSRNOG00000079600_tx_14"; exon_id "14_26580432_26580533_+"; exonnum "4"; txlen "560";
14	ENSEMBL114_rn	exon	26580432	26580533	0.00731254054841128	+	.	gene_id "ENSRNOG00000079600"; transcript_id "ENSRNOG00000079600_tx_16"; exon_id "14_26580432_26580533_+"; exonnum "5"; txlen "2132";
14	ENSEMBL114_rn	exon	26580432	26580533	0.00731254054841128	+	.	gene_id "ENSRNOG00000079600"; transcript_id "ENSRNOG00000079600_tx_18"; exon_id "14_26580432_26580533_+"; exonnum "4"; txlen "2013";
14	ENSEMBL114_rn	exon	26580432	26580533	0.00731254054841128	+	.	gene_id "ENSRNOG00000079600"; transcript_id "ENSRNOG00000079600_tx_19"; exon_id "14_26580432_26580533_+"; exonnum "5"; txlen "1760";
14	ENSEMBL114_rn	exon	26580432	26580533	0.00731254054841128	+	.	gene_id "ENSRNOG00000079600"; transcript_id "ENSRNOG00000079600_tx_20"; exon_id "14_26580432_26580533_+"; exonnum "5"; txlen "2213";
14	ENSEMBL114_rn	exon	26580432	26580533	0.00731254054841128	+	.	gene_id "ENSRNOG00000079600"; transcript_id "ENSRNOG00000079600_tx_21"; exon_id "14_26580432_26580533_+"; exonnum "4"; txlen "1641";
14	ENSEMBL114_rn	exon	26580432	26580533	0.00731254054841128	+	.	gene_id "ENSRNOG00000079600"; transcript_id "ENSRNOG00000079600_tx_22"; exon_id "14_26580432_26580533_+"; exonnum "4"; txlen "2094";
14	ensembl	exon	26580707	26580924	0	+	.	gene_id "ENSRNOG00000079600"; gene_version "1"; transcript_id "ENSRNOT00000158444"; transcript_version "1"; exon_number "5"; gene_source "ensembl"; gene_biotype "lncRNA"; transcript_source "ensembl"; transcript_biotype "lncRNA"; exon_id "ENSRNOE00000777187"; exon_version "1";
14	ensembl	exon	26581109	26581367	0	+	.	gene_id "ENSRNOG00000079600"; gene_version "1"; transcript_id "ENSRNOT00000130369"; transcript_version "1"; exon_number "5"; gene_source "ensembl"; gene_biotype "lncRNA"; transcript_source "ensembl"; transcript_biotype "lncRNA"; exon_id "ENSRNOE00000707783"; exon_version "1";
14	ensembl	exon	26581109	26581962	0	+	.	gene_id "ENSRNOG00000079600"; gene_version "1"; transcript_id "ENSRNOT00000125785"; transcript_version "1"; exon_number "5"; gene_source "ensembl"; gene_biotype "lncRNA"; transcript_source "ensembl"; transcript_biotype "lncRNA"; exon_id "ENSRNOE00000801696"; exon_version "1";
14	ensembl	exon	26581109	26581962	0	+	.	gene_id "ENSRNOG00000079600"; gene_version "1"; transcript_id "ENSRNOT00000158444"; transcript_version "1"; exon_number "6"; gene_source "ensembl"; gene_biotype "lncRNA"; transcript_source "ensembl"; transcript_biotype "lncRNA"; exon_id "ENSRNOE00000801696"; exon_version "1";
14	ensembl	exon	26585078	26585527	0	+	.	gene_id "ENSRNOG00000079600"; gene_version "1"; transcript_id "ENSRNOT00000130369"; transcript_version "1"; exon_number "6"; gene_source "ensembl"; gene_biotype "lncRNA"; transcript_source "ensembl"; transcript_biotype "lncRNA"; exon_id "ENSRNOE00000759609"; exon_version "1";
14	ensembl	exon	26608150	26608218	0	+	.	gene_id "ENSRNOG00000079600"; gene_version "1"; transcript_id "ENSRNOT00000130698"; transcript_version "1"; exon_number "5"; gene_source "ensembl"; gene_biotype "lncRNA"; transcript_source "ensembl"; transcript_biotype "lncRNA"; exon_id "ENSRNOE00000788608"; exon_version "1"; tag "Ensembl_canonical";
14	ENSEMBL114_rn	exon	26608150	26608218	0.00764492875515724	+	.	gene_id "ENSRNOG00000079600"; transcript_id "ENSRNOG00000079600_tx_12"; exon_id "14_26608150_26608218_+"; exonnum "6"; txlen "1007";
14	ENSEMBL114_rn	exon	26608150	26608218	0.00764492875515724	+	.	gene_id "ENSRNOG00000079600"; transcript_id "ENSRNOG00000079600_tx_13"; exon_id "14_26608150_26608218_+"; exonnum "5"; txlen "888";
14	ENSEMBL114_rn	exon	26608150	26608218	0.00731254054841128	+	.	gene_id "ENSRNOG00000079600"; transcript_id "ENSRNOG00000079600_tx_16"; exon_id "14_26608150_26608218_+"; exonnum "6"; txlen "2132";
14	ENSEMBL114_rn	exon	26608150	26608218	0.00731254054841128	+	.	gene_id "ENSRNOG00000079600"; transcript_id "ENSRNOG00000079600_tx_18"; exon_id "14_26608150_26608218_+"; exonnum "5"; txlen "2013";
14	ENSEMBL114_rn	exon	26608150	26608218	0.00731254054841128	+	.	gene_id "ENSRNOG00000079600"; transcript_id "ENSRNOG00000079600_tx_19"; exon_id "14_26608150_26608218_+"; exonnum "6"; txlen "1760";
14	ENSEMBL114_rn	exon	26608150	26608218	0.00731254054841128	+	.	gene_id "ENSRNOG00000079600"; transcript_id "ENSRNOG00000079600_tx_20"; exon_id "14_26608150_26608218_+"; exonnum "6"; txlen "2213";
14	ENSEMBL114_rn	exon	26608150	26608218	0.00731254054841128	+	.	gene_id "ENSRNOG00000079600"; transcript_id "ENSRNOG00000079600_tx_21"; exon_id "14_26608150_26608218_+"; exonnum "5"; txlen "1641";
14	ENSEMBL114_rn	exon	26608150	26608218	0.00731254054841128	+	.	gene_id "ENSRNOG00000079600"; transcript_id "ENSRNOG00000079600_tx_22"; exon_id "14_26608150_26608218_+"; exonnum "5"; txlen "2094";
14	sraer114_es	exon	26613287	26613546	0.0140754842551365	+	.	gene_id "ENSRNOG00000079600"; transcript_id "ENSRNOG00000079600_tx_7"; exon_id "14_26613287_26613546_+"; exonnum "1"; txlen "957";
14	sraer114_es	exon	26613287	26613546	0.0140754842551365	+	.	gene_id "ENSRNOG00000079600"; transcript_id "ENSRNOG00000079600_tx_8"; exon_id "14_26613287_26613546_+"; exonnum "1"; txlen "774";
14	ensembl	exon	26613801	26613921	0	+	.	gene_id "ENSRNOG00000079600"; gene_version "1"; transcript_id "ENSRNOT00000130698"; transcript_version "1"; exon_number "6"; gene_source "ensembl"; gene_biotype "lncRNA"; transcript_source "ensembl"; transcript_biotype "lncRNA"; exon_id "ENSRNOE00000724459"; exon_version "1"; tag "Ensembl_canonical";
14	ENSEMBL114_rn	exon	26613801	26613921	0.00764492875515724	+	.	gene_id "ENSRNOG00000079600"; transcript_id "ENSRNOG00000079600_tx_12"; exon_id "14_26613801_26613921_+"; exonnum "7"; txlen "1007";
14	ENSEMBL114_rn	exon	26613801	26613921	0.00764492875515724	+	.	gene_id "ENSRNOG00000079600"; transcript_id "ENSRNOG00000079600_tx_13"; exon_id "14_26613801_26613921_+"; exonnum "6"; txlen "888";
14	ENSEMBL114_rn	exon	26613801	26613921	0.00731254054841128	+	.	gene_id "ENSRNOG00000079600"; transcript_id "ENSRNOG00000079600_tx_16"; exon_id "14_26613801_26613921_+"; exonnum "7"; txlen "2132";
14	ENSEMBL114_rn	exon	26613801	26613921	0.00731254054841128	+	.	gene_id "ENSRNOG00000079600"; transcript_id "ENSRNOG00000079600_tx_18"; exon_id "14_26613801_26613921_+"; exonnum "6"; txlen "2013";
14	ENSEMBL114_rn	exon	26613801	26613921	0.00731254054841128	+	.	gene_id "ENSRNOG00000079600"; transcript_id "ENSRNOG00000079600_tx_19"; exon_id "14_26613801_26613921_+"; exonnum "7"; txlen "1760";
14	ENSEMBL114_rn	exon	26613801	26613921	0.00731254054841128	+	.	gene_id "ENSRNOG00000079600"; transcript_id "ENSRNOG00000079600_tx_20"; exon_id "14_26613801_26613921_+"; exonnum "7"; txlen "2213";
14	ENSEMBL114_rn	exon	26613801	26613921	0.00731254054841128	+	.	gene_id "ENSRNOG00000079600"; transcript_id "ENSRNOG00000079600_tx_21"; exon_id "14_26613801_26613921_+"; exonnum "6"; txlen "1641";
14	ENSEMBL114_rn	exon	26613801	26613921	0.00731254054841128	+	.	gene_id "ENSRNOG00000079600"; transcript_id "ENSRNOG00000079600_tx_22"; exon_id "14_26613801_26613921_+"; exonnum "6"; txlen "2094";
14	ENSEMBL114_rn	exon	26613801	26613921	0.0140754842551365	+	.	gene_id "ENSRNOG00000079600"; transcript_id "ENSRNOG00000079600_tx_7"; exon_id "14_26613801_26613921_+"; exonnum "2"; txlen "957";
14	ENSEMBL114_rn	exon	26613801	26613921	0.0140754842551365	+	.	gene_id "ENSRNOG00000079600"; transcript_id "ENSRNOG00000079600_tx_8"; exon_id "14_26613801_26613921_+"; exonnum "2"; txlen "774";
14	sraer114_mid	exon	26629330	26629410	0.00764492875515724	+	.	gene_id "ENSRNOG00000079600"; transcript_id "ENSRNOG00000079600_tx_12"; exon_id "14_26629330_26629410_+"; exonnum "8"; txlen "1007";
14	sraer114_mid	exon	26629330	26629410	0.00764492875515724	+	.	gene_id "ENSRNOG00000079600"; transcript_id "ENSRNOG00000079600_tx_13"; exon_id "14_26629330_26629410_+"; exonnum "7"; txlen "888";
14	sraer114_mid	exon	26629330	26629410	0.00731254054841128	+	.	gene_id "ENSRNOG00000079600"; transcript_id "ENSRNOG00000079600_tx_19"; exon_id "14_26629330_26629410_+"; exonnum "8"; txlen "1760";
14	sraer114_mid	exon	26629330	26629410	0.00731254054841128	+	.	gene_id "ENSRNOG00000079600"; transcript_id "ENSRNOG00000079600_tx_20"; exon_id "14_26629330_26629410_+"; exonnum "8"; txlen "2213";
14	sraer114_mid	exon	26629330	26629410	0.00731254054841128	+	.	gene_id "ENSRNOG00000079600"; transcript_id "ENSRNOG00000079600_tx_21"; exon_id "14_26629330_26629410_+"; exonnum "7"; txlen "1641";
14	sraer114_mid	exon	26629330	26629410	0.00731254054841128	+	.	gene_id "ENSRNOG00000079600"; transcript_id "ENSRNOG00000079600_tx_22"; exon_id "14_26629330_26629410_+"; exonnum "7"; txlen "2094";
14	ensembl	exon	26637695	26637877	0	+	.	gene_id "ENSRNOG00000079600"; gene_version "1"; transcript_id "ENSRNOT00000130698"; transcript_version "1"; exon_number "7"; gene_source "ensembl"; gene_biotype "lncRNA"; transcript_source "ensembl"; transcript_biotype "lncRNA"; exon_id "ENSRNOE00000704236"; exon_version "1"; tag "Ensembl_canonical";
14	ENSEMBL114_rn	exon	26637695	26637877	0.00764492875515724	+	.	gene_id "ENSRNOG00000079600"; transcript_id "ENSRNOG00000079600_tx_12"; exon_id "14_26637695_26637877_+"; exonnum "9"; txlen "1007";
14	ENSEMBL114_rn	exon	26637695	26637877	0.00764492875515724	+	.	gene_id "ENSRNOG00000079600"; transcript_id "ENSRNOG00000079600_tx_13"; exon_id "14_26637695_26637877_+"; exonnum "8"; txlen "888";
14	ENSEMBL114_rn	exon	26637695	26637877	0.00731254054841128	+	.	gene_id "ENSRNOG00000079600"; transcript_id "ENSRNOG00000079600_tx_16"; exon_id "14_26637695_26637877_+"; exonnum "8"; txlen "2132";
14	ENSEMBL114_rn	exon	26637695	26637877	0.00731254054841128	+	.	gene_id "ENSRNOG00000079600"; transcript_id "ENSRNOG00000079600_tx_18"; exon_id "14_26637695_26637877_+"; exonnum "7"; txlen "2013";
14	ENSEMBL114_rn	exon	26637695	26637877	0.00731254054841128	+	.	gene_id "ENSRNOG00000079600"; transcript_id "ENSRNOG00000079600_tx_19"; exon_id "14_26637695_26637877_+"; exonnum "9"; txlen "1760";
14	ENSEMBL114_rn	exon	26637695	26637877	0.00731254054841128	+	.	gene_id "ENSRNOG00000079600"; transcript_id "ENSRNOG00000079600_tx_20"; exon_id "14_26637695_26637877_+"; exonnum "9"; txlen "2213";
14	ENSEMBL114_rn	exon	26637695	26637877	0.00731254054841128	+	.	gene_id "ENSRNOG00000079600"; transcript_id "ENSRNOG00000079600_tx_21"; exon_id "14_26637695_26637877_+"; exonnum "8"; txlen "1641";
14	ENSEMBL114_rn	exon	26637695	26637877	0.00731254054841128	+	.	gene_id "ENSRNOG00000079600"; transcript_id "ENSRNOG00000079600_tx_22"; exon_id "14_26637695_26637877_+"; exonnum "8"; txlen "2094";
14	ENSEMBL114_rn	exon	26637695	26637877	0.0140754842551365	+	.	gene_id "ENSRNOG00000079600"; transcript_id "ENSRNOG00000079600_tx_7"; exon_id "14_26637695_26637877_+"; exonnum "3"; txlen "957";
14	ensembl	exon	26639724	26639783	0	+	.	gene_id "ENSRNOG00000079600"; gene_version "1"; transcript_id "ENSRNOT00000130698"; transcript_version "1"; exon_number "8"; gene_source "ensembl"; gene_biotype "lncRNA"; transcript_source "ensembl"; transcript_biotype "lncRNA"; exon_id "ENSRNOE00000818340"; exon_version "1"; tag "Ensembl_canonical";
14	ENSEMBL114_rn	exon	26639724	26639783	0.00764492875515724	+	.	gene_id "ENSRNOG00000079600"; transcript_id "ENSRNOG00000079600_tx_12"; exon_id "14_26639724_26639783_+"; exonnum "10"; txlen "1007";
14	ENSEMBL114_rn	exon	26639724	26639783	0.00764492875515724	+	.	gene_id "ENSRNOG00000079600"; transcript_id "ENSRNOG00000079600_tx_13"; exon_id "14_26639724_26639783_+"; exonnum "9"; txlen "888";
14	ensembl	exon	26644289	26644377	0	+	.	gene_id "ENSRNOG00000079600"; gene_version "1"; transcript_id "ENSRNOT00000130698"; transcript_version "1"; exon_number "9"; gene_source "ensembl"; gene_biotype "lncRNA"; transcript_source "ensembl"; transcript_biotype "lncRNA"; exon_id "ENSRNOE00000744676"; exon_version "1"; tag "Ensembl_canonical";
14	ensembl	exon	26652084	26652289	0	+	.	gene_id "ENSRNOG00000079600"; gene_version "1"; transcript_id "ENSRNOT00000131388"; transcript_version "1"; exon_number "1"; gene_source "ensembl"; gene_biotype "lncRNA"; transcript_source "ensembl"; transcript_biotype "lncRNA"; exon_id "ENSRNOE00000710250"; exon_version "1";
14	ensembl	transcript	26652084	26661509	0	+	.	gene_id "ENSRNOG00000079600"; gene_version "1"; transcript_id "ENSRNOT00000131388"; transcript_version "1"; gene_source "ensembl"; gene_biotype "lncRNA"; transcript_source "ensembl"; transcript_biotype "lncRNA";
14	ensembl	exon	26652085	26652289	0	+	.	gene_id "ENSRNOG00000079600"; gene_version "1"; transcript_id "ENSRNOT00000130698"; transcript_version "1"; exon_number "10"; gene_source "ensembl"; gene_biotype "lncRNA"; transcript_source "ensembl"; transcript_biotype "lncRNA"; exon_id "ENSRNOE00000809909"; exon_version "1"; tag "Ensembl_canonical";
14	ENSEMBL114_rn	exon	26652085	26652289	0.00731254054841128	+	.	gene_id "ENSRNOG00000079600"; transcript_id "ENSRNOG00000079600_tx_16"; exon_id "14_26652085_26652289_+"; exonnum "9"; txlen "2132";
14	ENSEMBL114_rn	exon	26652085	26652289	0.00731254054841128	+	.	gene_id "ENSRNOG00000079600"; transcript_id "ENSRNOG00000079600_tx_18"; exon_id "14_26652085_26652289_+"; exonnum "8"; txlen "2013";
14	ENSEMBL114_rn	exon	26652085	26652289	0.00731254054841128	+	.	gene_id "ENSRNOG00000079600"; transcript_id "ENSRNOG00000079600_tx_19"; exon_id "14_26652085_26652289_+"; exonnum "10"; txlen "1760";
14	ENSEMBL114_rn	exon	26652085	26652289	0.00731254054841128	+	.	gene_id "ENSRNOG00000079600"; transcript_id "ENSRNOG00000079600_tx_20"; exon_id "14_26652085_26652289_+"; exonnum "10"; txlen "2213";
14	ENSEMBL114_rn	exon	26652085	26652289	0.00731254054841128	+	.	gene_id "ENSRNOG00000079600"; transcript_id "ENSRNOG00000079600_tx_21"; exon_id "14_26652085_26652289_+"; exonnum "9"; txlen "1641";
14	ENSEMBL114_rn	exon	26652085	26652289	0.00731254054841128	+	.	gene_id "ENSRNOG00000079600"; transcript_id "ENSRNOG00000079600_tx_22"; exon_id "14_26652085_26652289_+"; exonnum "9"; txlen "2094";
14	ENSEMBL114_rn	exon	26652085	26652289	0.0542616605819674	+	.	gene_id "ENSRNOG00000079600"; transcript_id "ENSRNOG00000079600_tx_3"; exon_id "14_26652085_26652289_+"; exonnum "1"; txlen "894";
14	ensembl	exon	26657598	26657726	0	+	.	gene_id "ENSRNOG00000079600"; gene_version "1"; transcript_id "ENSRNOT00000130698"; transcript_version "1"; exon_number "11"; gene_source "ensembl"; gene_biotype "lncRNA"; transcript_source "ensembl"; transcript_biotype "lncRNA"; exon_id "ENSRNOE00000740305"; exon_version "1"; tag "Ensembl_canonical";
14	ensembl	exon	26657598	26657726	0	+	.	gene_id "ENSRNOG00000079600"; gene_version "1"; transcript_id "ENSRNOT00000131388"; transcript_version "1"; exon_number "2"; gene_source "ensembl"; gene_biotype "lncRNA"; transcript_source "ensembl"; transcript_biotype "lncRNA"; exon_id "ENSRNOE00000740305"; exon_version "1";
14	ENSEMBL114_rn	exon	26657598	26657726	0.00731254054841128	+	.	gene_id "ENSRNOG00000079600"; transcript_id "ENSRNOG00000079600_tx_16"; exon_id "14_26657598_26657726_+"; exonnum "10"; txlen "2132";
14	ENSEMBL114_rn	exon	26657598	26657726	0.00731254054841128	+	.	gene_id "ENSRNOG00000079600"; transcript_id "ENSRNOG00000079600_tx_18"; exon_id "14_26657598_26657726_+"; exonnum "9"; txlen "2013";
14	ENSEMBL114_rn	exon	26657598	26657726	0.00731254054841128	+	.	gene_id "ENSRNOG00000079600"; transcript_id "ENSRNOG00000079600_tx_19"; exon_id "14_26657598_26657726_+"; exonnum "11"; txlen "1760";
14	ENSEMBL114_rn	exon	26657598	26657726	0.00731254054841128	+	.	gene_id "ENSRNOG00000079600"; transcript_id "ENSRNOG00000079600_tx_20"; exon_id "14_26657598_26657726_+"; exonnum "11"; txlen "2213";
14	ENSEMBL114_rn	exon	26657598	26657726	0.00731254054841128	+	.	gene_id "ENSRNOG00000079600"; transcript_id "ENSRNOG00000079600_tx_21"; exon_id "14_26657598_26657726_+"; exonnum "10"; txlen "1641";
14	ENSEMBL114_rn	exon	26657598	26657726	0.00731254054841128	+	.	gene_id "ENSRNOG00000079600"; transcript_id "ENSRNOG00000079600_tx_22"; exon_id "14_26657598_26657726_+"; exonnum "10"; txlen "2094";
14	ENSEMBL114_rn	exon	26657598	26657726	0.0542616605819674	+	.	gene_id "ENSRNOG00000079600"; transcript_id "ENSRNOG00000079600_tx_3"; exon_id "14_26657598_26657726_+"; exonnum "2"; txlen "894";
14	ENSEMBL114_rn	exon	26657598	26657726	0.0140754842551365	+	.	gene_id "ENSRNOG00000079600"; transcript_id "ENSRNOG00000079600_tx_7"; exon_id "14_26657598_26657726_+"; exonnum "4"; txlen "957";
14	ENSEMBL114_rn	exon	26657598	26657726	0.0140754842551365	+	.	gene_id "ENSRNOG00000079600"; transcript_id "ENSRNOG00000079600_tx_8"; exon_id "14_26657598_26657726_+"; exonnum "3"; txlen "774";
14	sraer114_mid	exon	26659937	26660604	0.00731254054841128	+	.	gene_id "ENSRNOG00000079600"; transcript_id "ENSRNOG00000079600_tx_16"; exon_id "14_26659937_26660604_+"; exonnum "11"; txlen "2132";
14	sraer114_mid	exon	26659937	26660604	0.00731254054841128	+	.	gene_id "ENSRNOG00000079600"; transcript_id "ENSRNOG00000079600_tx_18"; exon_id "14_26659937_26660604_+"; exonnum "10"; txlen "2013";
14	sraer114_mid	exon	26659937	26660604	0.00731254054841128	+	.	gene_id "ENSRNOG00000079600"; transcript_id "ENSRNOG00000079600_tx_20"; exon_id "14_26659937_26660604_+"; exonnum "12"; txlen "2213";
14	sraer114_mid	exon	26659937	26660604	0.00731254054841128	+	.	gene_id "ENSRNOG00000079600"; transcript_id "ENSRNOG00000079600_tx_22"; exon_id "14_26659937_26660604_+"; exonnum "11"; txlen "2094";
14	sraer114_mid	exon	26660309	26660604	0.0542616605819674	+	.	gene_id "ENSRNOG00000079600"; transcript_id "ENSRNOG00000079600_tx_3"; exon_id "14_26660309_26660604_+"; exonnum "3"; txlen "894";
14	ensembl	exon	26660390	26660604	0	+	.	gene_id "ENSRNOG00000079600"; gene_version "1"; transcript_id "ENSRNOT00000130698"; transcript_version "1"; exon_number "12"; gene_source "ensembl"; gene_biotype "lncRNA"; transcript_source "ensembl"; transcript_biotype "lncRNA"; exon_id "ENSRNOE00000764399"; exon_version "1"; tag "Ensembl_canonical";
14	ENSEMBL114_rn	exon	26660390	26660604	0.00731254054841128	+	.	gene_id "ENSRNOG00000079600"; transcript_id "ENSRNOG00000079600_tx_19"; exon_id "14_26660390_26660604_+"; exonnum "12"; txlen "1760";
14	ENSEMBL114_rn	exon	26660390	26660604	0.00731254054841128	+	.	gene_id "ENSRNOG00000079600"; transcript_id "ENSRNOG00000079600_tx_21"; exon_id "14_26660390_26660604_+"; exonnum "11"; txlen "1641";
14	ensembl	exon	26661219	26661482	0	+	.	gene_id "ENSRNOG00000079600"; gene_version "1"; transcript_id "ENSRNOT00000130698"; transcript_version "1"; exon_number "13"; gene_source "ensembl"; gene_biotype "lncRNA"; transcript_source "ensembl"; transcript_biotype "lncRNA"; exon_id "ENSRNOE00000708346"; exon_version "1"; tag "Ensembl_canonical";
14	ENSEMBL114_rn	exon	26661219	26661482	0.00731254054841128	+	.	gene_id "ENSRNOG00000079600"; transcript_id "ENSRNOG00000079600_tx_16"; exon_id "14_26661219_26661482_+"; exonnum "12"; txlen "2132";
14	ENSEMBL114_rn	exon	26661219	26661482	0.00731254054841128	+	.	gene_id "ENSRNOG00000079600"; transcript_id "ENSRNOG00000079600_tx_18"; exon_id "14_26661219_26661482_+"; exonnum "11"; txlen "2013";
14	ENSEMBL114_rn	exon	26661219	26661482	0.00731254054841128	+	.	gene_id "ENSRNOG00000079600"; transcript_id "ENSRNOG00000079600_tx_19"; exon_id "14_26661219_26661482_+"; exonnum "13"; txlen "1760";
14	ENSEMBL114_rn	exon	26661219	26661482	0.00731254054841128	+	.	gene_id "ENSRNOG00000079600"; transcript_id "ENSRNOG00000079600_tx_20"; exon_id "14_26661219_26661482_+"; exonnum "13"; txlen "2213";
14	ENSEMBL114_rn	exon	26661219	26661482	0.00731254054841128	+	.	gene_id "ENSRNOG00000079600"; transcript_id "ENSRNOG00000079600_tx_21"; exon_id "14_26661219_26661482_+"; exonnum "12"; txlen "1641";
14	ENSEMBL114_rn	exon	26661219	26661482	0.00731254054841128	+	.	gene_id "ENSRNOG00000079600"; transcript_id "ENSRNOG00000079600_tx_22"; exon_id "14_26661219_26661482_+"; exonnum "12"; txlen "2094";
14	ENSEMBL114_rn	exon	26661219	26661482	0.0542616605819674	+	.	gene_id "ENSRNOG00000079600"; transcript_id "ENSRNOG00000079600_tx_3"; exon_id "14_26661219_26661482_+"; exonnum "4"; txlen "894";
14	ENSEMBL114_rn	exon	26661219	26661482	0.0140754842551365	+	.	gene_id "ENSRNOG00000079600"; transcript_id "ENSRNOG00000079600_tx_7"; exon_id "14_26661219_26661482_+"; exonnum "5"; txlen "957";
14	ENSEMBL114_rn	exon	26661219	26661482	0.0140754842551365	+	.	gene_id "ENSRNOG00000079600"; transcript_id "ENSRNOG00000079600_tx_8"; exon_id "14_26661219_26661482_+"; exonnum "4"; txlen "774";
14	ensembl	exon	26661219	26661509	0	+	.	gene_id "ENSRNOG00000079600"; gene_version "1"; transcript_id "ENSRNOT00000131388"; transcript_version "1"; exon_number "3"; gene_source "ensembl"; gene_biotype "lncRNA"; transcript_source "ensembl"; transcript_biotype "lncRNA"; exon_id "ENSRNOE00000766240"; exon_version "1";
14	ensembl	exon	26690823	26691221	0	+	.	gene_id "ENSRNOG00000080113"; gene_version "1"; transcript_id "ENSRNOT00000165300"; transcript_version "1"; exon_number "1"; gene_source "ensembl"; gene_biotype "lncRNA"; transcript_source "ensembl"; transcript_biotype "lncRNA"; exon_id "ENSRNOE00000713251"; exon_version "1"; tag "Ensembl_canonical";
14	ensembl	gene	26690823	26692729	0	+	.	gene_id "ENSRNOG00000080113"; gene_version "1"; gene_source "ensembl"; gene_biotype "lncRNA";
14	ensembl	transcript	26690823	26692729	0	+	.	gene_id "ENSRNOG00000080113"; gene_version "1"; transcript_id "ENSRNOT00000165300"; transcript_version "1"; gene_source "ensembl"; gene_biotype "lncRNA"; transcript_source "ensembl"; transcript_biotype "lncRNA"; tag "Ensembl_canonical";
14	ensembl	exon	26692129	26692729	0	+	.	gene_id "ENSRNOG00000080113"; gene_version "1"; transcript_id "ENSRNOT00000165300"; transcript_version "1"; exon_number "2"; gene_source "ensembl"; gene_biotype "lncRNA"; transcript_source "ensembl"; transcript_biotype "lncRNA"; exon_id "ENSRNOE00000768466"; exon_version "1"; tag "Ensembl_canonical";
14	sraer114_mid	exon	26726495	26726538	0.0119659754428548	+	.	gene_id "sraer114_gene_28832"; transcript_id "sraer114_gene_28832_tx_3"; exon_id "14_26726495_26726538_+"; exonnum "1"; txlen "719";
14	sraer114_mid	exon	26726495	26726538	0.00465343489444354	+	.	gene_id "sraer114_gene_28832"; transcript_id "sraer114_gene_28832_tx_5"; exon_id "14_26726495_26726538_+"; exonnum "1"; txlen "606";
14	sraer114_mid	exon	26726495	26726538	0.00398865848095161	+	.	gene_id "sraer114_gene_28832"; transcript_id "sraer114_gene_28832_tx_6"; exon_id "14_26726495_26726538_+"; exonnum "1"; txlen "560";
14	sraer114_mid	exon	26727916	26728092	0.0119659754428548	+	.	gene_id "sraer114_gene_28832"; transcript_id "sraer114_gene_28832_tx_3"; exon_id "14_26727916_26728092_+"; exonnum "2"; txlen "719";
14	sraer114_mid	exon	26727916	26728092	0.00465343489444354	+	.	gene_id "sraer114_gene_28832"; transcript_id "sraer114_gene_28832_tx_5"; exon_id "14_26727916_26728092_+"; exonnum "2"; txlen "606";
14	sraer114_mid	exon	26727916	26728092	0.00398865848095161	+	.	gene_id "sraer114_gene_28832"; transcript_id "sraer114_gene_28832_tx_6"; exon_id "14_26727916_26728092_+"; exonnum "2"; txlen "560";
14	sraer114_mid	exon	26785741	26785821	0.0119659754428548	+	.	gene_id "sraer114_gene_28832"; transcript_id "sraer114_gene_28832_tx_3"; exon_id "14_26785741_26785821_+"; exonnum "3"; txlen "719";
14	sraer114_mid	exon	26785741	26785821	0.00465343489444354	+	.	gene_id "sraer114_gene_28832"; transcript_id "sraer114_gene_28832_tx_5"; exon_id "14_26785741_26785821_+"; exonnum "3"; txlen "606";
14	sraer114_mid	exon	26785741	26785821	0.00398865848095161	+	.	gene_id "sraer114_gene_28832"; transcript_id "sraer114_gene_28832_tx_6"; exon_id "14_26785741_26785821_+"; exonnum "3"; txlen "560";
14	sraer114_mid	exon	26800593	26800705	0.0119659754428548	+	.	gene_id "sraer114_gene_28832"; transcript_id "sraer114_gene_28832_tx_3"; exon_id "14_26800593_26800705_+"; exonnum "4"; txlen "719";
14	sraer114_ss	exon	26802316	26802619	0.0119659754428548	+	.	gene_id "sraer114_gene_28832"; transcript_id "sraer114_gene_28832_tx_3"; exon_id "14_26802316_26802619_+"; exonnum "5"; txlen "719";
14	sraer114_ss	exon	26802316	26802619	0.00465343489444354	+	.	gene_id "sraer114_gene_28832"; transcript_id "sraer114_gene_28832_tx_5"; exon_id "14_26802316_26802619_+"; exonnum "4"; txlen "606";
14	sraer114_mid	exon	26807198	26807298	0.00398865848095161	+	.	gene_id "sraer114_gene_28832"; transcript_id "sraer114_gene_28832_tx_6"; exon_id "14_26807198_26807298_+"; exonnum "4"; txlen "560";
14	sraer114_ss	exon	26815822	26815978	0.00398865848095161	+	.	gene_id "sraer114_gene_28832"; transcript_id "sraer114_gene_28832_tx_6"; exon_id "14_26815822_26815978_+"; exonnum "5"; txlen "560";
14	sraer114_es	exon	26832996	26833071	1.01042082129251	+	.	gene_id "sraer114_gene_32249"; transcript_id "sraer114_gene_32249_tx_1"; exon_id "14_26832996_26833071_+"; exonnum "1"; txlen "2263";
14	sraer114_es	exon	26832996	26833071	0.233921807380739	+	.	gene_id "sraer114_gene_32249"; transcript_id "sraer114_gene_32249_tx_2"; exon_id "14_26832996_26833071_+"; exonnum "1"; txlen "2211";
14	sraer114_mid	exon	26839343	26839394	1.01042082129251	+	.	gene_id "sraer114_gene_32249"; transcript_id "sraer114_gene_32249_tx_1"; exon_id "14_26839343_26839394_+"; exonnum "2"; txlen "2263";
14	sraer114_mid	exon	26840035	26840114	1.01042082129251	+	.	gene_id "sraer114_gene_32249"; transcript_id "sraer114_gene_32249_tx_1"; exon_id "14_26840035_26840114_+"; exonnum "3"; txlen "2263";
14	sraer114_mid	exon	26840035	26840114	0.233921807380739	+	.	gene_id "sraer114_gene_32249"; transcript_id "sraer114_gene_32249_tx_2"; exon_id "14_26840035_26840114_+"; exonnum "2"; txlen "2211";
14	sraer114_mid	exon	26841133	26841391	1.01042082129251	+	.	gene_id "sraer114_gene_32249"; transcript_id "sraer114_gene_32249_tx_1"; exon_id "14_26841133_26841391_+"; exonnum "4"; txlen "2263";
14	sraer114_mid	exon	26841133	26841391	0.233921807380739	+	.	gene_id "sraer114_gene_32249"; transcript_id "sraer114_gene_32249_tx_2"; exon_id "14_26841133_26841391_+"; exonnum "3"; txlen "2211";
14	sraer114_ss	exon	26841955	26843750	1.01042082129251	+	.	gene_id "sraer114_gene_32249"; transcript_id "sraer114_gene_32249_tx_1"; exon_id "14_26841955_26843750_+"; exonnum "5"; txlen "2263";
14	sraer114_ss	exon	26841955	26843750	0.233921807380739	+	.	gene_id "sraer114_gene_32249"; transcript_id "sraer114_gene_32249_tx_2"; exon_id "14_26841955_26843750_+"; exonnum "4"; txlen "2211";
14	sraer114_es	exon	26953376	26953539	0.373742157115186	+	.	gene_id "sraer114_gene_22483"; transcript_id "sraer114_gene_22483_tx_1"; exon_id "14_26953376_26953539_+"; exonnum "1"; txlen "502";
14	sraer114_es	exon	26955194	26955529	0.0412161376364999	+	.	gene_id "sraer114_gene_22483"; transcript_id "sraer114_gene_22483_tx_3"; exon_id "14_26955194_26955529_+"; exonnum "1"; txlen "674";
14	sraer114_ss	exon	26960163	26960500	0.373742157115186	+	.	gene_id "sraer114_gene_22483"; transcript_id "sraer114_gene_22483_tx_1"; exon_id "14_26960163_26960500_+"; exonnum "2"; txlen "502";
14	sraer114_ss	exon	26960163	26960500	0.0412161376364999	+	.	gene_id "sraer114_gene_22483"; transcript_id "sraer114_gene_22483_tx_3"; exon_id "14_26960163_26960500_+"; exonnum "2"; txlen "674";
14	sraer114_es	exon	26989698	26990000	0.00418227526057859	+	.	gene_id "sraer114_gene_27900"; transcript_id "sraer114_gene_27900_tx_1"; exon_id "14_26989698_26990000_+"; exonnum "1"; txlen "858";
14	sraer114_es	exon	27004367	27004455	0.00302259590489489	+	.	gene_id "sraer114_gene_27900"; transcript_id "sraer114_gene_27900_tx_2"; exon_id "14_27004367_27004455_+"; exonnum "1"; txlen "644";
14	sraer114_mid	exon	27012794	27012922	0.00418227526057859	+	.	gene_id "sraer114_gene_27900"; transcript_id "sraer114_gene_27900_tx_1"; exon_id "14_27012794_27012922_+"; exonnum "2"; txlen "858";
14	sraer114_mid	exon	27012794	27012922	0.00302259590489489	+	.	gene_id "sraer114_gene_27900"; transcript_id "sraer114_gene_27900_tx_2"; exon_id "14_27012794_27012922_+"; exonnum "2"; txlen "644";
14	sraer114_ss	exon	27055703	27056128	0.00418227526057859	+	.	gene_id "sraer114_gene_27900"; transcript_id "sraer114_gene_27900_tx_1"; exon_id "14_27055703_27056128_+"; exonnum "3"; txlen "858";
14	sraer114_ss	exon	27055703	27056128	0.00302259590489489	+	.	gene_id "sraer114_gene_27900"; transcript_id "sraer114_gene_27900_tx_2"; exon_id "14_27055703_27056128_+"; exonnum "3"; txlen "644";
14	sraer114_es	exon	27157993	27158251	0.0109688108226169	+	.	gene_id "sraer114_gene_1952"; transcript_id "sraer114_gene_1952_tx_4"; exon_id "14_27157993_27158251_+"; exonnum "1"; txlen "1660";
14	sraer114_mid	exon	27158571	27158679	0.0109688108226169	+	.	gene_id "sraer114_gene_1952"; transcript_id "sraer114_gene_1952_tx_4"; exon_id "14_27158571_27158679_+"; exonnum "2"; txlen "1660";
14	sraer114_mid	exon	27163963	27164090	0.0109688108226169	+	.	gene_id "sraer114_gene_1952"; transcript_id "sraer114_gene_1952_tx_4"; exon_id "14_27163963_27164090_+"; exonnum "3"; txlen "1660";
14	sraer114_mid	exon	27170049	27170337	0.0109688108226169	+	.	gene_id "sraer114_gene_1952"; transcript_id "sraer114_gene_1952_tx_4"; exon_id "14_27170049_27170337_+"; exonnum "4"; txlen "1660";
14	sraer114_mid	exon	27174674	27174779	0.0109688108226169	+	.	gene_id "sraer114_gene_1952"; transcript_id "sraer114_gene_1952_tx_4"; exon_id "14_27174674_27174779_+"; exonnum "5"; txlen "1660";
14	sraer114_mid	exon	27176209	27176325	0.0109688108226169	+	.	gene_id "sraer114_gene_1952"; transcript_id "sraer114_gene_1952_tx_4"; exon_id "14_27176209_27176325_+"; exonnum "6"; txlen "1660";
14	sraer114_mid	exon	27212808	27213034	0.0109688108226169	+	.	gene_id "sraer114_gene_1952"; transcript_id "sraer114_gene_1952_tx_4"; exon_id "14_27212808_27213034_+"; exonnum "7"; txlen "1660";
14	sraer114_mid	exon	27217765	27217931	0.0109688108226169	+	.	gene_id "sraer114_gene_1952"; transcript_id "sraer114_gene_1952_tx_4"; exon_id "14_27217765_27217931_+"; exonnum "8"; txlen "1660";
14	sraer114_es	exon	27223679	27223756	0.0982677476623562	+	.	gene_id "sraer114_gene_1952"; transcript_id "sraer114_gene_1952_tx_1"; exon_id "14_27223679_27223756_+"; exonnum "1"; txlen "524";
14	sraer114_mid	exon	27230269	27230526	0.0982677476623562	+	.	gene_id "sraer114_gene_1952"; transcript_id "sraer114_gene_1952_tx_1"; exon_id "14_27230269_27230526_+"; exonnum "2"; txlen "524";
14	sraer114_mid	exon	27230269	27230526	0.0109688108226169	+	.	gene_id "sraer114_gene_1952"; transcript_id "sraer114_gene_1952_tx_4"; exon_id "14_27230269_27230526_+"; exonnum "9"; txlen "1660";
14	sraer114_ss	exon	27232989	27233176	0.0982677476623562	+	.	gene_id "sraer114_gene_1952"; transcript_id "sraer114_gene_1952_tx_1"; exon_id "14_27232989_27233176_+"; exonnum "3"; txlen "524";
14	ensembl	exon	27457919	27459591	0	+	.	gene_id "ENSRNOG00000073772"; gene_version "1"; transcript_id "ENSRNOT00000147920"; transcript_version "1"; exon_number "1"; gene_source "ensembl"; gene_biotype "lncRNA"; transcript_source "ensembl"; transcript_biotype "lncRNA"; exon_id "ENSRNOE00000629245"; exon_version "2"; tag "Ensembl_canonical";
14	ensembl	gene	27457919	27471592	0	+	.	gene_id "ENSRNOG00000073772"; gene_version "1"; gene_source "ensembl"; gene_biotype "lncRNA";
14	ensembl	transcript	27457919	27471592	0	+	.	gene_id "ENSRNOG00000073772"; gene_version "1"; transcript_id "ENSRNOT00000147920"; transcript_version "1"; gene_source "ensembl"; gene_biotype "lncRNA"; transcript_source "ensembl"; transcript_biotype "lncRNA"; tag "Ensembl_canonical";
14	sraer114_es	exon	27458291	27458351	0.0949676582236587	+	.	gene_id "ENSRNOG00000073772"; transcript_id "ENSRNOG00000073772_tx_2"; exon_id "14_27458291_27458351_+"; exonnum "1"; txlen "1048";
14	ensembl	exon	27458669	27459435	0	+	.	gene_id "ENSRNOG00000073772"; gene_version "1"; transcript_id "ENSRNOT00000132615"; transcript_version "1"; exon_number "1"; gene_source "ensembl"; gene_biotype "lncRNA"; transcript_source "ensembl"; transcript_biotype "lncRNA"; exon_id "ENSRNOE00000739885"; exon_version "1";
14	ensembl	transcript	27458669	27461024	0	+	.	gene_id "ENSRNOG00000073772"; gene_version "1"; transcript_id "ENSRNOT00000132615"; transcript_version "1"; gene_source "ensembl"; gene_biotype "lncRNA"; transcript_source "ensembl"; transcript_biotype "lncRNA";
14	ensembl	exon	27460038	27461024	0	+	.	gene_id "ENSRNOG00000073772"; gene_version "1"; transcript_id "ENSRNOT00000132615"; transcript_version "1"; exon_number "2"; gene_source "ensembl"; gene_biotype "lncRNA"; transcript_source "ensembl"; transcript_biotype "lncRNA"; exon_id "ENSRNOE00000775252"; exon_version "1";
14	ENSEMBL114_rn	exon	27460038	27461024	0.0949676582236587	+	.	gene_id "ENSRNOG00000073772"; transcript_id "ENSRNOG00000073772_tx_2"; exon_id "14_27460038_27461024_+"; exonnum "2"; txlen "1048";
14	ensembl	exon	27471509	27471592	0	+	.	gene_id "ENSRNOG00000073772"; gene_version "1"; transcript_id "ENSRNOT00000147920"; transcript_version "1"; exon_number "2"; gene_source "ensembl"; gene_biotype "lncRNA"; transcript_source "ensembl"; transcript_biotype "lncRNA"; exon_id "ENSRNOE00000722671"; exon_version "1"; tag "Ensembl_canonical";
14	sraer114_es	exon	27472121	27472385	0.0352760473059462	+	.	gene_id "sraer114_gene_15636"; transcript_id "sraer114_gene_15636_tx_1"; exon_id "14_27472121_27472385_+"; exonnum "1"; txlen "538";
14	sraer114_ss	exon	27472916	27473188	0.0352760473059462	+	.	gene_id "sraer114_gene_15636"; transcript_id "sraer114_gene_15636_tx_1"; exon_id "14_27472916_27473188_+"; exonnum "2"; txlen "538";
14	sraer114_es	exon	28005522	28005582	0.0113011990293629	+	.	gene_id "sraer114_gene_22484"; transcript_id "sraer114_gene_22484_tx_2"; exon_id "14_28005522_28005582_+"; exonnum "1"; txlen "524";
14	sraer114_mid	exon	28010692	28010780	0.0113011990293629	+	.	gene_id "sraer114_gene_22484"; transcript_id "sraer114_gene_22484_tx_2"; exon_id "14_28010692_28010780_+"; exonnum "2"; txlen "524";
14	sraer114_mid	exon	28017352	28017528	0.0113011990293629	+	.	gene_id "sraer114_gene_22484"; transcript_id "sraer114_gene_22484_tx_2"; exon_id "14_28017352_28017528_+"; exonnum "3"; txlen "524";
14	sraer114_ss	exon	28018031	28018227	0.0113011990293629	+	.	gene_id "sraer114_gene_22484"; transcript_id "sraer114_gene_22484_tx_2"; exon_id "14_28018031_28018227_+"; exonnum "4"; txlen "524";
14	sraer114_es	exon	28294889	28295134	0.652774118826878	+	.	gene_id "sraer114_gene_32251"; transcript_id "sraer114_gene_32251_tx_1"; exon_id "14_28294889_28295134_+"; exonnum "1"; txlen "769";
14	sraer114_es	exon	28294889	28295134	0.319977041698768	+	.	gene_id "sraer114_gene_32251"; transcript_id "sraer114_gene_32251_tx_2"; exon_id "14_28294889_28295134_+"; exonnum "1"; txlen "1698";
14	sraer114_es	exon	28294889	28295134	0.0392218083960241	+	.	gene_id "sraer114_gene_32251"; transcript_id "sraer114_gene_32251_tx_3"; exon_id "14_28294889_28295134_+"; exonnum "1"; txlen "502";
14	sraer114_ss	exon	28304887	28305142	0.0392218083960241	+	.	gene_id "sraer114_gene_32251"; transcript_id "sraer114_gene_32251_tx_3"; exon_id "14_28304887_28305142_+"; exonnum "2"; txlen "502";
14	sraer114_ss	exon	28313602	28314124	0.652774118826878	+	.	gene_id "sraer114_gene_32251"; transcript_id "sraer114_gene_32251_tx_1"; exon_id "14_28313602_28314124_+"; exonnum "2"; txlen "769";
14	sraer114_ss	exon	28331630	28333081	0.319977041698768	+	.	gene_id "sraer114_gene_32251"; transcript_id "sraer114_gene_32251_tx_2"; exon_id "14_28331630_28333081_+"; exonnum "2"; txlen "1698";
14	sraer114_es	exon	28375811	28376075	0.00537609322623912	+	.	gene_id "sraer114_gene_15637"; transcript_id "sraer114_gene_15637_tx_1"; exon_id "14_28375811_28376075_+"; exonnum "1"; txlen "761";
14	sraer114_mid	exon	28383966	28384047	0.00537609322623912	+	.	gene_id "sraer114_gene_15637"; transcript_id "sraer114_gene_15637_tx_1"; exon_id "14_28383966_28384047_+"; exonnum "2"; txlen "761";
14	sraer114_mid	exon	28385131	28385219	0.00537609322623912	+	.	gene_id "sraer114_gene_15637"; transcript_id "sraer114_gene_15637_tx_1"; exon_id "14_28385131_28385219_+"; exonnum "3"; txlen "761";
14	sraer114_mid	exon	28397275	28397482	0.00537609322623912	+	.	gene_id "sraer114_gene_15637"; transcript_id "sraer114_gene_15637_tx_1"; exon_id "14_28397275_28397482_+"; exonnum "4"; txlen "761";
14	sraer114_mid	exon	28399490	28399541	0.00537609322623912	+	.	gene_id "sraer114_gene_15637"; transcript_id "sraer114_gene_15637_tx_1"; exon_id "14_28399490_28399541_+"; exonnum "5"; txlen "761";
14	sraer114_ss	exon	28399839	28399903	0.00537609322623912	+	.	gene_id "sraer114_gene_15637"; transcript_id "sraer114_gene_15637_tx_1"; exon_id "14_28399839_28399903_+"; exonnum "6"; txlen "761";
14	sraer114_mid	exon	28462602	28462774	0.00591370254886303	+	.	gene_id "sraer114_gene_15638"; transcript_id "sraer114_gene_15638_tx_2"; exon_id "14_28462602_28462774_+"; exonnum "1"; txlen "614";
14	sraer114_mid	exon	28463325	28463462	0.00591370254886303	+	.	gene_id "sraer114_gene_15638"; transcript_id "sraer114_gene_15638_tx_2"; exon_id "14_28463325_28463462_+"; exonnum "2"; txlen "614";
14	sraer114_ss	exon	28469810	28470112	0.00591370254886303	+	.	gene_id "sraer114_gene_15638"; transcript_id "sraer114_gene_15638_tx_2"; exon_id "14_28469810_28470112_+"; exonnum "3"; txlen "614";
14	sraer114_es	exon	28542719	28542829	0.0927451078032208	+	.	gene_id "sraer114_gene_27070"; transcript_id "sraer114_gene_27070_tx_10"; exon_id "14_28542719_28542829_+"; exonnum "1"; txlen "566";
14	sraer114_es	exon	28542719	28542829	0.0134692065274387	+	.	gene_id "sraer114_gene_27070"; transcript_id "sraer114_gene_27070_tx_17"; exon_id "14_28542719_28542829_+"; exonnum "1"; txlen "866";
14	sraer114_es	exon	28542719	28542829	0.210504456300256	+	.	gene_id "sraer114_gene_27070"; transcript_id "sraer114_gene_27070_tx_3"; exon_id "14_28542719_28542829_+"; exonnum "1"; txlen "623";
14	sraer114_es	exon	28543502	28543703	0.219736817106836	+	.	gene_id "sraer114_gene_27070"; transcript_id "sraer114_gene_27070_tx_1"; exon_id "14_28543502_28543703_+"; exonnum "1"; txlen "714";
14	sraer114_es	exon	28543502	28543703	0.0274841200974852	+	.	gene_id "sraer114_gene_27070"; transcript_id "sraer114_gene_27070_tx_11"; exon_id "14_28543502_28543703_+"; exonnum "1"; txlen "781";
14	sraer114_es	exon	28543502	28543703	0.0134692065274387	+	.	gene_id "sraer114_gene_27070"; transcript_id "sraer114_gene_27070_tx_15"; exon_id "14_28543502_28543703_+"; exonnum "1"; txlen "957";
14	sraer114_es	exon	28543502	28543703	0.116607081795445	+	.	gene_id "sraer114_gene_27070"; transcript_id "sraer114_gene_27070_tx_4"; exon_id "14_28543502_28543703_+"; exonnum "1"; txlen "603";
14	sraer114_es	exon	28543502	28543703	0.0927451078032208	+	.	gene_id "sraer114_gene_27070"; transcript_id "sraer114_gene_27070_tx_8"; exon_id "14_28543502_28543703_+"; exonnum "1"; txlen "657";
14	sraer114_es	exon	28544239	28544379	0.0274841200974852	+	.	gene_id "sraer114_gene_27070"; transcript_id "sraer114_gene_27070_tx_12"; exon_id "14_28544239_28544379_+"; exonnum "1"; txlen "720";
14	sraer114_es	exon	28544239	28544379	0.0255209686619506	+	.	gene_id "sraer114_gene_27070"; transcript_id "sraer114_gene_27070_tx_14"; exon_id "14_28544239_28544379_+"; exonnum "1"; txlen "632";
14	sraer114_es	exon	28544239	28544379	0.0134692065274387	+	.	gene_id "sraer114_gene_27070"; transcript_id "sraer114_gene_27070_tx_16"; exon_id "14_28544239_28544379_+"; exonnum "1"; txlen "896";
14	sraer114_es	exon	28544239	28544379	0.219736817106836	+	.	gene_id "sraer114_gene_27070"; transcript_id "sraer114_gene_27070_tx_2"; exon_id "14_28544239_28544379_+"; exonnum "1"; txlen "653";
14	sraer114_es	exon	28544239	28544379	0.115947627452118	+	.	gene_id "sraer114_gene_27070"; transcript_id "sraer114_gene_27070_tx_5"; exon_id "14_28544239_28544379_+"; exonnum "1"; txlen "542";
14	sraer114_es	exon	28544239	28544379	0.0927451078032208	+	.	gene_id "sraer114_gene_27070"; transcript_id "sraer114_gene_27070_tx_9"; exon_id "14_28544239_28544379_+"; exonnum "1"; txlen "596";
14	sraer114_mid	exon	28563310	28563397	0.219736817106836	+	.	gene_id "sraer114_gene_27070"; transcript_id "sraer114_gene_27070_tx_1"; exon_id "14_28563310_28563397_+"; exonnum "2"; txlen "714";
14	sraer114_mid	exon	28563310	28563397	0.0927451078032208	+	.	gene_id "sraer114_gene_27070"; transcript_id "sraer114_gene_27070_tx_10"; exon_id "14_28563310_28563397_+"; exonnum "2"; txlen "566";
14	sraer114_mid	exon	28563310	28563397	0.0274841200974852	+	.	gene_id "sraer114_gene_27070"; transcript_id "sraer114_gene_27070_tx_11"; exon_id "14_28563310_28563397_+"; exonnum "2"; txlen "781";
14	sraer114_mid	exon	28563310	28563397	0.0274841200974852	+	.	gene_id "sraer114_gene_27070"; transcript_id "sraer114_gene_27070_tx_12"; exon_id "14_28563310_28563397_+"; exonnum "2"; txlen "720";
14	sraer114_mid	exon	28563310	28563397	0.0134692065274387	+	.	gene_id "sraer114_gene_27070"; transcript_id "sraer114_gene_27070_tx_15"; exon_id "14_28563310_28563397_+"; exonnum "2"; txlen "957";
14	sraer114_mid	exon	28563310	28563397	0.0134692065274387	+	.	gene_id "sraer114_gene_27070"; transcript_id "sraer114_gene_27070_tx_16"; exon_id "14_28563310_28563397_+"; exonnum "2"; txlen "896";
14	sraer114_mid	exon	28563310	28563397	0.0134692065274387	+	.	gene_id "sraer114_gene_27070"; transcript_id "sraer114_gene_27070_tx_17"; exon_id "14_28563310_28563397_+"; exonnum "2"; txlen "866";
14	sraer114_mid	exon	28563310	28563397	0.219736817106836	+	.	gene_id "sraer114_gene_27070"; transcript_id "sraer114_gene_27070_tx_2"; exon_id "14_28563310_28563397_+"; exonnum "2"; txlen "653";
14	sraer114_mid	exon	28563310	28563397	0.210504456300256	+	.	gene_id "sraer114_gene_27070"; transcript_id "sraer114_gene_27070_tx_3"; exon_id "14_28563310_28563397_+"; exonnum "2"; txlen "623";
14	sraer114_mid	exon	28563310	28563397	0.116607081795445	+	.	gene_id "sraer114_gene_27070"; transcript_id "sraer114_gene_27070_tx_4"; exon_id "14_28563310_28563397_+"; exonnum "2"; txlen "603";
14	sraer114_mid	exon	28563310	28563397	0.115947627452118	+	.	gene_id "sraer114_gene_27070"; transcript_id "sraer114_gene_27070_tx_5"; exon_id "14_28563310_28563397_+"; exonnum "2"; txlen "542";
14	sraer114_mid	exon	28563310	28563397	0.0927451078032208	+	.	gene_id "sraer114_gene_27070"; transcript_id "sraer114_gene_27070_tx_8"; exon_id "14_28563310_28563397_+"; exonnum "2"; txlen "657";
14	sraer114_mid	exon	28563310	28563397	0.0927451078032208	+	.	gene_id "sraer114_gene_27070"; transcript_id "sraer114_gene_27070_tx_9"; exon_id "14_28563310_28563397_+"; exonnum "2"; txlen "596";
14	sraer114_mid	exon	28571818	28571969	0.219736817106836	+	.	gene_id "sraer114_gene_27070"; transcript_id "sraer114_gene_27070_tx_1"; exon_id "14_28571818_28571969_+"; exonnum "3"; txlen "714";
14	sraer114_mid	exon	28571818	28571969	0.0927451078032208	+	.	gene_id "sraer114_gene_27070"; transcript_id "sraer114_gene_27070_tx_10"; exon_id "14_28571818_28571969_+"; exonnum "3"; txlen "566";
14	sraer114_mid	exon	28571818	28571969	0.0274841200974852	+	.	gene_id "sraer114_gene_27070"; transcript_id "sraer114_gene_27070_tx_11"; exon_id "14_28571818_28571969_+"; exonnum "3"; txlen "781";
14	sraer114_mid	exon	28571818	28571969	0.0274841200974852	+	.	gene_id "sraer114_gene_27070"; transcript_id "sraer114_gene_27070_tx_12"; exon_id "14_28571818_28571969_+"; exonnum "3"; txlen "720";
14	sraer114_mid	exon	28571818	28571969	0.0255209686619506	+	.	gene_id "sraer114_gene_27070"; transcript_id "sraer114_gene_27070_tx_14"; exon_id "14_28571818_28571969_+"; exonnum "2"; txlen "632";
14	sraer114_mid	exon	28571818	28571969	0.0134692065274387	+	.	gene_id "sraer114_gene_27070"; transcript_id "sraer114_gene_27070_tx_15"; exon_id "14_28571818_28571969_+"; exonnum "3"; txlen "957";
14	sraer114_mid	exon	28571818	28571969	0.0134692065274387	+	.	gene_id "sraer114_gene_27070"; transcript_id "sraer114_gene_27070_tx_16"; exon_id "14_28571818_28571969_+"; exonnum "3"; txlen "896";
14	sraer114_mid	exon	28571818	28571969	0.0134692065274387	+	.	gene_id "sraer114_gene_27070"; transcript_id "sraer114_gene_27070_tx_17"; exon_id "14_28571818_28571969_+"; exonnum "3"; txlen "866";
14	sraer114_mid	exon	28571818	28571969	0.219736817106836	+	.	gene_id "sraer114_gene_27070"; transcript_id "sraer114_gene_27070_tx_2"; exon_id "14_28571818_28571969_+"; exonnum "3"; txlen "653";
14	sraer114_mid	exon	28571818	28571969	0.210504456300256	+	.	gene_id "sraer114_gene_27070"; transcript_id "sraer114_gene_27070_tx_3"; exon_id "14_28571818_28571969_+"; exonnum "3"; txlen "623";
14	sraer114_mid	exon	28571818	28571969	0.116607081795445	+	.	gene_id "sraer114_gene_27070"; transcript_id "sraer114_gene_27070_tx_4"; exon_id "14_28571818_28571969_+"; exonnum "3"; txlen "603";
14	sraer114_mid	exon	28571818	28571969	0.115947627452118	+	.	gene_id "sraer114_gene_27070"; transcript_id "sraer114_gene_27070_tx_5"; exon_id "14_28571818_28571969_+"; exonnum "3"; txlen "542";
14	sraer114_mid	exon	28571818	28571969	0.0927451078032208	+	.	gene_id "sraer114_gene_27070"; transcript_id "sraer114_gene_27070_tx_8"; exon_id "14_28571818_28571969_+"; exonnum "3"; txlen "657";
14	sraer114_mid	exon	28571818	28571969	0.0927451078032208	+	.	gene_id "sraer114_gene_27070"; transcript_id "sraer114_gene_27070_tx_9"; exon_id "14_28571818_28571969_+"; exonnum "3"; txlen "596";
14	sraer114_ss	exon	28601268	28601539	0.219736817106836	+	.	gene_id "sraer114_gene_27070"; transcript_id "sraer114_gene_27070_tx_1"; exon_id "14_28601268_28601539_+"; exonnum "4"; txlen "714";
14	sraer114_ss	exon	28601268	28601539	0.219736817106836	+	.	gene_id "sraer114_gene_27070"; transcript_id "sraer114_gene_27070_tx_2"; exon_id "14_28601268_28601539_+"; exonnum "4"; txlen "653";
14	sraer114_ss	exon	28601268	28601539	0.210504456300256	+	.	gene_id "sraer114_gene_27070"; transcript_id "sraer114_gene_27070_tx_3"; exon_id "14_28601268_28601539_+"; exonnum "4"; txlen "623";
14	sraer114_mid	exon	28609545	28609593	0.116607081795445	+	.	gene_id "sraer114_gene_27070"; transcript_id "sraer114_gene_27070_tx_4"; exon_id "14_28609545_28609593_+"; exonnum "4"; txlen "603";
14	sraer114_mid	exon	28609545	28609593	0.115947627452118	+	.	gene_id "sraer114_gene_27070"; transcript_id "sraer114_gene_27070_tx_5"; exon_id "14_28609545_28609593_+"; exonnum "4"; txlen "542";
14	sraer114_ss	exon	28609749	28609860	0.116607081795445	+	.	gene_id "sraer114_gene_27070"; transcript_id "sraer114_gene_27070_tx_4"; exon_id "14_28609749_28609860_+"; exonnum "5"; txlen "603";
14	sraer114_ss	exon	28609749	28609860	0.115947627452118	+	.	gene_id "sraer114_gene_27070"; transcript_id "sraer114_gene_27070_tx_5"; exon_id "14_28609749_28609860_+"; exonnum "5"; txlen "542";
14	sraer114_mid	exon	28638661	28638722	0.0134692065274387	+	.	gene_id "sraer114_gene_27070"; transcript_id "sraer114_gene_27070_tx_15"; exon_id "14_28638661_28638722_+"; exonnum "4"; txlen "957";
14	sraer114_mid	exon	28638661	28638722	0.0134692065274387	+	.	gene_id "sraer114_gene_27070"; transcript_id "sraer114_gene_27070_tx_16"; exon_id "14_28638661_28638722_+"; exonnum "4"; txlen "896";
14	sraer114_mid	exon	28638661	28638722	0.0134692065274387	+	.	gene_id "sraer114_gene_27070"; transcript_id "sraer114_gene_27070_tx_17"; exon_id "14_28638661_28638722_+"; exonnum "4"; txlen "866";
14	sraer114_mid	exon	28643513	28643750	0.0134692065274387	+	.	gene_id "sraer114_gene_27070"; transcript_id "sraer114_gene_27070_tx_15"; exon_id "14_28643513_28643750_+"; exonnum "5"; txlen "957";
14	sraer114_mid	exon	28643513	28643750	0.0134692065274387	+	.	gene_id "sraer114_gene_27070"; transcript_id "sraer114_gene_27070_tx_16"; exon_id "14_28643513_28643750_+"; exonnum "5"; txlen "896";
14	sraer114_mid	exon	28643513	28643750	0.0134692065274387	+	.	gene_id "sraer114_gene_27070"; transcript_id "sraer114_gene_27070_tx_17"; exon_id "14_28643513_28643750_+"; exonnum "5"; txlen "866";
14	sraer114_ss	exon	28661708	28662046	0.0274841200974852	+	.	gene_id "sraer114_gene_27070"; transcript_id "sraer114_gene_27070_tx_11"; exon_id "14_28661708_28662046_+"; exonnum "4"; txlen "781";
14	sraer114_ss	exon	28661708	28662046	0.0274841200974852	+	.	gene_id "sraer114_gene_27070"; transcript_id "sraer114_gene_27070_tx_12"; exon_id "14_28661708_28662046_+"; exonnum "4"; txlen "720";
14	sraer114_ss	exon	28661708	28662046	0.0255209686619506	+	.	gene_id "sraer114_gene_27070"; transcript_id "sraer114_gene_27070_tx_14"; exon_id "14_28661708_28662046_+"; exonnum "3"; txlen "632";
14	sraer114_mid	exon	28664422	28664523	0.0927451078032208	+	.	gene_id "sraer114_gene_27070"; transcript_id "sraer114_gene_27070_tx_10"; exon_id "14_28664422_28664523_+"; exonnum "4"; txlen "566";
14	sraer114_mid	exon	28664422	28664523	0.0134692065274387	+	.	gene_id "sraer114_gene_27070"; transcript_id "sraer114_gene_27070_tx_15"; exon_id "14_28664422_28664523_+"; exonnum "6"; txlen "957";
14	sraer114_mid	exon	28664422	28664523	0.0134692065274387	+	.	gene_id "sraer114_gene_27070"; transcript_id "sraer114_gene_27070_tx_16"; exon_id "14_28664422_28664523_+"; exonnum "6"; txlen "896";
14	sraer114_mid	exon	28664422	28664523	0.0134692065274387	+	.	gene_id "sraer114_gene_27070"; transcript_id "sraer114_gene_27070_tx_17"; exon_id "14_28664422_28664523_+"; exonnum "6"; txlen "866";
14	sraer114_mid	exon	28664422	28664523	0.0927451078032208	+	.	gene_id "sraer114_gene_27070"; transcript_id "sraer114_gene_27070_tx_8"; exon_id "14_28664422_28664523_+"; exonnum "4"; txlen "657";
14	sraer114_mid	exon	28664422	28664523	0.0927451078032208	+	.	gene_id "sraer114_gene_27070"; transcript_id "sraer114_gene_27070_tx_9"; exon_id "14_28664422_28664523_+"; exonnum "4"; txlen "596";
14	sraer114_ss	exon	28664640	28664752	0.0927451078032208	+	.	gene_id "sraer114_gene_27070"; transcript_id "sraer114_gene_27070_tx_10"; exon_id "14_28664640_28664752_+"; exonnum "5"; txlen "566";
14	sraer114_ss	exon	28664640	28664752	0.0134692065274387	+	.	gene_id "sraer114_gene_27070"; transcript_id "sraer114_gene_27070_tx_15"; exon_id "14_28664640_28664752_+"; exonnum "7"; txlen "957";
14	sraer114_ss	exon	28664640	28664752	0.0134692065274387	+	.	gene_id "sraer114_gene_27070"; transcript_id "sraer114_gene_27070_tx_16"; exon_id "14_28664640_28664752_+"; exonnum "7"; txlen "896";
14	sraer114_ss	exon	28664640	28664752	0.0134692065274387	+	.	gene_id "sraer114_gene_27070"; transcript_id "sraer114_gene_27070_tx_17"; exon_id "14_28664640_28664752_+"; exonnum "7"; txlen "866";
14	sraer114_ss	exon	28664640	28664752	0.0927451078032208	+	.	gene_id "sraer114_gene_27070"; transcript_id "sraer114_gene_27070_tx_8"; exon_id "14_28664640_28664752_+"; exonnum "5"; txlen "657";
14	sraer114_ss	exon	28664640	28664752	0.0927451078032208	+	.	gene_id "sraer114_gene_27070"; transcript_id "sraer114_gene_27070_tx_9"; exon_id "14_28664640_28664752_+"; exonnum "5"; txlen "596";
14	ensembl	gene	28720066	28720141	0	+	.	gene_id "ENSRNOG00000059213"; gene_version "3"; gene_name "LOC120096781"; gene_source "ensembl"; gene_biotype "snoRNA";
14	ensembl	transcript	28720066	28720141	0	+	.	gene_id "ENSRNOG00000059213"; gene_version "3"; transcript_id "ENSRNOT00000083118"; transcript_version "3"; gene_name "LOC120096781"; gene_source "ensembl"; gene_biotype "snoRNA"; transcript_name "LOC120096781-201"; transcript_source "ensembl"; transcript_biotype "snoRNA"; tag "Ensembl_canonical";
14	ensembl	exon	28720066	28720141	0	+	.	gene_id "ENSRNOG00000059213"; gene_version "3"; transcript_id "ENSRNOT00000083118"; transcript_version "3"; exon_number "1"; gene_name "LOC120096781"; gene_source "ensembl"; gene_biotype "snoRNA"; transcript_name "LOC120096781-201"; transcript_source "ensembl"; transcript_biotype "snoRNA"; exon_id "ENSRNOE00000549201"; exon_version "1"; tag "Ensembl_canonical";
14	sraer114_es	exon	29019807	29020060	2.64242902441136	+	.	gene_id "sraer114_gene_13536"; transcript_id "sraer114_gene_13536_tx_1"; exon_id "14_29019807_29020060_+"; exonnum "1"; txlen "1274";
14	sraer114_es	exon	29019807	29020060	1.00070290290954	+	.	gene_id "sraer114_gene_13536"; transcript_id "sraer114_gene_13536_tx_3"; exon_id "14_29019807_29020060_+"; exonnum "1"; txlen "1177";
14	sraer114_es	exon	29019851	29020044	1.98568279210872	+	.	gene_id "sraer114_gene_13536"; transcript_id "sraer114_gene_13536_tx_2"; exon_id "14_29019851_29020044_+"; exonnum "1"; txlen "1214";
14	sraer114_es	exon	29019851	29020044	0.847395919937892	+	.	gene_id "sraer114_gene_13536"; transcript_id "sraer114_gene_13536_tx_4"; exon_id "14_29019851_29020044_+"; exonnum "1"; txlen "1117";
14	sraer114_mid	exon	29020383	29020479	2.64242902441136	+	.	gene_id "sraer114_gene_13536"; transcript_id "sraer114_gene_13536_tx_1"; exon_id "14_29020383_29020479_+"; exonnum "2"; txlen "1274";
14	sraer114_mid	exon	29020383	29020479	1.98568279210872	+	.	gene_id "sraer114_gene_13536"; transcript_id "sraer114_gene_13536_tx_2"; exon_id "14_29020383_29020479_+"; exonnum "2"; txlen "1214";
14	sraer114_mid	exon	29021904	29022047	2.64242902441136	+	.	gene_id "sraer114_gene_13536"; transcript_id "sraer114_gene_13536_tx_1"; exon_id "14_29021904_29022047_+"; exonnum "3"; txlen "1274";
14	sraer114_mid	exon	29021904	29022047	1.98568279210872	+	.	gene_id "sraer114_gene_13536"; transcript_id "sraer114_gene_13536_tx_2"; exon_id "14_29021904_29022047_+"; exonnum "3"; txlen "1214";
14	sraer114_mid	exon	29021904	29022047	1.00070290290954	+	.	gene_id "sraer114_gene_13536"; transcript_id "sraer114_gene_13536_tx_3"; exon_id "14_29021904_29022047_+"; exonnum "2"; txlen "1177";
14	sraer114_mid	exon	29021904	29022047	0.847395919937892	+	.	gene_id "sraer114_gene_13536"; transcript_id "sraer114_gene_13536_tx_4"; exon_id "14_29021904_29022047_+"; exonnum "2"; txlen "1117";
14	sraer114_ss	exon	29023055	29023833	2.64242902441136	+	.	gene_id "sraer114_gene_13536"; transcript_id "sraer114_gene_13536_tx_1"; exon_id "14_29023055_29023833_+"; exonnum "4"; txlen "1274";
14	sraer114_ss	exon	29023055	29023833	1.98568279210872	+	.	gene_id "sraer114_gene_13536"; transcript_id "sraer114_gene_13536_tx_2"; exon_id "14_29023055_29023833_+"; exonnum "4"; txlen "1214";
14	sraer114_ss	exon	29023055	29023833	1.00070290290954	+	.	gene_id "sraer114_gene_13536"; transcript_id "sraer114_gene_13536_tx_3"; exon_id "14_29023055_29023833_+"; exonnum "3"; txlen "1177";
14	sraer114_ss	exon	29023055	29023833	0.847395919937892	+	.	gene_id "sraer114_gene_13536"; transcript_id "sraer114_gene_13536_tx_4"; exon_id "14_29023055_29023833_+"; exonnum "3"; txlen "1117";
14	sraer114_es	exon	29056890	29057052	2.00760308148286	+	.	gene_id "sraer114_gene_18809"; transcript_id "sraer114_gene_18809_tx_11"; exon_id "14_29056890_29057052_+"; exonnum "1"; txlen "823";
14	sraer114_es	exon	29056890	29057052	1.69346812563334	+	.	gene_id "sraer114_gene_18809"; transcript_id "sraer114_gene_18809_tx_13"; exon_id "14_29056890_29057052_+"; exonnum "1"; txlen "1285";
14	sraer114_es	exon	29056890	29057052	9.11463690137079	+	.	gene_id "sraer114_gene_18809"; transcript_id "sraer114_gene_18809_tx_3"; exon_id "14_29056890_29057052_+"; exonnum "1"; txlen "760";
14	sraer114_es	exon	29056890	29057052	8.3255089773528	+	.	gene_id "sraer114_gene_18809"; transcript_id "sraer114_gene_18809_tx_4"; exon_id "14_29056890_29057052_+"; exonnum "1"; txlen "1178";
14	sraer114_es	exon	29056890	29057052	2.73826197769032	+	.	gene_id "sraer114_gene_18809"; transcript_id "sraer114_gene_18809_tx_5"; exon_id "14_29056890_29057052_+"; exonnum "1"; txlen "517";
14	sraer114_es	exon	29056890	29057052	2.70464463806835	+	.	gene_id "sraer114_gene_18809"; transcript_id "sraer114_gene_18809_tx_6"; exon_id "14_29056890_29057052_+"; exonnum "1"; txlen "1134";
14	sraer114_es	exon	29056890	29057052	2.67224545321491	+	.	gene_id "sraer114_gene_18809"; transcript_id "sraer114_gene_18809_tx_7"; exon_id "14_29056890_29057052_+"; exonnum "1"; txlen "716";
14	sraer114_es	exon	29056890	29057052	2.29507079609457	+	.	gene_id "sraer114_gene_18809"; transcript_id "sraer114_gene_18809_tx_8"; exon_id "14_29056890_29057052_+"; exonnum "1"; txlen "867";
14	sraer114_mid	exon	29064941	29064984	1.69346812563334	+	.	gene_id "sraer114_gene_18809"; transcript_id "sraer114_gene_18809_tx_13"; exon_id "14_29064941_29064984_+"; exonnum "2"; txlen "1285";
14	sraer114_mid	exon	29064941	29064984	9.11463690137079	+	.	gene_id "sraer114_gene_18809"; transcript_id "sraer114_gene_18809_tx_3"; exon_id "14_29064941_29064984_+"; exonnum "2"; txlen "760";
14	sraer114_mid	exon	29064941	29064984	8.3255089773528	+	.	gene_id "sraer114_gene_18809"; transcript_id "sraer114_gene_18809_tx_4"; exon_id "14_29064941_29064984_+"; exonnum "2"; txlen "1178";
14	sraer114_mid	exon	29064941	29064984	2.73826197769032	+	.	gene_id "sraer114_gene_18809"; transcript_id "sraer114_gene_18809_tx_5"; exon_id "14_29064941_29064984_+"; exonnum "2"; txlen "517";
14	sraer114_mid	exon	29064941	29064984	2.29507079609457	+	.	gene_id "sraer114_gene_18809"; transcript_id "sraer114_gene_18809_tx_8"; exon_id "14_29064941_29064984_+"; exonnum "2"; txlen "867";
14	sraer114_mid	exon	29065789	29065896	2.00760308148286	+	.	gene_id "sraer114_gene_18809"; transcript_id "sraer114_gene_18809_tx_11"; exon_id "14_29065789_29065896_+"; exonnum "2"; txlen "823";
14	sraer114_mid	exon	29065789	29065896	1.69346812563334	+	.	gene_id "sraer114_gene_18809"; transcript_id "sraer114_gene_18809_tx_13"; exon_id "14_29065789_29065896_+"; exonnum "3"; txlen "1285";
14	sraer114_mid	exon	29065789	29065896	9.11463690137079	+	.	gene_id "sraer114_gene_18809"; transcript_id "sraer114_gene_18809_tx_3"; exon_id "14_29065789_29065896_+"; exonnum "3"; txlen "760";
14	sraer114_mid	exon	29065789	29065896	8.3255089773528	+	.	gene_id "sraer114_gene_18809"; transcript_id "sraer114_gene_18809_tx_4"; exon_id "14_29065789_29065896_+"; exonnum "3"; txlen "1178";
14	sraer114_mid	exon	29065789	29065896	2.73826197769032	+	.	gene_id "sraer114_gene_18809"; transcript_id "sraer114_gene_18809_tx_5"; exon_id "14_29065789_29065896_+"; exonnum "3"; txlen "517";
14	sraer114_mid	exon	29065789	29065896	2.70464463806835	+	.	gene_id "sraer114_gene_18809"; transcript_id "sraer114_gene_18809_tx_6"; exon_id "14_29065789_29065896_+"; exonnum "2"; txlen "1134";
14	sraer114_mid	exon	29065789	29065896	2.67224545321491	+	.	gene_id "sraer114_gene_18809"; transcript_id "sraer114_gene_18809_tx_7"; exon_id "14_29065789_29065896_+"; exonnum "2"; txlen "716";
14	sraer114_mid	exon	29065789	29065896	2.29507079609457	+	.	gene_id "sraer114_gene_18809"; transcript_id "sraer114_gene_18809_tx_8"; exon_id "14_29065789_29065896_+"; exonnum "3"; txlen "867";
14	sraer114_mid	exon	29067618	29067724	2.00760308148286	+	.	gene_id "sraer114_gene_18809"; transcript_id "sraer114_gene_18809_tx_11"; exon_id "14_29067618_29067724_+"; exonnum "3"; txlen "823";
14	sraer114_mid	exon	29067618	29067724	1.69346812563334	+	.	gene_id "sraer114_gene_18809"; transcript_id "sraer114_gene_18809_tx_13"; exon_id "14_29067618_29067724_+"; exonnum "4"; txlen "1285";
14	sraer114_mid	exon	29067618	29067724	2.29507079609457	+	.	gene_id "sraer114_gene_18809"; transcript_id "sraer114_gene_18809_tx_8"; exon_id "14_29067618_29067724_+"; exonnum "4"; txlen "867";
14	sraer114_es	exon	29069194	29069286	29.3272753546239	+	.	gene_id "sraer114_gene_18809"; transcript_id "sraer114_gene_18809_tx_1"; exon_id "14_29069194_29069286_+"; exonnum "1"; txlen "956";
14	sraer114_es	exon	29069194	29069286	11.042446943708	+	.	gene_id "sraer114_gene_18809"; transcript_id "sraer114_gene_18809_tx_2"; exon_id "14_29069194_29069286_+"; exonnum "1"; txlen "538";
14	sraer114_ss	exon	29070242	29071104	29.3272753546239	+	.	gene_id "sraer114_gene_18809"; transcript_id "sraer114_gene_18809_tx_1"; exon_id "14_29070242_29071104_+"; exonnum "2"; txlen "956";
14	sraer114_ss	exon	29070242	29071104	1.69346812563334	+	.	gene_id "sraer114_gene_18809"; transcript_id "sraer114_gene_18809_tx_13"; exon_id "14_29070242_29071104_+"; exonnum "5"; txlen "1285";
14	sraer114_ss	exon	29070242	29071104	8.3255089773528	+	.	gene_id "sraer114_gene_18809"; transcript_id "sraer114_gene_18809_tx_4"; exon_id "14_29070242_29071104_+"; exonnum "4"; txlen "1178";
14	sraer114_ss	exon	29070242	29071104	2.70464463806835	+	.	gene_id "sraer114_gene_18809"; transcript_id "sraer114_gene_18809_tx_6"; exon_id "14_29070242_29071104_+"; exonnum "3"; txlen "1134";
14	sraer114_mid	exon	29076102	29076344	2.00760308148286	+	.	gene_id "sraer114_gene_18809"; transcript_id "sraer114_gene_18809_tx_11"; exon_id "14_29076102_29076344_+"; exonnum "4"; txlen "823";
14	sraer114_mid	exon	29076102	29076344	11.042446943708	+	.	gene_id "sraer114_gene_18809"; transcript_id "sraer114_gene_18809_tx_2"; exon_id "14_29076102_29076344_+"; exonnum "2"; txlen "538";
14	sraer114_mid	exon	29076102	29076344	9.11463690137079	+	.	gene_id "sraer114_gene_18809"; transcript_id "sraer114_gene_18809_tx_3"; exon_id "14_29076102_29076344_+"; exonnum "4"; txlen "760";
14	sraer114_mid	exon	29076102	29076344	2.67224545321491	+	.	gene_id "sraer114_gene_18809"; transcript_id "sraer114_gene_18809_tx_7"; exon_id "14_29076102_29076344_+"; exonnum "3"; txlen "716";
14	sraer114_mid	exon	29076102	29076344	2.29507079609457	+	.	gene_id "sraer114_gene_18809"; transcript_id "sraer114_gene_18809_tx_8"; exon_id "14_29076102_29076344_+"; exonnum "5"; txlen "867";
14	sraer114_ss	exon	29078790	29078991	2.00760308148286	+	.	gene_id "sraer114_gene_18809"; transcript_id "sraer114_gene_18809_tx_11"; exon_id "14_29078790_29078991_+"; exonnum "5"; txlen "823";
14	sraer114_ss	exon	29078790	29078991	11.042446943708	+	.	gene_id "sraer114_gene_18809"; transcript_id "sraer114_gene_18809_tx_2"; exon_id "14_29078790_29078991_+"; exonnum "3"; txlen "538";
14	sraer114_ss	exon	29078790	29078991	9.11463690137079	+	.	gene_id "sraer114_gene_18809"; transcript_id "sraer114_gene_18809_tx_3"; exon_id "14_29078790_29078991_+"; exonnum "5"; txlen "760";
14	sraer114_ss	exon	29078790	29078991	2.73826197769032	+	.	gene_id "sraer114_gene_18809"; transcript_id "sraer114_gene_18809_tx_5"; exon_id "14_29078790_29078991_+"; exonnum "4"; txlen "517";
14	sraer114_ss	exon	29078790	29078991	2.67224545321491	+	.	gene_id "sraer114_gene_18809"; transcript_id "sraer114_gene_18809_tx_7"; exon_id "14_29078790_29078991_+"; exonnum "4"; txlen "716";
14	sraer114_ss	exon	29078790	29078991	2.29507079609457	+	.	gene_id "sraer114_gene_18809"; transcript_id "sraer114_gene_18809_tx_8"; exon_id "14_29078790_29078991_+"; exonnum "6"; txlen "867";
14	sraer114_es	exon	29364561	29365120	2.75662710925848	+	.	gene_id "sraer114_gene_20306"; transcript_id "sraer114_gene_20306_tx_1"; exon_id "14_29364561_29365120_+"; exonnum "1"; txlen "664";
14	sraer114_es	exon	29364561	29365120	0.433658298894751	+	.	gene_id "sraer114_gene_20306"; transcript_id "sraer114_gene_20306_tx_2"; exon_id "14_29364561_29365120_+"; exonnum "1"; txlen "705";
14	sraer114_es	exon	29364561	29365120	0.247225759182989	+	.	gene_id "sraer114_gene_20306"; transcript_id "sraer114_gene_20306_tx_3"; exon_id "14_29364561_29365120_+"; exonnum "1"; txlen "808";
14	sraer114_mid	exon	29374416	29374518	0.247225759182989	+	.	gene_id "sraer114_gene_20306"; transcript_id "sraer114_gene_20306_tx_3"; exon_id "14_29374416_29374518_+"; exonnum "2"; txlen "808";
14	sraer114_mid	exon	29376864	29376904	0.433658298894751	+	.	gene_id "sraer114_gene_20306"; transcript_id "sraer114_gene_20306_tx_2"; exon_id "14_29376864_29376904_+"; exonnum "2"; txlen "705";
14	sraer114_mid	exon	29376864	29376904	0.247225759182989	+	.	gene_id "sraer114_gene_20306"; transcript_id "sraer114_gene_20306_tx_3"; exon_id "14_29376864_29376904_+"; exonnum "3"; txlen "808";
14	sraer114_ss	exon	29377935	29378038	2.75662710925848	+	.	gene_id "sraer114_gene_20306"; transcript_id "sraer114_gene_20306_tx_1"; exon_id "14_29377935_29378038_+"; exonnum "2"; txlen "664";
14	sraer114_ss	exon	29377935	29378038	0.433658298894751	+	.	gene_id "sraer114_gene_20306"; transcript_id "sraer114_gene_20306_tx_2"; exon_id "14_29377935_29378038_+"; exonnum "3"; txlen "705";
14	sraer114_ss	exon	29377935	29378038	0.247225759182989	+	.	gene_id "sraer114_gene_20306"; transcript_id "sraer114_gene_20306_tx_3"; exon_id "14_29377935_29378038_+"; exonnum "4"; txlen "808";
14	ensembl	gene	29609664	29609746	0	+	.	gene_id "ENSRNOG00000065374"; gene_version "2"; gene_name "LOC120096857"; gene_source "ensembl"; gene_biotype "snRNA";
14	ensembl	transcript	29609664	29609746	0	+	.	gene_id "ENSRNOG00000065374"; gene_version "2"; transcript_id "ENSRNOT00000119837"; transcript_version "2"; gene_name "LOC120096857"; gene_source "ensembl"; gene_biotype "snRNA"; transcript_name "LOC120096857-201"; transcript_source "ensembl"; transcript_biotype "snRNA"; tag "Ensembl_canonical";
14	ensembl	exon	29609664	29609746	0	+	.	gene_id "ENSRNOG00000065374"; gene_version "2"; transcript_id "ENSRNOT00000119837"; transcript_version "2"; exon_number "1"; gene_name "LOC120096857"; gene_source "ensembl"; gene_biotype "snRNA"; transcript_name "LOC120096857-201"; transcript_source "ensembl"; transcript_biotype "snRNA"; exon_id "ENSRNOE00000648348"; exon_version "1"; tag "Ensembl_canonical";
14	sraer114_es	exon	30338990	30339203	0.196521270296222	+	.	gene_id "sraer114_gene_15639"; transcript_id "sraer114_gene_15639_tx_1"; exon_id "14_30338990_30339203_+"; exonnum "1"; txlen "507";
14	sraer114_es	exon	30338990	30339203	0.159316476324339	+	.	gene_id "sraer114_gene_15639"; transcript_id "sraer114_gene_15639_tx_2"; exon_id "14_30338990_30339203_+"; exonnum "1"; txlen "504";
14	sraer114_es	exon	30338990	30339203	0.0361595501958391	+	.	gene_id "sraer114_gene_15639"; transcript_id "sraer114_gene_15639_tx_3"; exon_id "14_30338990_30339203_+"; exonnum "1"; txlen "562";
14	ensembl	gene	30359532	30360411	0	+	.	gene_id "ENSRNOG00000024829"; gene_version "6"; gene_name "AABR07014804.1"; gene_source "ensembl"; gene_biotype "processed_pseudogene";
14	ensembl	transcript	30359532	30360411	0	+	.	gene_id "ENSRNOG00000024829"; gene_version "6"; transcript_id "ENSRNOT00000039626"; transcript_version "6"; gene_name "AABR07014804.1"; gene_source "ensembl"; gene_biotype "processed_pseudogene"; transcript_name "AABR07014804.1-201"; transcript_source "ensembl"; transcript_biotype "processed_pseudogene"; tag "Ensembl_canonical";
14	ensembl	exon	30359532	30360411	0	+	.	gene_id "ENSRNOG00000024829"; gene_version "6"; transcript_id "ENSRNOT00000039626"; transcript_version "6"; exon_number "1"; gene_name "AABR07014804.1"; gene_source "ensembl"; gene_biotype "processed_pseudogene"; transcript_name "AABR07014804.1-201"; transcript_source "ensembl"; transcript_biotype "processed_pseudogene"; exon_id "ENSRNOE00000326908"; exon_version "5"; tag "Ensembl_canonical";
14	sraer114_mid	exon	30430127	30430189	0.196521270296222	+	.	gene_id "sraer114_gene_15639"; transcript_id "sraer114_gene_15639_tx_1"; exon_id "14_30430127_30430189_+"; exonnum "2"; txlen "507";
14	sraer114_mid	exon	30430127	30430189	0.159316476324339	+	.	gene_id "sraer114_gene_15639"; transcript_id "sraer114_gene_15639_tx_2"; exon_id "14_30430127_30430189_+"; exonnum "2"; txlen "504";
14	sraer114_mid	exon	30430127	30430189	0.0361595501958391	+	.	gene_id "sraer114_gene_15639"; transcript_id "sraer114_gene_15639_tx_3"; exon_id "14_30430127_30430189_+"; exonnum "2"; txlen "562";
14	sraer114_mid	exon	30448002	30448056	0.159316476324339	+	.	gene_id "sraer114_gene_15639"; transcript_id "sraer114_gene_15639_tx_2"; exon_id "14_30448002_30448056_+"; exonnum "3"; txlen "504";
14	sraer114_mid	exon	30448002	30448056	0.0361595501958391	+	.	gene_id "sraer114_gene_15639"; transcript_id "sraer114_gene_15639_tx_3"; exon_id "14_30448002_30448056_+"; exonnum "3"; txlen "562";
14	sraer114_mid	exon	30474272	30474329	0.196521270296222	+	.	gene_id "sraer114_gene_15639"; transcript_id "sraer114_gene_15639_tx_1"; exon_id "14_30474272_30474329_+"; exonnum "3"; txlen "507";
14	sraer114_mid	exon	30474272	30474329	0.0361595501958391	+	.	gene_id "sraer114_gene_15639"; transcript_id "sraer114_gene_15639_tx_3"; exon_id "14_30474272_30474329_+"; exonnum "4"; txlen "562";
14	sraer114_ss	exon	30496418	30496589	0.196521270296222	+	.	gene_id "sraer114_gene_15639"; transcript_id "sraer114_gene_15639_tx_1"; exon_id "14_30496418_30496589_+"; exonnum "4"; txlen "507";
14	sraer114_ss	exon	30496418	30496589	0.159316476324339	+	.	gene_id "sraer114_gene_15639"; transcript_id "sraer114_gene_15639_tx_2"; exon_id "14_30496418_30496589_+"; exonnum "4"; txlen "504";
14	sraer114_ss	exon	30496418	30496589	0.0361595501958391	+	.	gene_id "sraer114_gene_15639"; transcript_id "sraer114_gene_15639_tx_3"; exon_id "14_30496418_30496589_+"; exonnum "5"; txlen "562";
14	sraer114_es	exon	30657144	30657205	0.00260229038022759	+	.	gene_id "sraer114_gene_15640"; transcript_id "sraer114_gene_15640_tx_3"; exon_id "14_30657144_30657205_+"; exonnum "1"; txlen "596";
14	sraer114_es	exon	30657346	30657569	0.0181325552118073	+	.	gene_id "sraer114_gene_15640"; transcript_id "sraer114_gene_15640_tx_1"; exon_id "14_30657346_30657569_+"; exonnum "1"; txlen "758";
14	sraer114_es	exon	30657346	30657569	0.00729329850674544	+	.	gene_id "sraer114_gene_15640"; transcript_id "sraer114_gene_15640_tx_2"; exon_id "14_30657346_30657569_+"; exonnum "1"; txlen "570";
14	sraer114_mid	exon	30660892	30661079	0.0181325552118073	+	.	gene_id "sraer114_gene_15640"; transcript_id "sraer114_gene_15640_tx_1"; exon_id "14_30660892_30661079_+"; exonnum "2"; txlen "758";
14	sraer114_mid	exon	30660892	30661079	0.00260229038022759	+	.	gene_id "sraer114_gene_15640"; transcript_id "sraer114_gene_15640_tx_3"; exon_id "14_30660892_30661079_+"; exonnum "2"; txlen "596";
14	sraer114_ss	exon	30666257	30666602	0.0181325552118073	+	.	gene_id "sraer114_gene_15640"; transcript_id "sraer114_gene_15640_tx_1"; exon_id "14_30666257_30666602_+"; exonnum "3"; txlen "758";
14	sraer114_ss	exon	30666257	30666602	0.00729329850674544	+	.	gene_id "sraer114_gene_15640"; transcript_id "sraer114_gene_15640_tx_2"; exon_id "14_30666257_30666602_+"; exonnum "2"; txlen "570";
14	sraer114_ss	exon	30666257	30666602	0.00260229038022759	+	.	gene_id "sraer114_gene_15640"; transcript_id "sraer114_gene_15640_tx_3"; exon_id "14_30666257_30666602_+"; exonnum "3"; txlen "596";
14	sraer114_es	exon	30670245	30670335	0.0416029564192432	+	.	gene_id "sraer114_gene_15641"; transcript_id "sraer114_gene_15641_tx_1"; exon_id "14_30670245_30670335_+"; exonnum "1"; txlen "1296";
14	sraer114_mid	exon	30698122	30698286	0.0416029564192432	+	.	gene_id "sraer114_gene_15641"; transcript_id "sraer114_gene_15641_tx_1"; exon_id "14_30698122_30698286_+"; exonnum "2"; txlen "1296";
14	sraer114_mid	exon	30701093	30701314	0.0416029564192432	+	.	gene_id "sraer114_gene_15641"; transcript_id "sraer114_gene_15641_tx_1"; exon_id "14_30701093_30701314_+"; exonnum "3"; txlen "1296";
14	sraer114_mid	exon	30701093	30701314	0.00425403063145972	+	.	gene_id "sraer114_gene_15641"; transcript_id "sraer114_gene_15641_tx_4"; exon_id "14_30701093_30701314_+"; exonnum "1"; txlen "559";
14	sraer114_es	exon	30701438	30701565	0.0164146100815819	+	.	gene_id "sraer114_gene_15641"; transcript_id "sraer114_gene_15641_tx_2"; exon_id "14_30701438_30701565_+"; exonnum "1"; txlen "946";
14	sraer114_es	exon	30701438	30701565	0.00448635368567751	+	.	gene_id "sraer114_gene_15641"; transcript_id "sraer114_gene_15641_tx_3"; exon_id "14_30701438_30701565_+"; exonnum "1"; txlen "1142";
14	sraer114_mid	exon	30702074	30702214	0.0416029564192432	+	.	gene_id "sraer114_gene_15641"; transcript_id "sraer114_gene_15641_tx_1"; exon_id "14_30702074_30702214_+"; exonnum "4"; txlen "1296";
14	sraer114_mid	exon	30702074	30702214	0.0164146100815819	+	.	gene_id "sraer114_gene_15641"; transcript_id "sraer114_gene_15641_tx_2"; exon_id "14_30702074_30702214_+"; exonnum "2"; txlen "946";
14	sraer114_mid	exon	30702074	30702214	0.00448635368567751	+	.	gene_id "sraer114_gene_15641"; transcript_id "sraer114_gene_15641_tx_3"; exon_id "14_30702074_30702214_+"; exonnum "2"; txlen "1142";
14	sraer114_mid	exon	30702074	30702214	0.00425403063145972	+	.	gene_id "sraer114_gene_15641"; transcript_id "sraer114_gene_15641_tx_4"; exon_id "14_30702074_30702214_+"; exonnum "2"; txlen "559";
14	sraer114_mid	exon	30709853	30710048	0.00448635368567751	+	.	gene_id "sraer114_gene_15641"; transcript_id "sraer114_gene_15641_tx_3"; exon_id "14_30709853_30710048_+"; exonnum "3"; txlen "1142";
14	sraer114_mid	exon	30709853	30710048	0.00425403063145972	+	.	gene_id "sraer114_gene_15641"; transcript_id "sraer114_gene_15641_tx_4"; exon_id "14_30709853_30710048_+"; exonnum "3"; txlen "559";
14	sraer114_mid	exon	30717598	30717698	0.0416029564192432	+	.	gene_id "sraer114_gene_15641"; transcript_id "sraer114_gene_15641_tx_1"; exon_id "14_30717598_30717698_+"; exonnum "5"; txlen "1296";
14	sraer114_mid	exon	30717598	30717698	0.0164146100815819	+	.	gene_id "sraer114_gene_15641"; transcript_id "sraer114_gene_15641_tx_2"; exon_id "14_30717598_30717698_+"; exonnum "3"; txlen "946";
14	sraer114_mid	exon	30717598	30717698	0.00448635368567751	+	.	gene_id "sraer114_gene_15641"; transcript_id "sraer114_gene_15641_tx_3"; exon_id "14_30717598_30717698_+"; exonnum "4"; txlen "1142";
14	sraer114_ss	exon	30718552	30719127	0.0416029564192432	+	.	gene_id "sraer114_gene_15641"; transcript_id "sraer114_gene_15641_tx_1"; exon_id "14_30718552_30719127_+"; exonnum "6"; txlen "1296";
14	sraer114_ss	exon	30718552	30719127	0.0164146100815819	+	.	gene_id "sraer114_gene_15641"; transcript_id "sraer114_gene_15641_tx_2"; exon_id "14_30718552_30719127_+"; exonnum "4"; txlen "946";
14	sraer114_ss	exon	30718552	30719127	0.00448635368567751	+	.	gene_id "sraer114_gene_15641"; transcript_id "sraer114_gene_15641_tx_3"; exon_id "14_30718552_30719127_+"; exonnum "5"; txlen "1142";
14	ensembl	gene	30830254	30830381	0	+	.	gene_id "ENSRNOG00000060186"; gene_version "3"; gene_name "LOC120096812"; gene_source "ensembl"; gene_biotype "snoRNA";
14	ensembl	transcript	30830254	30830381	0	+	.	gene_id "ENSRNOG00000060186"; gene_version "3"; transcript_id "ENSRNOT00000077664"; transcript_version "3"; gene_name "LOC120096812"; gene_source "ensembl"; gene_biotype "snoRNA"; transcript_name "LOC120096812-201"; transcript_source "ensembl"; transcript_biotype "snoRNA"; tag "Ensembl_canonical";
14	ensembl	exon	30830254	30830381	0	+	.	gene_id "ENSRNOG00000060186"; gene_version "3"; transcript_id "ENSRNOT00000077664"; transcript_version "3"; exon_number "1"; gene_name "LOC120096812"; gene_source "ensembl"; gene_biotype "snoRNA"; transcript_name "LOC120096812-201"; transcript_source "ensembl"; transcript_biotype "snoRNA"; exon_id "ENSRNOE00000548289"; exon_version "1"; tag "Ensembl_canonical";
14	sraer114_es	exon	30864578	30864643	0.0471973469965112	+	.	gene_id "sraer114_gene_15642"; transcript_id "sraer114_gene_15642_tx_1"; exon_id "14_30864578_30864643_+"; exonnum "1"; txlen "630";
14	sraer114_es	exon	30864578	30864643	0.00472903932661802	+	.	gene_id "sraer114_gene_15642"; transcript_id "sraer114_gene_15642_tx_10"; exon_id "14_30864578_30864643_+"; exonnum "1"; txlen "608";
14	sraer114_es	exon	30864578	30864643	0.00441157935390412	+	.	gene_id "sraer114_gene_15642"; transcript_id "sraer114_gene_15642_tx_11"; exon_id "14_30864578_30864643_+"; exonnum "1"; txlen "554";
14	sraer114_es	exon	30864578	30864643	0.0152060517344649	+	.	gene_id "sraer114_gene_15642"; transcript_id "sraer114_gene_15642_tx_2"; exon_id "14_30864578_30864643_+"; exonnum "1"; txlen "670";
14	sraer114_es	exon	30864578	30864643	0.0102897426214699	+	.	gene_id "sraer114_gene_15642"; transcript_id "sraer114_gene_15642_tx_6"; exon_id "14_30864578_30864643_+"; exonnum "1"; txlen "544";
14	sraer114_es	exon	30864578	30864643	0.00694966942593698	+	.	gene_id "sraer114_gene_15642"; transcript_id "sraer114_gene_15642_tx_8"; exon_id "14_30864578_30864643_+"; exonnum "1"; txlen "504";
14	sraer114_es	exon	30864578	30864643	0.00526589006932252	+	.	gene_id "sraer114_gene_15642"; transcript_id "sraer114_gene_15642_tx_9"; exon_id "14_30864578_30864643_+"; exonnum "1"; txlen "594";
14	sraer114_mid	exon	30869204	30869243	0.00472903932661802	+	.	gene_id "sraer114_gene_15642"; transcript_id "sraer114_gene_15642_tx_10"; exon_id "14_30869204_30869243_+"; exonnum "2"; txlen "608";
14	sraer114_mid	exon	30869204	30869243	0.0152060517344649	+	.	gene_id "sraer114_gene_15642"; transcript_id "sraer114_gene_15642_tx_2"; exon_id "14_30869204_30869243_+"; exonnum "2"; txlen "670";
14	sraer114_mid	exon	30869204	30869243	0.0102897426214699	+	.	gene_id "sraer114_gene_15642"; transcript_id "sraer114_gene_15642_tx_6"; exon_id "14_30869204_30869243_+"; exonnum "2"; txlen "544";
14	sraer114_mid	exon	30869204	30869243	0.00526589006932252	+	.	gene_id "sraer114_gene_15642"; transcript_id "sraer114_gene_15642_tx_9"; exon_id "14_30869204_30869243_+"; exonnum "2"; txlen "594";
14	sraer114_ss	exon	30873479	30874042	0.0471973469965112	+	.	gene_id "sraer114_gene_15642"; transcript_id "sraer114_gene_15642_tx_1"; exon_id "14_30873479_30874042_+"; exonnum "2"; txlen "630";
14	sraer114_ss	exon	30873479	30874042	0.0152060517344649	+	.	gene_id "sraer114_gene_15642"; transcript_id "sraer114_gene_15642_tx_2"; exon_id "14_30873479_30874042_+"; exonnum "3"; txlen "670";
14	sraer114_mid	exon	30895132	30895224	0.00472903932661802	+	.	gene_id "sraer114_gene_15642"; transcript_id "sraer114_gene_15642_tx_10"; exon_id "14_30895132_30895224_+"; exonnum "3"; txlen "608";
14	sraer114_mid	exon	30895132	30895224	0.00441157935390412	+	.	gene_id "sraer114_gene_15642"; transcript_id "sraer114_gene_15642_tx_11"; exon_id "14_30895132_30895224_+"; exonnum "2"; txlen "554";
14	sraer114_mid	exon	30895132	30895224	0.0102897426214699	+	.	gene_id "sraer114_gene_15642"; transcript_id "sraer114_gene_15642_tx_6"; exon_id "14_30895132_30895224_+"; exonnum "3"; txlen "544";
14	sraer114_mid	exon	30895132	30895224	0.00694966942593698	+	.	gene_id "sraer114_gene_15642"; transcript_id "sraer114_gene_15642_tx_8"; exon_id "14_30895132_30895224_+"; exonnum "2"; txlen "504";
14	sraer114_mid	exon	30895132	30895224	0.00526589006932252	+	.	gene_id "sraer114_gene_15642"; transcript_id "sraer114_gene_15642_tx_9"; exon_id "14_30895132_30895224_+"; exonnum "3"; txlen "594";
14	sraer114_mid	exon	30896018	30896152	0.00472903932661802	+	.	gene_id "sraer114_gene_15642"; transcript_id "sraer114_gene_15642_tx_10"; exon_id "14_30896018_30896152_+"; exonnum "4"; txlen "608";
14	sraer114_mid	exon	30896018	30896152	0.00441157935390412	+	.	gene_id "sraer114_gene_15642"; transcript_id "sraer114_gene_15642_tx_11"; exon_id "14_30896018_30896152_+"; exonnum "3"; txlen "554";
14	sraer114_mid	exon	30896018	30896152	0.0102897426214699	+	.	gene_id "sraer114_gene_15642"; transcript_id "sraer114_gene_15642_tx_6"; exon_id "14_30896018_30896152_+"; exonnum "4"; txlen "544";
14	sraer114_mid	exon	30896018	30896152	0.00694966942593698	+	.	gene_id "sraer114_gene_15642"; transcript_id "sraer114_gene_15642_tx_8"; exon_id "14_30896018_30896152_+"; exonnum "3"; txlen "504";
14	sraer114_mid	exon	30896018	30896152	0.00526589006932252	+	.	gene_id "sraer114_gene_15642"; transcript_id "sraer114_gene_15642_tx_9"; exon_id "14_30896018_30896152_+"; exonnum "4"; txlen "594";
14	sraer114_ss	exon	30906853	30907126	0.00472903932661802	+	.	gene_id "sraer114_gene_15642"; transcript_id "sraer114_gene_15642_tx_10"; exon_id "14_30906853_30907126_+"; exonnum "5"; txlen "608";
14	sraer114_ss	exon	30906914	30907123	0.0102897426214699	+	.	gene_id "sraer114_gene_15642"; transcript_id "sraer114_gene_15642_tx_6"; exon_id "14_30906914_30907123_+"; exonnum "5"; txlen "544";
14	sraer114_ss	exon	30906914	30907123	0.00694966942593698	+	.	gene_id "sraer114_gene_15642"; transcript_id "sraer114_gene_15642_tx_8"; exon_id "14_30906914_30907123_+"; exonnum "4"; txlen "504";
14	sraer114_ss	exon	30929907	30930166	0.00441157935390412	+	.	gene_id "sraer114_gene_15642"; transcript_id "sraer114_gene_15642_tx_11"; exon_id "14_30929907_30930166_+"; exonnum "4"; txlen "554";
14	sraer114_ss	exon	30929907	30930166	0.00526589006932252	+	.	gene_id "sraer114_gene_15642"; transcript_id "sraer114_gene_15642_tx_9"; exon_id "14_30929907_30930166_+"; exonnum "5"; txlen "594";
14	ensembl	five_prime_utr	31091347	31091478	0	+	.	gene_id "ENSRNOG00000002050"; gene_version "6"; transcript_id "ENSRNOT00000002809"; transcript_version "6"; gene_name "Igfbp7"; gene_source "ensembl"; gene_biotype "protein_coding"; transcript_name "Igfbp7-201"; transcript_source "ensembl"; transcript_biotype "protein_coding"; tag "Ensembl_canonical";
14	ensembl	exon	31091347	31092226	0	+	.	gene_id "ENSRNOG00000002050"; gene_version "6"; transcript_id "ENSRNOT00000002809"; transcript_version "6"; exon_number "1"; gene_name "Igfbp7"; gene_source "ensembl"; gene_biotype "protein_coding"; transcript_name "Igfbp7-201"; transcript_source "ensembl"; transcript_biotype "protein_coding"; exon_id "ENSRNOE00000019619"; exon_version "5"; tag "Ensembl_canonical";
14	ensembl	gene	31091347	31151620	0	+	.	gene_id "ENSRNOG00000002050"; gene_version "6"; gene_name "Igfbp7"; gene_source "ensembl"; gene_biotype "protein_coding";
14	ensembl	transcript	31091347	31151620	0	+	.	gene_id "ENSRNOG00000002050"; gene_version "6"; transcript_id "ENSRNOT00000002809"; transcript_version "6"; gene_name "Igfbp7"; gene_source "ensembl"; gene_biotype "protein_coding"; transcript_name "Igfbp7-201"; transcript_source "ensembl"; transcript_biotype "protein_coding"; tag "Ensembl_canonical";
14	ensembl	five_prime_utr	31091403	31091478	0	+	.	gene_id "ENSRNOG00000002050"; gene_version "6"; transcript_id "ENSRNOT00000168109"; transcript_version "1"; gene_name "Igfbp7"; gene_source "ensembl"; gene_biotype "protein_coding"; transcript_name "Igfbp7-202"; transcript_source "ensembl"; transcript_biotype "protein_coding";
14	ensembl	exon	31091403	31092029	0	+	.	gene_id "ENSRNOG00000002050"; gene_version "6"; transcript_id "ENSRNOT00000168109"; transcript_version "1"; exon_number "1"; gene_name "Igfbp7"; gene_source "ensembl"; gene_biotype "protein_coding"; transcript_name "Igfbp7-202"; transcript_source "ensembl"; transcript_biotype "protein_coding"; exon_id "ENSRNOE00000706443"; exon_version "1";
14	ensembl	transcript	31091403	31151620	0	+	.	gene_id "ENSRNOG00000002050"; gene_version "6"; transcript_id "ENSRNOT00000168109"; transcript_version "1"; gene_name "Igfbp7"; gene_source "ensembl"; gene_biotype "protein_coding"; transcript_name "Igfbp7-202"; transcript_source "ensembl"; transcript_biotype "protein_coding";
14	ensembl	start_codon	31091479	31091481	0	+	0	gene_id "ENSRNOG00000002050"; gene_version "6"; transcript_id "ENSRNOT00000168109"; transcript_version "1"; exon_number "1"; gene_name "Igfbp7"; gene_source "ensembl"; gene_biotype "protein_coding"; transcript_name "Igfbp7-202"; transcript_source "ensembl"; transcript_biotype "protein_coding";
14	ensembl	start_codon	31091479	31091481	0	+	0	gene_id "ENSRNOG00000002050"; gene_version "6"; transcript_id "ENSRNOT00000002809"; transcript_version "6"; exon_number "1"; gene_name "Igfbp7"; gene_source "ensembl"; gene_biotype "protein_coding"; transcript_name "Igfbp7-201"; transcript_source "ensembl"; transcript_biotype "protein_coding"; tag "Ensembl_canonical";
14	ensembl	CDS	31091479	31092029	0	+	0	gene_id "ENSRNOG00000002050"; gene_version "6"; transcript_id "ENSRNOT00000168109"; transcript_version "1"; exon_number "1"; gene_name "Igfbp7"; gene_source "ensembl"; gene_biotype "protein_coding"; transcript_name "Igfbp7-202"; transcript_source "ensembl"; transcript_biotype "protein_coding"; protein_id "ENSRNOP00000108243"; protein_version "1";
14	ensembl	CDS	31091479	31092226	0	+	0	gene_id "ENSRNOG00000002050"; gene_version "6"; transcript_id "ENSRNOT00000002809"; transcript_version "6"; exon_number "1"; gene_name "Igfbp7"; gene_source "ensembl"; gene_biotype "protein_coding"; transcript_name "Igfbp7-201"; transcript_source "ensembl"; transcript_biotype "protein_coding"; protein_id "ENSRNOP00000002809"; protein_version "7"; tag "Ensembl_canonical";
14	ensembl	exon	31092096	31092226	0	+	.	gene_id "ENSRNOG00000002050"; gene_version "6"; transcript_id "ENSRNOT00000168109"; transcript_version "1"; exon_number "2"; gene_name "Igfbp7"; gene_source "ensembl"; gene_biotype "protein_coding"; transcript_name "Igfbp7-202"; transcript_source "ensembl"; transcript_biotype "protein_coding"; exon_id "ENSRNOE00000691161"; exon_version "1";
14	ensembl	CDS	31092096	31092226	0	+	1	gene_id "ENSRNOG00000002050"; gene_version "6"; transcript_id "ENSRNOT00000168109"; transcript_version "1"; exon_number "2"; gene_name "Igfbp7"; gene_source "ensembl"; gene_biotype "protein_coding"; transcript_name "Igfbp7-202"; transcript_source "ensembl"; transcript_biotype "protein_coding"; protein_id "ENSRNOP00000108243"; protein_version "1";
14	sraer114_es	exon	31144293	31144641	0.182026705356529	+	.	gene_id "ENSRNOG00000002050"; transcript_id "ENSRNOG00000002050_tx_2"; exon_id "14_31144293_31144641_+"; exonnum "1"; txlen "960";
14	ensembl	exon	31144898	31145007	0	+	.	gene_id "ENSRNOG00000002050"; gene_version "6"; transcript_id "ENSRNOT00000168109"; transcript_version "1"; exon_number "3"; gene_name "Igfbp7"; gene_source "ensembl"; gene_biotype "protein_coding"; transcript_name "Igfbp7-202"; transcript_source "ensembl"; transcript_biotype "protein_coding"; exon_id "ENSRNOE00000019637"; exon_version "1";
14	ensembl	CDS	31144898	31145007	0	+	2	gene_id "ENSRNOG00000002050"; gene_version "6"; transcript_id "ENSRNOT00000168109"; transcript_version "1"; exon_number "3"; gene_name "Igfbp7"; gene_source "ensembl"; gene_biotype "protein_coding"; transcript_name "Igfbp7-202"; transcript_source "ensembl"; transcript_biotype "protein_coding"; protein_id "ENSRNOP00000108243"; protein_version "1";
14	ensembl	exon	31144898	31145007	0	+	.	gene_id "ENSRNOG00000002050"; gene_version "6"; transcript_id "ENSRNOT00000002809"; transcript_version "6"; exon_number "2"; gene_name "Igfbp7"; gene_source "ensembl"; gene_biotype "protein_coding"; transcript_name "Igfbp7-201"; transcript_source "ensembl"; transcript_biotype "protein_coding"; exon_id "ENSRNOE00000019637"; exon_version "1"; tag "Ensembl_canonical";
14	ensembl	CDS	31144898	31145007	0	+	2	gene_id "ENSRNOG00000002050"; gene_version "6"; transcript_id "ENSRNOT00000002809"; transcript_version "6"; exon_number "2"; gene_name "Igfbp7"; gene_source "ensembl"; gene_biotype "protein_coding"; transcript_name "Igfbp7-201"; transcript_source "ensembl"; transcript_biotype "protein_coding"; protein_id "ENSRNOP00000002809"; protein_version "7"; tag "Ensembl_canonical";
14	ENSEMBL114_rn	exon	31144898	31145007	0.182026705356529	+	.	gene_id "ENSRNOG00000002050"; transcript_id "ENSRNOG00000002050_tx_2"; exon_id "14_31144898_31145007_+"; exonnum "2"; txlen "960";
14	ensembl	exon	31148882	31148998	0	+	.	gene_id "ENSRNOG00000002050"; gene_version "6"; transcript_id "ENSRNOT00000168109"; transcript_version "1"; exon_number "4"; gene_name "Igfbp7"; gene_source "ensembl"; gene_biotype "protein_coding"; transcript_name "Igfbp7-202"; transcript_source "ensembl"; transcript_biotype "protein_coding"; exon_id "ENSRNOE00000019649"; exon_version "1";
14	ensembl	CDS	31148882	31148998	0	+	0	gene_id "ENSRNOG00000002050"; gene_version "6"; transcript_id "ENSRNOT00000168109"; transcript_version "1"; exon_number "4"; gene_name "Igfbp7"; gene_source "ensembl"; gene_biotype "protein_coding"; transcript_name "Igfbp7-202"; transcript_source "ensembl"; transcript_biotype "protein_coding"; protein_id "ENSRNOP00000108243"; protein_version "1";
14	ensembl	exon	31148882	31148998	0	+	.	gene_id "ENSRNOG00000002050"; gene_version "6"; transcript_id "ENSRNOT00000002809"; transcript_version "6"; exon_number "3"; gene_name "Igfbp7"; gene_source "ensembl"; gene_biotype "protein_coding"; transcript_name "Igfbp7-201"; transcript_source "ensembl"; transcript_biotype "protein_coding"; exon_id "ENSRNOE00000019649"; exon_version "1"; tag "Ensembl_canonical";
14	ensembl	CDS	31148882	31148998	0	+	0	gene_id "ENSRNOG00000002050"; gene_version "6"; transcript_id "ENSRNOT00000002809"; transcript_version "6"; exon_number "3"; gene_name "Igfbp7"; gene_source "ensembl"; gene_biotype "protein_coding"; transcript_name "Igfbp7-201"; transcript_source "ensembl"; transcript_biotype "protein_coding"; protein_id "ENSRNOP00000002809"; protein_version "7"; tag "Ensembl_canonical";
14	ENSEMBL114_rn	exon	31148882	31148998	0.182026705356529	+	.	gene_id "ENSRNOG00000002050"; transcript_id "ENSRNOG00000002050_tx_2"; exon_id "14_31148882_31148998_+"; exonnum "3"; txlen "960";
14	ensembl	exon	31149575	31149701	0	+	.	gene_id "ENSRNOG00000002050"; gene_version "6"; transcript_id "ENSRNOT00000168109"; transcript_version "1"; exon_number "5"; gene_name "Igfbp7"; gene_source "ensembl"; gene_biotype "protein_coding"; transcript_name "Igfbp7-202"; transcript_source "ensembl"; transcript_biotype "protein_coding"; exon_id "ENSRNOE00000019656"; exon_version "2";
14	ensembl	CDS	31149575	31149701	0	+	0	gene_id "ENSRNOG00000002050"; gene_version "6"; transcript_id "ENSRNOT00000168109"; transcript_version "1"; exon_number "5"; gene_name "Igfbp7"; gene_source "ensembl"; gene_biotype "protein_coding"; transcript_name "Igfbp7-202"; transcript_source "ensembl"; transcript_biotype "protein_coding"; protein_id "ENSRNOP00000108243"; protein_version "1";
14	ensembl	exon	31149575	31149701	0	+	.	gene_id "ENSRNOG00000002050"; gene_version "6"; transcript_id "ENSRNOT00000002809"; transcript_version "6"; exon_number "4"; gene_name "Igfbp7"; gene_source "ensembl"; gene_biotype "protein_coding"; transcript_name "Igfbp7-201"; transcript_source "ensembl"; transcript_biotype "protein_coding"; exon_id "ENSRNOE00000019656"; exon_version "2"; tag "Ensembl_canonical";
14	ensembl	CDS	31149575	31149701	0	+	0	gene_id "ENSRNOG00000002050"; gene_version "6"; transcript_id "ENSRNOT00000002809"; transcript_version "6"; exon_number "4"; gene_name "Igfbp7"; gene_source "ensembl"; gene_biotype "protein_coding"; transcript_name "Igfbp7-201"; transcript_source "ensembl"; transcript_biotype "protein_coding"; protein_id "ENSRNOP00000002809"; protein_version "7"; tag "Ensembl_canonical";
14	ENSEMBL114_rn	exon	31149575	31149701	0.182026705356529	+	.	gene_id "ENSRNOG00000002050"; transcript_id "ENSRNOG00000002050_tx_2"; exon_id "14_31149575_31149701_+"; exonnum "4"; txlen "960";
14	ensembl	CDS	31151364	31151380	0	+	2	gene_id "ENSRNOG00000002050"; gene_version "6"; transcript_id "ENSRNOT00000168109"; transcript_version "1"; exon_number "6"; gene_name "Igfbp7"; gene_source "ensembl"; gene_biotype "protein_coding"; transcript_name "Igfbp7-202"; transcript_source "ensembl"; transcript_biotype "protein_coding"; protein_id "ENSRNOP00000108243"; protein_version "1";
14	ensembl	CDS	31151364	31151380	0	+	2	gene_id "ENSRNOG00000002050"; gene_version "6"; transcript_id "ENSRNOT00000002809"; transcript_version "6"; exon_number "5"; gene_name "Igfbp7"; gene_source "ensembl"; gene_biotype "protein_coding"; transcript_name "Igfbp7-201"; transcript_source "ensembl"; transcript_biotype "protein_coding"; protein_id "ENSRNOP00000002809"; protein_version "7"; tag "Ensembl_canonical";
14	ensembl	exon	31151364	31151620	0	+	.	gene_id "ENSRNOG00000002050"; gene_version "6"; transcript_id "ENSRNOT00000168109"; transcript_version "1"; exon_number "6"; gene_name "Igfbp7"; gene_source "ensembl"; gene_biotype "protein_coding"; transcript_name "Igfbp7-202"; transcript_source "ensembl"; transcript_biotype "protein_coding"; exon_id "ENSRNOE00000406389"; exon_version "2";
14	ensembl	exon	31151364	31151620	0	+	.	gene_id "ENSRNOG00000002050"; gene_version "6"; transcript_id "ENSRNOT00000002809"; transcript_version "6"; exon_number "5"; gene_name "Igfbp7"; gene_source "ensembl"; gene_biotype "protein_coding"; transcript_name "Igfbp7-201"; transcript_source "ensembl"; transcript_biotype "protein_coding"; exon_id "ENSRNOE00000406389"; exon_version "2"; tag "Ensembl_canonical";
14	ENSEMBL114_rn	exon	31151364	31151620	0.182026705356529	+	.	gene_id "ENSRNOG00000002050"; transcript_id "ENSRNOG00000002050_tx_2"; exon_id "14_31151364_31151620_+"; exonnum "5"; txlen "960";
14	ensembl	stop_codon	31151381	31151383	0	+	0	gene_id "ENSRNOG00000002050"; gene_version "6"; transcript_id "ENSRNOT00000168109"; transcript_version "1"; exon_number "6"; gene_name "Igfbp7"; gene_source "ensembl"; gene_biotype "protein_coding"; transcript_name "Igfbp7-202"; transcript_source "ensembl"; transcript_biotype "protein_coding";
14	ensembl	stop_codon	31151381	31151383	0	+	0	gene_id "ENSRNOG00000002050"; gene_version "6"; transcript_id "ENSRNOT00000002809"; transcript_version "6"; exon_number "5"; gene_name "Igfbp7"; gene_source "ensembl"; gene_biotype "protein_coding"; transcript_name "Igfbp7-201"; transcript_source "ensembl"; transcript_biotype "protein_coding"; tag "Ensembl_canonical";
14	ensembl	three_prime_utr	31151384	31151620	0	+	.	gene_id "ENSRNOG00000002050"; gene_version "6"; transcript_id "ENSRNOT00000168109"; transcript_version "1"; gene_name "Igfbp7"; gene_source "ensembl"; gene_biotype "protein_coding"; transcript_name "Igfbp7-202"; transcript_source "ensembl"; transcript_biotype "protein_coding";
14	ensembl	three_prime_utr	31151384	31151620	0	+	.	gene_id "ENSRNOG00000002050"; gene_version "6"; transcript_id "ENSRNOT00000002809"; transcript_version "6"; gene_name "Igfbp7"; gene_source "ensembl"; gene_biotype "protein_coding"; transcript_name "Igfbp7-201"; transcript_source "ensembl"; transcript_biotype "protein_coding"; tag "Ensembl_canonical";
14	ensembl	five_prime_utr	31188978	31189647	0	+	.	gene_id "ENSRNOG00000002055"; gene_version "8"; transcript_id "ENSRNOT00000090350"; transcript_version "3"; gene_name "Noa1"; gene_source "ensembl"; gene_biotype "protein_coding"; transcript_name "Noa1-203"; transcript_source "ensembl"; transcript_biotype "protein_coding"; tag "Ensembl_canonical";
14	ensembl	exon	31188978	31190797	0	+	.	gene_id "ENSRNOG00000002055"; gene_version "8"; transcript_id "ENSRNOT00000090350"; transcript_version "3"; exon_number "1"; gene_name "Noa1"; gene_source "ensembl"; gene_biotype "protein_coding"; transcript_name "Noa1-203"; transcript_source "ensembl"; transcript_biotype "protein_coding"; exon_id "ENSRNOE00000722469"; exon_version "1"; tag "Ensembl_canonical";
14	ensembl	gene	31188978	31205599	0	+	.	gene_id "ENSRNOG00000002055"; gene_version "8"; gene_name "Noa1"; gene_source "ensembl"; gene_biotype "protein_coding";
14	ensembl	transcript	31188978	31205599	0	+	.	gene_id "ENSRNOG00000002055"; gene_version "8"; transcript_id "ENSRNOT00000090350"; transcript_version "3"; gene_name "Noa1"; gene_source "ensembl"; gene_biotype "protein_coding"; transcript_name "Noa1-203"; transcript_source "ensembl"; transcript_biotype "protein_coding"; tag "Ensembl_canonical";
14	ensembl	five_prime_utr	31189281	31189647	0	+	.	gene_id "ENSRNOG00000002055"; gene_version "8"; transcript_id "ENSRNOT00000077242"; transcript_version "3"; gene_name "Noa1"; gene_source "ensembl"; gene_biotype "protein_coding"; transcript_name "Noa1-202"; transcript_source "ensembl"; transcript_biotype "protein_coding";
14	ensembl	exon	31189281	31190797	0	+	.	gene_id "ENSRNOG00000002055"; gene_version "8"; transcript_id "ENSRNOT00000077242"; transcript_version "3"; exon_number "1"; gene_name "Noa1"; gene_source "ensembl"; gene_biotype "protein_coding"; transcript_name "Noa1-202"; transcript_source "ensembl"; transcript_biotype "protein_coding"; exon_id "ENSRNOE00000665967"; exon_version "2";
14	ensembl	transcript	31189281	31195626	0	+	.	gene_id "ENSRNOG00000002055"; gene_version "8"; transcript_id "ENSRNOT00000077242"; transcript_version "3"; gene_name "Noa1"; gene_source "ensembl"; gene_biotype "protein_coding"; transcript_name "Noa1-202"; transcript_source "ensembl"; transcript_biotype "protein_coding";
14	ensembl	five_prime_utr	31189570	31189647	0	+	.	gene_id "ENSRNOG00000002055"; gene_version "8"; transcript_id "ENSRNOT00000067650"; transcript_version "4"; gene_name "Noa1"; gene_source "ensembl"; gene_biotype "protein_coding"; transcript_name "Noa1-201"; transcript_source "ensembl"; transcript_biotype "protein_coding";
14	ensembl	exon	31189570	31190797	0	+	.	gene_id "ENSRNOG00000002055"; gene_version "8"; transcript_id "ENSRNOT00000067650"; transcript_version "4"; exon_number "1"; gene_name "Noa1"; gene_source "ensembl"; gene_biotype "protein_coding"; transcript_name "Noa1-201"; transcript_source "ensembl"; transcript_biotype "protein_coding"; exon_id "ENSRNOE00000019676"; exon_version "2";
14	ensembl	transcript	31189570	31205599	0	+	.	gene_id "ENSRNOG00000002055"; gene_version "8"; transcript_id "ENSRNOT00000067650"; transcript_version "4"; gene_name "Noa1"; gene_source "ensembl"; gene_biotype "protein_coding"; transcript_name "Noa1-201"; transcript_source "ensembl"; transcript_biotype "protein_coding";
14	ensembl	start_codon	31189648	31189650	0	+	0	gene_id "ENSRNOG00000002055"; gene_version "8"; transcript_id "ENSRNOT00000077242"; transcript_version "3"; exon_number "1"; gene_name "Noa1"; gene_source "ensembl"; gene_biotype "protein_coding"; transcript_name "Noa1-202"; transcript_source "ensembl"; transcript_biotype "protein_coding";
14	ensembl	start_codon	31189648	31189650	0	+	0	gene_id "ENSRNOG00000002055"; gene_version "8"; transcript_id "ENSRNOT00000067650"; transcript_version "4"; exon_number "1"; gene_name "Noa1"; gene_source "ensembl"; gene_biotype "protein_coding"; transcript_name "Noa1-201"; transcript_source "ensembl"; transcript_biotype "protein_coding";
14	ensembl	start_codon	31189648	31189650	0	+	0	gene_id "ENSRNOG00000002055"; gene_version "8"; transcript_id "ENSRNOT00000090350"; transcript_version "3"; exon_number "1"; gene_name "Noa1"; gene_source "ensembl"; gene_biotype "protein_coding"; transcript_name "Noa1-203"; transcript_source "ensembl"; transcript_biotype "protein_coding"; tag "Ensembl_canonical";
14	ensembl	CDS	31189648	31190797	0	+	0	gene_id "ENSRNOG00000002055"; gene_version "8"; transcript_id "ENSRNOT00000077242"; transcript_version "3"; exon_number "1"; gene_name "Noa1"; gene_source "ensembl"; gene_biotype "protein_coding"; transcript_name "Noa1-202"; transcript_source "ensembl"; transcript_biotype "protein_coding"; protein_id "ENSRNOP00000069109"; protein_version "3";
14	ensembl	CDS	31189648	31190797	0	+	0	gene_id "ENSRNOG00000002055"; gene_version "8"; transcript_id "ENSRNOT00000067650"; transcript_version "4"; exon_number "1"; gene_name "Noa1"; gene_source "ensembl"; gene_biotype "protein_coding"; transcript_name "Noa1-201"; transcript_source "ensembl"; transcript_biotype "protein_coding"; protein_id "ENSRNOP00000061404"; protein_version "1";
14	ensembl	CDS	31189648	31190797	0	+	0	gene_id "ENSRNOG00000002055"; gene_version "8"; transcript_id "ENSRNOT00000090350"; transcript_version "3"; exon_number "1"; gene_name "Noa1"; gene_source "ensembl"; gene_biotype "protein_coding"; transcript_name "Noa1-203"; transcript_source "ensembl"; transcript_biotype "protein_coding"; protein_id "ENSRNOP00000073624"; protein_version "1"; tag "Ensembl_canonical";
14	ensembl	exon	31192007	31192171	0	+	.	gene_id "ENSRNOG00000002055"; gene_version "8"; transcript_id "ENSRNOT00000077242"; transcript_version "3"; exon_number "2"; gene_name "Noa1"; gene_source "ensembl"; gene_biotype "protein_coding"; transcript_name "Noa1-202"; transcript_source "ensembl"; transcript_biotype "protein_coding"; exon_id "ENSRNOE00000019681"; exon_version "1";
14	ensembl	CDS	31192007	31192171	0	+	2	gene_id "ENSRNOG00000002055"; gene_version "8"; transcript_id "ENSRNOT00000077242"; transcript_version "3"; exon_number "2"; gene_name "Noa1"; gene_source "ensembl"; gene_biotype "protein_coding"; transcript_name "Noa1-202"; transcript_source "ensembl"; transcript_biotype "protein_coding"; protein_id "ENSRNOP00000069109"; protein_version "3";
14	ensembl	exon	31192007	31192171	0	+	.	gene_id "ENSRNOG00000002055"; gene_version "8"; transcript_id "ENSRNOT00000067650"; transcript_version "4"; exon_number "2"; gene_name "Noa1"; gene_source "ensembl"; gene_biotype "protein_coding"; transcript_name "Noa1-201"; transcript_source "ensembl"; transcript_biotype "protein_coding"; exon_id "ENSRNOE00000019681"; exon_version "1";
14	ensembl	CDS	31192007	31192171	0	+	2	gene_id "ENSRNOG00000002055"; gene_version "8"; transcript_id "ENSRNOT00000067650"; transcript_version "4"; exon_number "2"; gene_name "Noa1"; gene_source "ensembl"; gene_biotype "protein_coding"; transcript_name "Noa1-201"; transcript_source "ensembl"; transcript_biotype "protein_coding"; protein_id "ENSRNOP00000061404"; protein_version "1";
14	ensembl	exon	31192007	31192171	0	+	.	gene_id "ENSRNOG00000002055"; gene_version "8"; transcript_id "ENSRNOT00000090350"; transcript_version "3"; exon_number "2"; gene_name "Noa1"; gene_source "ensembl"; gene_biotype "protein_coding"; transcript_name "Noa1-203"; transcript_source "ensembl"; transcript_biotype "protein_coding"; exon_id "ENSRNOE00000019681"; exon_version "1"; tag "Ensembl_canonical";
14	ensembl	CDS	31192007	31192171	0	+	2	gene_id "ENSRNOG00000002055"; gene_version "8"; transcript_id "ENSRNOT00000090350"; transcript_version "3"; exon_number "2"; gene_name "Noa1"; gene_source "ensembl"; gene_biotype "protein_coding"; transcript_name "Noa1-203"; transcript_source "ensembl"; transcript_biotype "protein_coding"; protein_id "ENSRNOP00000073624"; protein_version "1"; tag "Ensembl_canonical";
14	ensembl	exon	31193171	31193376	0	+	.	gene_id "ENSRNOG00000002055"; gene_version "8"; transcript_id "ENSRNOT00000077242"; transcript_version "3"; exon_number "3"; gene_name "Noa1"; gene_source "ensembl"; gene_biotype "protein_coding"; transcript_name "Noa1-202"; transcript_source "ensembl"; transcript_biotype "protein_coding"; exon_id "ENSRNOE00000019687"; exon_version "1";
14	ensembl	CDS	31193171	31193376	0	+	2	gene_id "ENSRNOG00000002055"; gene_version "8"; transcript_id "ENSRNOT00000077242"; transcript_version "3"; exon_number "3"; gene_name "Noa1"; gene_source "ensembl"; gene_biotype "protein_coding"; transcript_name "Noa1-202"; transcript_source "ensembl"; transcript_biotype "protein_coding"; protein_id "ENSRNOP00000069109"; protein_version "3";
14	ensembl	exon	31193171	31193376	0	+	.	gene_id "ENSRNOG00000002055"; gene_version "8"; transcript_id "ENSRNOT00000067650"; transcript_version "4"; exon_number "3"; gene_name "Noa1"; gene_source "ensembl"; gene_biotype "protein_coding"; transcript_name "Noa1-201"; transcript_source "ensembl"; transcript_biotype "protein_coding"; exon_id "ENSRNOE00000019687"; exon_version "1";
14	ensembl	CDS	31193171	31193376	0	+	2	gene_id "ENSRNOG00000002055"; gene_version "8"; transcript_id "ENSRNOT00000067650"; transcript_version "4"; exon_number "3"; gene_name "Noa1"; gene_source "ensembl"; gene_biotype "protein_coding"; transcript_name "Noa1-201"; transcript_source "ensembl"; transcript_biotype "protein_coding"; protein_id "ENSRNOP00000061404"; protein_version "1";
14	ensembl	exon	31193171	31193376	0	+	.	gene_id "ENSRNOG00000002055"; gene_version "8"; transcript_id "ENSRNOT00000090350"; transcript_version "3"; exon_number "3"; gene_name "Noa1"; gene_source "ensembl"; gene_biotype "protein_coding"; transcript_name "Noa1-203"; transcript_source "ensembl"; transcript_biotype "protein_coding"; exon_id "ENSRNOE00000019687"; exon_version "1"; tag "Ensembl_canonical";
14	ensembl	CDS	31193171	31193376	0	+	2	gene_id "ENSRNOG00000002055"; gene_version "8"; transcript_id "ENSRNOT00000090350"; transcript_version "3"; exon_number "3"; gene_name "Noa1"; gene_source "ensembl"; gene_biotype "protein_coding"; transcript_name "Noa1-203"; transcript_source "ensembl"; transcript_biotype "protein_coding"; protein_id "ENSRNOP00000073624"; protein_version "1"; tag "Ensembl_canonical";
14	ensembl	exon	31195036	31195167	0	+	.	gene_id "ENSRNOG00000002055"; gene_version "8"; transcript_id "ENSRNOT00000077242"; transcript_version "3"; exon_number "4"; gene_name "Noa1"; gene_source "ensembl"; gene_biotype "protein_coding"; transcript_name "Noa1-202"; transcript_source "ensembl"; transcript_biotype "protein_coding"; exon_id "ENSRNOE00000019693"; exon_version "1";
14	ensembl	CDS	31195036	31195167	0	+	0	gene_id "ENSRNOG00000002055"; gene_version "8"; transcript_id "ENSRNOT00000077242"; transcript_version "3"; exon_number "4"; gene_name "Noa1"; gene_source "ensembl"; gene_biotype "protein_coding"; transcript_name "Noa1-202"; transcript_source "ensembl"; transcript_biotype "protein_coding"; protein_id "ENSRNOP00000069109"; protein_version "3";
14	ensembl	exon	31195036	31195167	0	+	.	gene_id "ENSRNOG00000002055"; gene_version "8"; transcript_id "ENSRNOT00000067650"; transcript_version "4"; exon_number "4"; gene_name "Noa1"; gene_source "ensembl"; gene_biotype "protein_coding"; transcript_name "Noa1-201"; transcript_source "ensembl"; transcript_biotype "protein_coding"; exon_id "ENSRNOE00000019693"; exon_version "1";
14	ensembl	CDS	31195036	31195167	0	+	0	gene_id "ENSRNOG00000002055"; gene_version "8"; transcript_id "ENSRNOT00000067650"; transcript_version "4"; exon_number "4"; gene_name "Noa1"; gene_source "ensembl"; gene_biotype "protein_coding"; transcript_name "Noa1-201"; transcript_source "ensembl"; transcript_biotype "protein_coding"; protein_id "ENSRNOP00000061404"; protein_version "1";
14	ensembl	exon	31195036	31195167	0	+	.	gene_id "ENSRNOG00000002055"; gene_version "8"; transcript_id "ENSRNOT00000090350"; transcript_version "3"; exon_number "4"; gene_name "Noa1"; gene_source "ensembl"; gene_biotype "protein_coding"; transcript_name "Noa1-203"; transcript_source "ensembl"; transcript_biotype "protein_coding"; exon_id "ENSRNOE00000019693"; exon_version "1"; tag "Ensembl_canonical";
14	ensembl	CDS	31195036	31195167	0	+	0	gene_id "ENSRNOG00000002055"; gene_version "8"; transcript_id "ENSRNOT00000090350"; transcript_version "3"; exon_number "4"; gene_name "Noa1"; gene_source "ensembl"; gene_biotype "protein_coding"; transcript_name "Noa1-203"; transcript_source "ensembl"; transcript_biotype "protein_coding"; protein_id "ENSRNOP00000073624"; protein_version "1"; tag "Ensembl_canonical";
14	ensembl	stop_codon	31195300	31195302	0	+	0	gene_id "ENSRNOG00000002055"; gene_version "8"; transcript_id "ENSRNOT00000077242"; transcript_version "3"; exon_number "5"; gene_name "Noa1"; gene_source "ensembl"; gene_biotype "protein_coding"; transcript_name "Noa1-202"; transcript_source "ensembl"; transcript_biotype "protein_coding";
14	ensembl	exon	31195300	31195626	0	+	.	gene_id "ENSRNOG00000002055"; gene_version "8"; transcript_id "ENSRNOT00000077242"; transcript_version "3"; exon_number "5"; gene_name "Noa1"; gene_source "ensembl"; gene_biotype "protein_coding"; transcript_name "Noa1-202"; transcript_source "ensembl"; transcript_biotype "protein_coding"; exon_id "ENSRNOE00000792287"; exon_version "1";
14	ensembl	three_prime_utr	31195303	31195626	0	+	.	gene_id "ENSRNOG00000002055"; gene_version "8"; transcript_id "ENSRNOT00000077242"; transcript_version "3"; gene_name "Noa1"; gene_source "ensembl"; gene_biotype "protein_coding"; transcript_name "Noa1-202"; transcript_source "ensembl"; transcript_biotype "protein_coding";
14	ensembl	exon	31199014	31199130	0	+	.	gene_id "ENSRNOG00000002055"; gene_version "8"; transcript_id "ENSRNOT00000067650"; transcript_version "4"; exon_number "5"; gene_name "Noa1"; gene_source "ensembl"; gene_biotype "protein_coding"; transcript_name "Noa1-201"; transcript_source "ensembl"; transcript_biotype "protein_coding"; exon_id "ENSRNOE00000583191"; exon_version "1";
14	ensembl	CDS	31199014	31199130	0	+	0	gene_id "ENSRNOG00000002055"; gene_version "8"; transcript_id "ENSRNOT00000067650"; transcript_version "4"; exon_number "5"; gene_name "Noa1"; gene_source "ensembl"; gene_biotype "protein_coding"; transcript_name "Noa1-201"; transcript_source "ensembl"; transcript_biotype "protein_coding"; protein_id "ENSRNOP00000061404"; protein_version "1";
14	ensembl	exon	31199014	31199130	0	+	.	gene_id "ENSRNOG00000002055"; gene_version "8"; transcript_id "ENSRNOT00000090350"; transcript_version "3"; exon_number "5"; gene_name "Noa1"; gene_source "ensembl"; gene_biotype "protein_coding"; transcript_name "Noa1-203"; transcript_source "ensembl"; transcript_biotype "protein_coding"; exon_id "ENSRNOE00000583191"; exon_version "1"; tag "Ensembl_canonical";
14	ensembl	CDS	31199014	31199130	0	+	0	gene_id "ENSRNOG00000002055"; gene_version "8"; transcript_id "ENSRNOT00000090350"; transcript_version "3"; exon_number "5"; gene_name "Noa1"; gene_source "ensembl"; gene_biotype "protein_coding"; transcript_name "Noa1-203"; transcript_source "ensembl"; transcript_biotype "protein_coding"; protein_id "ENSRNOP00000073624"; protein_version "1"; tag "Ensembl_canonical";
14	ensembl	exon	31202543	31202660	0	+	.	gene_id "ENSRNOG00000002055"; gene_version "8"; transcript_id "ENSRNOT00000090350"; transcript_version "3"; exon_number "6"; gene_name "Noa1"; gene_source "ensembl"; gene_biotype "protein_coding"; transcript_name "Noa1-203"; transcript_source "ensembl"; transcript_biotype "protein_coding"; exon_id "ENSRNOE00000552450"; exon_version "1"; tag "Ensembl_canonical";
14	ensembl	CDS	31202543	31202660	0	+	0	gene_id "ENSRNOG00000002055"; gene_version "8"; transcript_id "ENSRNOT00000090350"; transcript_version "3"; exon_number "6"; gene_name "Noa1"; gene_source "ensembl"; gene_biotype "protein_coding"; transcript_name "Noa1-203"; transcript_source "ensembl"; transcript_biotype "protein_coding"; protein_id "ENSRNOP00000073624"; protein_version "1"; tag "Ensembl_canonical";
14	ensembl	CDS	31205218	31205229	0	+	0	gene_id "ENSRNOG00000002055"; gene_version "8"; transcript_id "ENSRNOT00000067650"; transcript_version "4"; exon_number "6"; gene_name "Noa1"; gene_source "ensembl"; gene_biotype "protein_coding"; transcript_name "Noa1-201"; transcript_source "ensembl"; transcript_biotype "protein_coding"; protein_id "ENSRNOP00000061404"; protein_version "1";
14	ensembl	CDS	31205218	31205411	0	+	2	gene_id "ENSRNOG00000002055"; gene_version "8"; transcript_id "ENSRNOT00000090350"; transcript_version "3"; exon_number "7"; gene_name "Noa1"; gene_source "ensembl"; gene_biotype "protein_coding"; transcript_name "Noa1-203"; transcript_source "ensembl"; transcript_biotype "protein_coding"; protein_id "ENSRNOP00000073624"; protein_version "1"; tag "Ensembl_canonical";
14	ensembl	exon	31205218	31205599	0	+	.	gene_id "ENSRNOG00000002055"; gene_version "8"; transcript_id "ENSRNOT00000067650"; transcript_version "4"; exon_number "6"; gene_name "Noa1"; gene_source "ensembl"; gene_biotype "protein_coding"; transcript_name "Noa1-201"; transcript_source "ensembl"; transcript_biotype "protein_coding"; exon_id "ENSRNOE00000499853"; exon_version "1";
14	ensembl	exon	31205218	31205599	0	+	.	gene_id "ENSRNOG00000002055"; gene_version "8"; transcript_id "ENSRNOT00000090350"; transcript_version "3"; exon_number "7"; gene_name "Noa1"; gene_source "ensembl"; gene_biotype "protein_coding"; transcript_name "Noa1-203"; transcript_source "ensembl"; transcript_biotype "protein_coding"; exon_id "ENSRNOE00000548624"; exon_version "3"; tag "Ensembl_canonical";
14	ensembl	stop_codon	31205230	31205232	0	+	0	gene_id "ENSRNOG00000002055"; gene_version "8"; transcript_id "ENSRNOT00000067650"; transcript_version "4"; exon_number "6"; gene_name "Noa1"; gene_source "ensembl"; gene_biotype "protein_coding"; transcript_name "Noa1-201"; transcript_source "ensembl"; transcript_biotype "protein_coding";
14	ensembl	three_prime_utr	31205233	31205599	0	+	.	gene_id "ENSRNOG00000002055"; gene_version "8"; transcript_id "ENSRNOT00000067650"; transcript_version "4"; gene_name "Noa1"; gene_source "ensembl"; gene_biotype "protein_coding"; transcript_name "Noa1-201"; transcript_source "ensembl"; transcript_biotype "protein_coding";
14	ensembl	stop_codon	31205412	31205414	0	+	0	gene_id "ENSRNOG00000002055"; gene_version "8"; transcript_id "ENSRNOT00000090350"; transcript_version "3"; exon_number "7"; gene_name "Noa1"; gene_source "ensembl"; gene_biotype "protein_coding"; transcript_name "Noa1-203"; transcript_source "ensembl"; transcript_biotype "protein_coding"; tag "Ensembl_canonical";
14	ensembl	three_prime_utr	31205415	31205599	0	+	.	gene_id "ENSRNOG00000002055"; gene_version "8"; transcript_id "ENSRNOT00000090350"; transcript_version "3"; gene_name "Noa1"; gene_source "ensembl"; gene_biotype "protein_coding"; transcript_name "Noa1-203"; transcript_source "ensembl"; transcript_biotype "protein_coding"; tag "Ensembl_canonical";
14	sraer114_es	exon	31247301	31247437	0.10787780752	+	.	gene_id "sraer114_gene_7099"; transcript_id "sraer114_gene_7099_tx_3"; exon_id "14_31247301_31247437_+"; exonnum "1"; txlen "870";
14	sraer114_es	exon	31247301	31247437	0.0891455918199141	+	.	gene_id "sraer114_gene_7099"; transcript_id "sraer114_gene_7099_tx_4"; exon_id "14_31247301_31247437_+"; exonnum "1"; txlen "828";
14	sraer114_es	exon	31247309	31247420	0.190684390468677	+	.	gene_id "sraer114_gene_7099"; transcript_id "sraer114_gene_7099_tx_1"; exon_id "14_31247309_31247420_+"; exonnum "1"; txlen "845";
14	sraer114_es	exon	31247309	31247420	0.119513339993816	+	.	gene_id "sraer114_gene_7099"; transcript_id "sraer114_gene_7099_tx_2"; exon_id "14_31247309_31247420_+"; exonnum "1"; txlen "803";
14	sraer114_mid	exon	31248169	31248407	0.190684390468677	+	.	gene_id "sraer114_gene_7099"; transcript_id "sraer114_gene_7099_tx_1"; exon_id "14_31248169_31248407_+"; exonnum "2"; txlen "845";
14	sraer114_mid	exon	31248169	31248407	0.119513339993816	+	.	gene_id "sraer114_gene_7099"; transcript_id "sraer114_gene_7099_tx_2"; exon_id "14_31248169_31248407_+"; exonnum "2"; txlen "803";
14	sraer114_mid	exon	31248169	31248407	0.10787780752	+	.	gene_id "sraer114_gene_7099"; transcript_id "sraer114_gene_7099_tx_3"; exon_id "14_31248169_31248407_+"; exonnum "2"; txlen "870";
14	sraer114_mid	exon	31248169	31248407	0.0891455918199141	+	.	gene_id "sraer114_gene_7099"; transcript_id "sraer114_gene_7099_tx_4"; exon_id "14_31248169_31248407_+"; exonnum "2"; txlen "828";
14	sraer114_mid	exon	31250222	31250375	0.190684390468677	+	.	gene_id "sraer114_gene_7099"; transcript_id "sraer114_gene_7099_tx_1"; exon_id "14_31250222_31250375_+"; exonnum "3"; txlen "845";
14	sraer114_mid	exon	31250222	31250375	0.119513339993816	+	.	gene_id "sraer114_gene_7099"; transcript_id "sraer114_gene_7099_tx_2"; exon_id "14_31250222_31250375_+"; exonnum "3"; txlen "803";
14	sraer114_mid	exon	31250222	31250375	0.10787780752	+	.	gene_id "sraer114_gene_7099"; transcript_id "sraer114_gene_7099_tx_3"; exon_id "14_31250222_31250375_+"; exonnum "3"; txlen "870";
14	sraer114_mid	exon	31250222	31250375	0.0891455918199141	+	.	gene_id "sraer114_gene_7099"; transcript_id "sraer114_gene_7099_tx_4"; exon_id "14_31250222_31250375_+"; exonnum "3"; txlen "828";
14	sraer114_mid	exon	31250493	31250600	0.119513339993816	+	.	gene_id "sraer114_gene_7099"; transcript_id "sraer114_gene_7099_tx_2"; exon_id "14_31250493_31250600_+"; exonnum "4"; txlen "803";
14	sraer114_mid	exon	31250493	31250600	0.0891455918199141	+	.	gene_id "sraer114_gene_7099"; transcript_id "sraer114_gene_7099_tx_4"; exon_id "14_31250493_31250600_+"; exonnum "4"; txlen "828";
14	sraer114_mid	exon	31250493	31250642	0.190684390468677	+	.	gene_id "sraer114_gene_7099"; transcript_id "sraer114_gene_7099_tx_1"; exon_id "14_31250493_31250642_+"; exonnum "4"; txlen "845";
14	sraer114_mid	exon	31250493	31250642	0.10787780752	+	.	gene_id "sraer114_gene_7099"; transcript_id "sraer114_gene_7099_tx_3"; exon_id "14_31250493_31250642_+"; exonnum "4"; txlen "870";
14	sraer114_mid	exon	31250493	31250642	0.0431893315817625	+	.	gene_id "sraer114_gene_7099"; transcript_id "sraer114_gene_7099_tx_6"; exon_id "14_31250493_31250642_+"; exonnum "1"; txlen "503";
14	sraer114_mid	exon	31250851	31251040	0.190684390468677	+	.	gene_id "sraer114_gene_7099"; transcript_id "sraer114_gene_7099_tx_1"; exon_id "14_31250851_31251040_+"; exonnum "5"; txlen "845";
14	sraer114_mid	exon	31250851	31251040	0.119513339993816	+	.	gene_id "sraer114_gene_7099"; transcript_id "sraer114_gene_7099_tx_2"; exon_id "14_31250851_31251040_+"; exonnum "5"; txlen "803";
14	sraer114_mid	exon	31250851	31251040	0.10787780752	+	.	gene_id "sraer114_gene_7099"; transcript_id "sraer114_gene_7099_tx_3"; exon_id "14_31250851_31251040_+"; exonnum "5"; txlen "870";
14	sraer114_mid	exon	31250851	31251040	0.0891455918199141	+	.	gene_id "sraer114_gene_7099"; transcript_id "sraer114_gene_7099_tx_4"; exon_id "14_31250851_31251040_+"; exonnum "5"; txlen "828";
14	sraer114_mid	exon	31250851	31251040	0.0431893315817625	+	.	gene_id "sraer114_gene_7099"; transcript_id "sraer114_gene_7099_tx_6"; exon_id "14_31250851_31251040_+"; exonnum "2"; txlen "503";
14	sraer114_ss	exon	31253630	31253792	0.0431893315817625	+	.	gene_id "sraer114_gene_7099"; transcript_id "sraer114_gene_7099_tx_6"; exon_id "14_31253630_31253792_+"; exonnum "3"; txlen "503";
14	ensembl	five_prime_utr	31322010	31322113	0	+	.	gene_id "ENSRNOG00000066503"; gene_version "2"; transcript_id "ENSRNOT00000114126"; transcript_version "2"; gene_name "Spink2"; gene_source "ensembl"; gene_biotype "protein_coding"; transcript_name "Spink2-201"; transcript_source "ensembl"; transcript_biotype "protein_coding"; tag "Ensembl_canonical";
14	ensembl	exon	31322010	31322156	0	+	.	gene_id "ENSRNOG00000066503"; gene_version "2"; transcript_id "ENSRNOT00000114126"; transcript_version "2"; exon_number "1"; gene_name "Spink2"; gene_source "ensembl"; gene_biotype "protein_coding"; transcript_name "Spink2-201"; transcript_source "ensembl"; transcript_biotype "protein_coding"; exon_id "ENSRNOE00000475298"; exon_version "3"; tag "Ensembl_canonical";
14	ENSEMBL114_rn	exon	31322010	31322156	0.266961980797926	+	.	gene_id "ENSRNOG00000066503"; transcript_id "ENSRNOG00000066503_tx_2"; exon_id "14_31322010_31322156_+"; exonnum "1"; txlen "712";
14	ENSEMBL114_rn	exon	31322010	31322156	0.0778066772997272	+	.	gene_id "ENSRNOG00000066503"; transcript_id "ENSRNOG00000066503_tx_3"; exon_id "14_31322010_31322156_+"; exonnum "1"; txlen "717";
14	ensembl	gene	31322010	31328622	0	+	.	gene_id "ENSRNOG00000066503"; gene_version "2"; gene_name "Spink2"; gene_source "ensembl"; gene_biotype "protein_coding";
14	ensembl	transcript	31322010	31328622	0	+	.	gene_id "ENSRNOG00000066503"; gene_version "2"; transcript_id "ENSRNOT00000114126"; transcript_version "2"; gene_name "Spink2"; gene_source "ensembl"; gene_biotype "protein_coding"; transcript_name "Spink2-201"; transcript_source "ensembl"; transcript_biotype "protein_coding"; tag "Ensembl_canonical";
14	ensembl	start_codon	31322114	31322116	0	+	0	gene_id "ENSRNOG00000066503"; gene_version "2"; transcript_id "ENSRNOT00000114126"; transcript_version "2"; exon_number "1"; gene_name "Spink2"; gene_source "ensembl"; gene_biotype "protein_coding"; transcript_name "Spink2-201"; transcript_source "ensembl"; transcript_biotype "protein_coding"; tag "Ensembl_canonical";
14	ensembl	CDS	31322114	31322156	0	+	0	gene_id "ENSRNOG00000066503"; gene_version "2"; transcript_id "ENSRNOT00000114126"; transcript_version "2"; exon_number "1"; gene_name "Spink2"; gene_source "ensembl"; gene_biotype "protein_coding"; transcript_name "Spink2-201"; transcript_source "ensembl"; transcript_biotype "protein_coding"; protein_id "ENSRNOP00000093491"; protein_version "2"; tag "Ensembl_canonical";
14	ensembl	exon	31324014	31324075	0	+	.	gene_id "ENSRNOG00000066503"; gene_version "2"; transcript_id "ENSRNOT00000114126"; transcript_version "2"; exon_number "2"; gene_name "Spink2"; gene_source "ensembl"; gene_biotype "protein_coding"; transcript_name "Spink2-201"; transcript_source "ensembl"; transcript_biotype "protein_coding"; exon_id "ENSRNOE00000629347"; exon_version "2"; tag "Ensembl_canonical";
14	ensembl	CDS	31324014	31324075	0	+	2	gene_id "ENSRNOG00000066503"; gene_version "2"; transcript_id "ENSRNOT00000114126"; transcript_version "2"; exon_number "2"; gene_name "Spink2"; gene_source "ensembl"; gene_biotype "protein_coding"; transcript_name "Spink2-201"; transcript_source "ensembl"; transcript_biotype "protein_coding"; protein_id "ENSRNOP00000093491"; protein_version "2"; tag "Ensembl_canonical";
14	ENSEMBL114_rn	exon	31324014	31324075	0.266961980797926	+	.	gene_id "ENSRNOG00000066503"; transcript_id "ENSRNOG00000066503_tx_2"; exon_id "14_31324014_31324075_+"; exonnum "2"; txlen "712";
14	ENSEMBL114_rn	exon	31324014	31324075	0.0778066772997272	+	.	gene_id "ENSRNOG00000066503"; transcript_id "ENSRNOG00000066503_tx_3"; exon_id "14_31324014_31324075_+"; exonnum "2"; txlen "717";
14	sraer114_mid	exon	31325748	31325850	0.0778066772997272	+	.	gene_id "ENSRNOG00000066503"; transcript_id "ENSRNOG00000066503_tx_3"; exon_id "14_31325748_31325850_+"; exonnum "3"; txlen "717";
14	sraer114_mid	exon	31325753	31325850	0.266961980797926	+	.	gene_id "ENSRNOG00000066503"; transcript_id "ENSRNOG00000066503_tx_2"; exon_id "14_31325753_31325850_+"; exonnum "3"; txlen "712";
14	ensembl	exon	31326299	31326408	0	+	.	gene_id "ENSRNOG00000066503"; gene_version "2"; transcript_id "ENSRNOT00000114126"; transcript_version "2"; exon_number "3"; gene_name "Spink2"; gene_source "ensembl"; gene_biotype "protein_coding"; transcript_name "Spink2-201"; transcript_source "ensembl"; transcript_biotype "protein_coding"; exon_id "ENSRNOE00000630707"; exon_version "1"; tag "Ensembl_canonical";
14	ensembl	CDS	31326299	31326408	0	+	0	gene_id "ENSRNOG00000066503"; gene_version "2"; transcript_id "ENSRNOT00000114126"; transcript_version "2"; exon_number "3"; gene_name "Spink2"; gene_source "ensembl"; gene_biotype "protein_coding"; transcript_name "Spink2-201"; transcript_source "ensembl"; transcript_biotype "protein_coding"; protein_id "ENSRNOP00000093491"; protein_version "2"; tag "Ensembl_canonical";
14	ENSEMBL114_rn	exon	31326299	31326408	0.266961980797926	+	.	gene_id "ENSRNOG00000066503"; transcript_id "ENSRNOG00000066503_tx_2"; exon_id "14_31326299_31326408_+"; exonnum "4"; txlen "712";
14	ENSEMBL114_rn	exon	31326299	31326408	0.0778066772997272	+	.	gene_id "ENSRNOG00000066503"; transcript_id "ENSRNOG00000066503_tx_3"; exon_id "14_31326299_31326408_+"; exonnum "4"; txlen "717";
14	ensembl	CDS	31328328	31328370	0	+	1	gene_id "ENSRNOG00000066503"; gene_version "2"; transcript_id "ENSRNOT00000114126"; transcript_version "2"; exon_number "4"; gene_name "Spink2"; gene_source "ensembl"; gene_biotype "protein_coding"; transcript_name "Spink2-201"; transcript_source "ensembl"; transcript_biotype "protein_coding"; protein_id "ENSRNOP00000093491"; protein_version "2"; tag "Ensembl_canonical";
14	ensembl	exon	31328328	31328622	0	+	.	gene_id "ENSRNOG00000066503"; gene_version "2"; transcript_id "ENSRNOT00000114126"; transcript_version "2"; exon_number "4"; gene_name "Spink2"; gene_source "ensembl"; gene_biotype "protein_coding"; transcript_name "Spink2-201"; transcript_source "ensembl"; transcript_biotype "protein_coding"; exon_id "ENSRNOE00000322692"; exon_version "2"; tag "Ensembl_canonical";
14	ENSEMBL114_rn	exon	31328328	31328622	0.266961980797926	+	.	gene_id "ENSRNOG00000066503"; transcript_id "ENSRNOG00000066503_tx_2"; exon_id "14_31328328_31328622_+"; exonnum "5"; txlen "712";
14	ENSEMBL114_rn	exon	31328328	31328622	0.0778066772997272	+	.	gene_id "ENSRNOG00000066503"; transcript_id "ENSRNOG00000066503_tx_3"; exon_id "14_31328328_31328622_+"; exonnum "5"; txlen "717";
14	ensembl	stop_codon	31328371	31328373	0	+	0	gene_id "ENSRNOG00000066503"; gene_version "2"; transcript_id "ENSRNOT00000114126"; transcript_version "2"; exon_number "4"; gene_name "Spink2"; gene_source "ensembl"; gene_biotype "protein_coding"; transcript_name "Spink2-201"; transcript_source "ensembl"; transcript_biotype "protein_coding"; tag "Ensembl_canonical";
14	ensembl	three_prime_utr	31328374	31328622	0	+	.	gene_id "ENSRNOG00000066503"; gene_version "2"; transcript_id "ENSRNOT00000114126"; transcript_version "2"; gene_name "Spink2"; gene_source "ensembl"; gene_biotype "protein_coding"; transcript_name "Spink2-201"; transcript_source "ensembl"; transcript_biotype "protein_coding"; tag "Ensembl_canonical";
14	ensembl	exon	31344211	31344342	0	+	.	gene_id "ENSRNOG00000086105"; gene_version "1"; transcript_id "ENSRNOT00000121145"; transcript_version "1"; exon_number "1"; gene_source "ensembl"; gene_biotype "lncRNA"; transcript_source "ensembl"; transcript_biotype "lncRNA"; exon_id "ENSRNOE00000740408"; exon_version "1";
14	ENSEMBL114_rn	exon	31344211	31344342	0.00190697924858539	+	.	gene_id "ENSRNOG00000086105"; transcript_id "ENSRNOG00000086105_tx_6"; exon_id "14_31344211_31344342_+"; exonnum "1"; txlen "741";
14	ensembl	transcript	31344211	31349524	0	+	.	gene_id "ENSRNOG00000086105"; gene_version "1"; transcript_id "ENSRNOT00000121145"; transcript_version "1"; gene_source "ensembl"; gene_biotype "lncRNA"; transcript_source "ensembl"; transcript_biotype "lncRNA";
14	ensembl	gene	31344211	31403938	0	+	.	gene_id "ENSRNOG00000086105"; gene_version "1"; gene_source "ensembl"; gene_biotype "lncRNA";
14	sraer114_es	exon	31346970	31347900	0.00190697924858539	+	.	gene_id "ENSRNOG00000086105"; transcript_id "ENSRNOG00000086105_tx_5"; exon_id "14_31346970_31347900_+"; exonnum "1"; txlen "1540";
14	ensembl	exon	31348670	31348741	0	+	.	gene_id "ENSRNOG00000086105"; gene_version "1"; transcript_id "ENSRNOT00000121145"; transcript_version "1"; exon_number "2"; gene_source "ensembl"; gene_biotype "lncRNA"; transcript_source "ensembl"; transcript_biotype "lncRNA"; exon_id "ENSRNOE00000751826"; exon_version "1";
14	ENSEMBL114_rn	exon	31348670	31348741	0.00190697924858539	+	.	gene_id "ENSRNOG00000086105"; transcript_id "ENSRNOG00000086105_tx_5"; exon_id "14_31348670_31348741_+"; exonnum "2"; txlen "1540";
14	ENSEMBL114_rn	exon	31348670	31348741	0.00190697924858539	+	.	gene_id "ENSRNOG00000086105"; transcript_id "ENSRNOG00000086105_tx_6"; exon_id "14_31348670_31348741_+"; exonnum "2"; txlen "741";
14	sraer114_mid	exon	31348943	31349060	0.00190697924858539	+	.	gene_id "ENSRNOG00000086105"; transcript_id "ENSRNOG00000086105_tx_5"; exon_id "14_31348943_31349060_+"; exonnum "3"; txlen "1540";
14	sraer114_mid	exon	31348943	31349060	0.00190697924858539	+	.	gene_id "ENSRNOG00000086105"; transcript_id "ENSRNOG00000086105_tx_6"; exon_id "14_31348943_31349060_+"; exonnum "3"; txlen "741";
14	ensembl	exon	31348943	31349524	0	+	.	gene_id "ENSRNOG00000086105"; gene_version "1"; transcript_id "ENSRNOT00000121145"; transcript_version "1"; exon_number "3"; gene_source "ensembl"; gene_biotype "lncRNA"; transcript_source "ensembl"; transcript_biotype "lncRNA"; exon_id "ENSRNOE00000680250"; exon_version "1";
14	ensembl	exon	31349095	31349160	0	+	.	gene_id "ENSRNOG00000086105"; gene_version "1"; transcript_id "ENSRNOT00000132680"; transcript_version "1"; exon_number "1"; gene_source "ensembl"; gene_biotype "lncRNA"; transcript_source "ensembl"; transcript_biotype "lncRNA"; exon_id "ENSRNOE00000815117"; exon_version "1";
14	ensembl	transcript	31349095	31386302	0	+	.	gene_id "ENSRNOG00000086105"; gene_version "1"; transcript_id "ENSRNOT00000132680"; transcript_version "1"; gene_source "ensembl"; gene_biotype "lncRNA"; transcript_source "ensembl"; transcript_biotype "lncRNA";
14	ensembl	exon	31380863	31385838	0	+	.	gene_id "ENSRNOG00000086105"; gene_version "1"; transcript_id "ENSRNOT00000123435"; transcript_version "1"; exon_number "1"; gene_source "ensembl"; gene_biotype "lncRNA"; transcript_source "ensembl"; transcript_biotype "lncRNA"; exon_id "ENSRNOE00000700811"; exon_version "1"; tag "Ensembl_canonical";
14	ensembl	transcript	31380863	31398111	0	+	.	gene_id "ENSRNOG00000086105"; gene_version "1"; transcript_id "ENSRNOT00000123435"; transcript_version "1"; gene_source "ensembl"; gene_biotype "lncRNA"; transcript_source "ensembl"; transcript_biotype "lncRNA"; tag "Ensembl_canonical";
14	ensembl	exon	31386109	31386166	0	+	.	gene_id "ENSRNOG00000086105"; gene_version "1"; transcript_id "ENSRNOT00000123435"; transcript_version "1"; exon_number "2"; gene_source "ensembl"; gene_biotype "lncRNA"; transcript_source "ensembl"; transcript_biotype "lncRNA"; exon_id "ENSRNOE00000698565"; exon_version "1"; tag "Ensembl_canonical";
14	ENSEMBL114_rn	exon	31386109	31386166	0.00190697924858539	+	.	gene_id "ENSRNOG00000086105"; transcript_id "ENSRNOG00000086105_tx_5"; exon_id "14_31386109_31386166_+"; exonnum "4"; txlen "1540";
14	ENSEMBL114_rn	exon	31386109	31386166	0.00190697924858539	+	.	gene_id "ENSRNOG00000086105"; transcript_id "ENSRNOG00000086105_tx_6"; exon_id "14_31386109_31386166_+"; exonnum "4"; txlen "741";
14	ensembl	exon	31386109	31386302	0	+	.	gene_id "ENSRNOG00000086105"; gene_version "1"; transcript_id "ENSRNOT00000132680"; transcript_version "1"; exon_number "2"; gene_source "ensembl"; gene_biotype "lncRNA"; transcript_source "ensembl"; transcript_biotype "lncRNA"; exon_id "ENSRNOE00000714777"; exon_version "1";
14	ensembl	exon	31393960	31394145	0	+	.	gene_id "ENSRNOG00000086105"; gene_version "1"; transcript_id "ENSRNOT00000121586"; transcript_version "1"; exon_number "1"; gene_source "ensembl"; gene_biotype "lncRNA"; transcript_source "ensembl"; transcript_biotype "lncRNA"; exon_id "ENSRNOE00000690996"; exon_version "1";
14	ensembl	transcript	31393960	31398158	0	+	.	gene_id "ENSRNOG00000086105"; gene_version "1"; transcript_id "ENSRNOT00000121586"; transcript_version "1"; gene_source "ensembl"; gene_biotype "lncRNA"; transcript_source "ensembl"; transcript_biotype "lncRNA";
14	ensembl	exon	31394454	31394779	0	+	.	gene_id "ENSRNOG00000086105"; gene_version "1"; transcript_id "ENSRNOT00000166986"; transcript_version "1"; exon_number "1"; gene_source "ensembl"; gene_biotype "lncRNA"; transcript_source "ensembl"; transcript_biotype "lncRNA"; exon_id "ENSRNOE00000687312"; exon_version "1";
14	ensembl	transcript	31394454	31403938	0	+	.	gene_id "ENSRNOG00000086105"; gene_version "1"; transcript_id "ENSRNOT00000166986"; transcript_version "1"; gene_source "ensembl"; gene_biotype "lncRNA"; transcript_source "ensembl"; transcript_biotype "lncRNA";
14	ensembl	exon	31398084	31398111	0	+	.	gene_id "ENSRNOG00000086105"; gene_version "1"; transcript_id "ENSRNOT00000123435"; transcript_version "1"; exon_number "3"; gene_source "ensembl"; gene_biotype "lncRNA"; transcript_source "ensembl"; transcript_biotype "lncRNA"; exon_id "ENSRNOE00000806811"; exon_version "1"; tag "Ensembl_canonical";
14	ensembl	exon	31398084	31398158	0	+	.	gene_id "ENSRNOG00000086105"; gene_version "1"; transcript_id "ENSRNOT00000121586"; transcript_version "1"; exon_number "2"; gene_source "ensembl"; gene_biotype "lncRNA"; transcript_source "ensembl"; transcript_biotype "lncRNA"; exon_id "ENSRNOE00000704193"; exon_version "1";
14	ensembl	exon	31398084	31398286	0	+	.	gene_id "ENSRNOG00000086105"; gene_version "1"; transcript_id "ENSRNOT00000166986"; transcript_version "1"; exon_number "2"; gene_source "ensembl"; gene_biotype "lncRNA"; transcript_source "ensembl"; transcript_biotype "lncRNA"; exon_id "ENSRNOE00000736213"; exon_version "1";
14	ENSEMBL114_rn	exon	31398084	31398286	0.00190697924858539	+	.	gene_id "ENSRNOG00000086105"; transcript_id "ENSRNOG00000086105_tx_5"; exon_id "14_31398084_31398286_+"; exonnum "5"; txlen "1540";
14	ENSEMBL114_rn	exon	31398084	31398286	0.00190697924858539	+	.	gene_id "ENSRNOG00000086105"; transcript_id "ENSRNOG00000086105_tx_6"; exon_id "14_31398084_31398286_+"; exonnum "5"; txlen "741";
14	ensembl	exon	31403781	31403938	0	+	.	gene_id "ENSRNOG00000086105"; gene_version "1"; transcript_id "ENSRNOT00000166986"; transcript_version "1"; exon_number "3"; gene_source "ensembl"; gene_biotype "lncRNA"; transcript_source "ensembl"; transcript_biotype "lncRNA"; exon_id "ENSRNOE00000738800"; exon_version "1";
14	ENSEMBL114_rn	exon	31403781	31403938	0.00190697924858539	+	.	gene_id "ENSRNOG00000086105"; transcript_id "ENSRNOG00000086105_tx_5"; exon_id "14_31403781_31403938_+"; exonnum "6"; txlen "1540";
14	ENSEMBL114_rn	exon	31403781	31403938	0.00190697924858539	+	.	gene_id "ENSRNOG00000086105"; transcript_id "ENSRNOG00000086105_tx_6"; exon_id "14_31403781_31403938_+"; exonnum "6"; txlen "741";
14	ensembl	exon	31410221	31410525	0	+	.	gene_id "ENSRNOG00000024689"; gene_version "8"; transcript_id "ENSRNOT00000049774"; transcript_version "6"; exon_number "1"; gene_name "Hopx"; gene_source "ensembl"; gene_biotype "protein_coding"; transcript_name "Hopx-201"; transcript_source "ensembl"; transcript_biotype "protein_coding"; exon_id "ENSRNOE00000764401"; exon_version "1"; tag "Ensembl_canonical";
14	ensembl	five_prime_utr	31410221	31410525	0	+	.	gene_id "ENSRNOG00000024689"; gene_version "8"; transcript_id "ENSRNOT00000049774"; transcript_version "6"; gene_name "Hopx"; gene_source "ensembl"; gene_biotype "protein_coding"; transcript_name "Hopx-201"; transcript_source "ensembl"; transcript_biotype "protein_coding"; tag "Ensembl_canonical";
14	ensembl	gene	31410221	31437188	0	+	.	gene_id "ENSRNOG00000024689"; gene_version "8"; gene_name "Hopx"; gene_source "ensembl"; gene_biotype "protein_coding";
14	ensembl	transcript	31410221	31437188	0	+	.	gene_id "ENSRNOG00000024689"; gene_version "8"; transcript_id "ENSRNOT00000049774"; transcript_version "6"; gene_name "Hopx"; gene_source "ensembl"; gene_biotype "protein_coding"; transcript_name "Hopx-201"; transcript_source "ensembl"; transcript_biotype "protein_coding"; tag "Ensembl_canonical";
14	ensembl	exon	31414169	31414321	0	+	.	gene_id "ENSRNOG00000024689"; gene_version "8"; transcript_id "ENSRNOT00000049774"; transcript_version "6"; exon_number "2"; gene_name "Hopx"; gene_source "ensembl"; gene_biotype "protein_coding"; transcript_name "Hopx-201"; transcript_source "ensembl"; transcript_biotype "protein_coding"; exon_id "ENSRNOE00000769729"; exon_version "1"; tag "Ensembl_canonical";
14	ensembl	five_prime_utr	31414169	31414321	0	+	.	gene_id "ENSRNOG00000024689"; gene_version "8"; transcript_id "ENSRNOT00000049774"; transcript_version "6"; gene_name "Hopx"; gene_source "ensembl"; gene_biotype "protein_coding"; transcript_name "Hopx-201"; transcript_source "ensembl"; transcript_biotype "protein_coding"; tag "Ensembl_canonical";
14	sraer114_es	exon	31429418	31429530	1554.26152056238	+	.	gene_id "ENSRNOG00000024689"; transcript_id "ENSRNOG00000024689_tx_1"; exon_id "14_31429418_31429530_+"; exonnum "1"; txlen "1064";
14	ensembl	five_prime_utr	31429656	31429668	0	+	.	gene_id "ENSRNOG00000024689"; gene_version "8"; transcript_id "ENSRNOT00000049774"; transcript_version "6"; gene_name "Hopx"; gene_source "ensembl"; gene_biotype "protein_coding"; transcript_name "Hopx-201"; transcript_source "ensembl"; transcript_biotype "protein_coding"; tag "Ensembl_canonical";
14	ensembl	exon	31429656	31429812	0	+	.	gene_id "ENSRNOG00000024689"; gene_version "8"; transcript_id "ENSRNOT00000049774"; transcript_version "6"; exon_number "3"; gene_name "Hopx"; gene_source "ensembl"; gene_biotype "protein_coding"; transcript_name "Hopx-201"; transcript_source "ensembl"; transcript_biotype "protein_coding"; exon_id "ENSRNOE00000213932"; exon_version "4"; tag "Ensembl_canonical";
14	ENSEMBL114_rn	exon	31429656	31429812	1554.26152056238	+	.	gene_id "ENSRNOG00000024689"; transcript_id "ENSRNOG00000024689_tx_1"; exon_id "14_31429656_31429812_+"; exonnum "2"; txlen "1064";
14	ensembl	start_codon	31429669	31429671	0	+	0	gene_id "ENSRNOG00000024689"; gene_version "8"; transcript_id "ENSRNOT00000049774"; transcript_version "6"; exon_number "3"; gene_name "Hopx"; gene_source "ensembl"; gene_biotype "protein_coding"; transcript_name "Hopx-201"; transcript_source "ensembl"; transcript_biotype "protein_coding"; tag "Ensembl_canonical";
14	ensembl	CDS	31429669	31429812	0	+	0	gene_id "ENSRNOG00000024689"; gene_version "8"; transcript_id "ENSRNOT00000049774"; transcript_version "6"; exon_number "3"; gene_name "Hopx"; gene_source "ensembl"; gene_biotype "protein_coding"; transcript_name "Hopx-201"; transcript_source "ensembl"; transcript_biotype "protein_coding"; protein_id "ENSRNOP00000044357"; protein_version "4"; tag "Ensembl_canonical";
14	ensembl	CDS	31436395	31436469	0	+	0	gene_id "ENSRNOG00000024689"; gene_version "8"; transcript_id "ENSRNOT00000049774"; transcript_version "6"; exon_number "4"; gene_name "Hopx"; gene_source "ensembl"; gene_biotype "protein_coding"; transcript_name "Hopx-201"; transcript_source "ensembl"; transcript_biotype "protein_coding"; protein_id "ENSRNOP00000044357"; protein_version "4"; tag "Ensembl_canonical";
14	ensembl	exon	31436395	31437188	0	+	.	gene_id "ENSRNOG00000024689"; gene_version "8"; transcript_id "ENSRNOT00000049774"; transcript_version "6"; exon_number "4"; gene_name "Hopx"; gene_source "ensembl"; gene_biotype "protein_coding"; transcript_name "Hopx-201"; transcript_source "ensembl"; transcript_biotype "protein_coding"; exon_id "ENSRNOE00000213918"; exon_version "6"; tag "Ensembl_canonical";
14	ENSEMBL114_rn	exon	31436395	31437188	1554.26152056238	+	.	gene_id "ENSRNOG00000024689"; transcript_id "ENSRNOG00000024689_tx_1"; exon_id "14_31436395_31437188_+"; exonnum "3"; txlen "1064";
14	ensembl	stop_codon	31436470	31436472	0	+	0	gene_id "ENSRNOG00000024689"; gene_version "8"; transcript_id "ENSRNOT00000049774"; transcript_version "6"; exon_number "4"; gene_name "Hopx"; gene_source "ensembl"; gene_biotype "protein_coding"; transcript_name "Hopx-201"; transcript_source "ensembl"; transcript_biotype "protein_coding"; tag "Ensembl_canonical";
14	ensembl	three_prime_utr	31436473	31437188	0	+	.	gene_id "ENSRNOG00000024689"; gene_version "8"; transcript_id "ENSRNOT00000049774"; transcript_version "6"; gene_name "Hopx"; gene_source "ensembl"; gene_biotype "protein_coding"; transcript_name "Hopx-201"; transcript_source "ensembl"; transcript_biotype "protein_coding"; tag "Ensembl_canonical";
14	sraer114_es	exon	31501772	31501853	0.823872271224623	+	.	gene_id "sraer114_gene_27071"; transcript_id "sraer114_gene_27071_tx_1"; exon_id "14_31501772_31501853_+"; exonnum "1"; txlen "969";
14	sraer114_ss	exon	31502715	31503601	0.823872271224623	+	.	gene_id "sraer114_gene_27071"; transcript_id "sraer114_gene_27071_tx_1"; exon_id "14_31502715_31503601_+"; exonnum "2"; txlen "969";
14	sraer114_es	exon	31525843	31526130	7.24264293732012	+	.	gene_id "sraer114_gene_1957"; transcript_id "sraer114_gene_1957_tx_1"; exon_id "14_31525843_31526130_+"; exonnum "1"; txlen "714";
14	sraer114_ss	exon	31526233	31526658	7.24264293732012	+	.	gene_id "sraer114_gene_1957"; transcript_id "sraer114_gene_1957_tx_1"; exon_id "14_31526233_31526658_+"; exonnum "2"; txlen "714";
14	sraer114_mid	exon	31543128	31543235	0.0742452312189937	+	.	gene_id "sraer114_gene_27071"; transcript_id "sraer114_gene_27071_tx_5"; exon_id "14_31543128_31543235_+"; exonnum "1"; txlen "659";
14	sraer114_mid	exon	31543128	31543235	0.0505843379827085	+	.	gene_id "sraer114_gene_27071"; transcript_id "sraer114_gene_27071_tx_6"; exon_id "14_31543128_31543235_+"; exonnum "1"; txlen "593";
14	sraer114_mid	exon	31543326	31543391	0.0742452312189937	+	.	gene_id "sraer114_gene_27071"; transcript_id "sraer114_gene_27071_tx_5"; exon_id "14_31543326_31543391_+"; exonnum "2"; txlen "659";
14	sraer114_mid	exon	31547007	31547206	0.0742452312189937	+	.	gene_id "sraer114_gene_27071"; transcript_id "sraer114_gene_27071_tx_5"; exon_id "14_31547007_31547206_+"; exonnum "3"; txlen "659";
14	sraer114_mid	exon	31547007	31547206	0.0505843379827085	+	.	gene_id "sraer114_gene_27071"; transcript_id "sraer114_gene_27071_tx_6"; exon_id "14_31547007_31547206_+"; exonnum "2"; txlen "593";
14	sraer114_ss	exon	31549390	31549674	0.0742452312189937	+	.	gene_id "sraer114_gene_27071"; transcript_id "sraer114_gene_27071_tx_5"; exon_id "14_31549390_31549674_+"; exonnum "4"; txlen "659";
14	sraer114_ss	exon	31549390	31549674	0.0505843379827085	+	.	gene_id "sraer114_gene_27071"; transcript_id "sraer114_gene_27071_tx_6"; exon_id "14_31549390_31549674_+"; exonnum "3"; txlen "593";
14	ensembl	five_prime_utr	31551388	31551586	0	+	.	gene_id "ENSRNOG00000002128"; gene_version "5"; transcript_id "ENSRNOT00000002905"; transcript_version "5"; gene_name "Ppat"; gene_source "ensembl"; gene_biotype "protein_coding"; transcript_name "Ppat-201"; transcript_source "ensembl"; transcript_biotype "protein_coding";
14	ensembl	exon	31551388	31551717	0	+	.	gene_id "ENSRNOG00000002128"; gene_version "5"; transcript_id "ENSRNOT00000002905"; transcript_version "5"; exon_number "1"; gene_name "Ppat"; gene_source "ensembl"; gene_biotype "protein_coding"; transcript_name "Ppat-201"; transcript_source "ensembl"; transcript_biotype "protein_coding"; exon_id "ENSRNOE00000765166"; exon_version "1";
14	ensembl	gene	31551388	31604405	0	+	.	gene_id "ENSRNOG00000002128"; gene_version "5"; gene_name "Ppat"; gene_source "ensembl"; gene_biotype "protein_coding";
14	ensembl	transcript	31551388	31604405	0	+	.	gene_id "ENSRNOG00000002128"; gene_version "5"; transcript_id "ENSRNOT00000002905"; transcript_version "5"; gene_name "Ppat"; gene_source "ensembl"; gene_biotype "protein_coding"; transcript_name "Ppat-201"; transcript_source "ensembl"; transcript_biotype "protein_coding";
14	ensembl	start_codon	31551587	31551589	0	+	0	gene_id "ENSRNOG00000002128"; gene_version "5"; transcript_id "ENSRNOT00000002905"; transcript_version "5"; exon_number "1"; gene_name "Ppat"; gene_source "ensembl"; gene_biotype "protein_coding"; transcript_name "Ppat-201"; transcript_source "ensembl"; transcript_biotype "protein_coding";
14	ensembl	CDS	31551587	31551717	0	+	0	gene_id "ENSRNOG00000002128"; gene_version "5"; transcript_id "ENSRNOT00000002905"; transcript_version "5"; exon_number "1"; gene_name "Ppat"; gene_source "ensembl"; gene_biotype "protein_coding"; transcript_name "Ppat-201"; transcript_source "ensembl"; transcript_biotype "protein_coding"; protein_id "ENSRNOP00000002905"; protein_version "3";
14	ensembl	five_prime_utr	31569677	31570569	0	+	.	gene_id "ENSRNOG00000002128"; gene_version "5"; transcript_id "ENSRNOT00000169394"; transcript_version "1"; gene_name "Ppat"; gene_source "ensembl"; gene_biotype "protein_coding"; transcript_name "Ppat-203"; transcript_source "ensembl"; transcript_biotype "protein_coding";
14	ensembl	exon	31569677	31570697	0	+	.	gene_id "ENSRNOG00000002128"; gene_version "5"; transcript_id "ENSRNOT00000169394"; transcript_version "1"; exon_number "1"; gene_name "Ppat"; gene_source "ensembl"; gene_biotype "protein_coding"; transcript_name "Ppat-203"; transcript_source "ensembl"; transcript_biotype "protein_coding"; exon_id "ENSRNOE00000020414"; exon_version "5";
14	ensembl	transcript	31569677	31604405	0	+	.	gene_id "ENSRNOG00000002128"; gene_version "5"; transcript_id "ENSRNOT00000169394"; transcript_version "1"; gene_name "Ppat"; gene_source "ensembl"; gene_biotype "protein_coding"; transcript_name "Ppat-203"; transcript_source "ensembl"; transcript_biotype "protein_coding";
14	ensembl	five_prime_utr	31570426	31570569	0	+	.	gene_id "ENSRNOG00000002128"; gene_version "5"; transcript_id "ENSRNOT00000100016"; transcript_version "2"; gene_name "Ppat"; gene_source "ensembl"; gene_biotype "protein_coding"; transcript_name "Ppat-202"; transcript_source "ensembl"; transcript_biotype "protein_coding"; tag "Ensembl_canonical";
14	ensembl	exon	31570426	31570697	0	+	.	gene_id "ENSRNOG00000002128"; gene_version "5"; transcript_id "ENSRNOT00000100016"; transcript_version "2"; exon_number "1"; gene_name "Ppat"; gene_source "ensembl"; gene_biotype "protein_coding"; transcript_name "Ppat-202"; transcript_source "ensembl"; transcript_biotype "protein_coding"; exon_id "ENSRNOE00000614409"; exon_version "2"; tag "Ensembl_canonical";
14	ENSEMBL114_rn	exon	31570426	31570697	1.01957422188233	+	.	gene_id "ENSRNOG00000002128"; transcript_id "ENSRNOG00000002128_tx_2"; exon_id "14_31570426_31570697_+"; exonnum "1"; txlen "3707";
14	ensembl	transcript	31570426	31604387	0	+	.	gene_id "ENSRNOG00000002128"; gene_version "5"; transcript_id "ENSRNOT00000100016"; transcript_version "2"; gene_name "Ppat"; gene_source "ensembl"; gene_biotype "protein_coding"; transcript_name "Ppat-202"; transcript_source "ensembl"; transcript_biotype "protein_coding"; tag "Ensembl_canonical";
14	ensembl	start_codon	31570570	31570572	0	+	0	gene_id "ENSRNOG00000002128"; gene_version "5"; transcript_id "ENSRNOT00000100016"; transcript_version "2"; exon_number "1"; gene_name "Ppat"; gene_source "ensembl"; gene_biotype "protein_coding"; transcript_name "Ppat-202"; transcript_source "ensembl"; transcript_biotype "protein_coding"; tag "Ensembl_canonical";
14	ensembl	start_codon	31570570	31570572	0	+	0	gene_id "ENSRNOG00000002128"; gene_version "5"; transcript_id "ENSRNOT00000169394"; transcript_version "1"; exon_number "1"; gene_name "Ppat"; gene_source "ensembl"; gene_biotype "protein_coding"; transcript_name "Ppat-203"; transcript_source "ensembl"; transcript_biotype "protein_coding";
14	ensembl	CDS	31570570	31570697	0	+	0	gene_id "ENSRNOG00000002128"; gene_version "5"; transcript_id "ENSRNOT00000100016"; transcript_version "2"; exon_number "1"; gene_name "Ppat"; gene_source "ensembl"; gene_biotype "protein_coding"; transcript_name "Ppat-202"; transcript_source "ensembl"; transcript_biotype "protein_coding"; protein_id "ENSRNOP00000087004"; protein_version "1"; tag "Ensembl_canonical";
14	ensembl	CDS	31570570	31570697	0	+	0	gene_id "ENSRNOG00000002128"; gene_version "5"; transcript_id "ENSRNOT00000169394"; transcript_version "1"; exon_number "1"; gene_name "Ppat"; gene_source "ensembl"; gene_biotype "protein_coding"; transcript_name "Ppat-203"; transcript_source "ensembl"; transcript_biotype "protein_coding"; protein_id "ENSRNOP00000106250"; protein_version "1";
14	ensembl	exon	31588279	31588345	0	+	.	gene_id "ENSRNOG00000002128"; gene_version "5"; transcript_id "ENSRNOT00000100016"; transcript_version "2"; exon_number "2"; gene_name "Ppat"; gene_source "ensembl"; gene_biotype "protein_coding"; transcript_name "Ppat-202"; transcript_source "ensembl"; transcript_biotype "protein_coding"; exon_id "ENSRNOE00000020378"; exon_version "1"; tag "Ensembl_canonical";
14	ensembl	CDS	31588279	31588345	0	+	1	gene_id "ENSRNOG00000002128"; gene_version "5"; transcript_id "ENSRNOT00000100016"; transcript_version "2"; exon_number "2"; gene_name "Ppat"; gene_source "ensembl"; gene_biotype "protein_coding"; transcript_name "Ppat-202"; transcript_source "ensembl"; transcript_biotype "protein_coding"; protein_id "ENSRNOP00000087004"; protein_version "1"; tag "Ensembl_canonical";
14	ensembl	exon	31588279	31588345	0	+	.	gene_id "ENSRNOG00000002128"; gene_version "5"; transcript_id "ENSRNOT00000169394"; transcript_version "1"; exon_number "2"; gene_name "Ppat"; gene_source "ensembl"; gene_biotype "protein_coding"; transcript_name "Ppat-203"; transcript_source "ensembl"; transcript_biotype "protein_coding"; exon_id "ENSRNOE00000020378"; exon_version "1";
14	ensembl	CDS	31588279	31588345	0	+	1	gene_id "ENSRNOG00000002128"; gene_version "5"; transcript_id "ENSRNOT00000169394"; transcript_version "1"; exon_number "2"; gene_name "Ppat"; gene_source "ensembl"; gene_biotype "protein_coding"; transcript_name "Ppat-203"; transcript_source "ensembl"; transcript_biotype "protein_coding"; protein_id "ENSRNOP00000106250"; protein_version "1";
14	ensembl	exon	31588279	31588345	0	+	.	gene_id "ENSRNOG00000002128"; gene_version "5"; transcript_id "ENSRNOT00000002905"; transcript_version "5"; exon_number "2"; gene_name "Ppat"; gene_source "ensembl"; gene_biotype "protein_coding"; transcript_name "Ppat-201"; transcript_source "ensembl"; transcript_biotype "protein_coding"; exon_id "ENSRNOE00000020378"; exon_version "1";
14	ensembl	CDS	31588279	31588345	0	+	1	gene_id "ENSRNOG00000002128"; gene_version "5"; transcript_id "ENSRNOT00000002905"; transcript_version "5"; exon_number "2"; gene_name "Ppat"; gene_source "ensembl"; gene_biotype "protein_coding"; transcript_name "Ppat-201"; transcript_source "ensembl"; transcript_biotype "protein_coding"; protein_id "ENSRNOP00000002905"; protein_version "3";
14	ENSEMBL114_rn	exon	31588279	31588345	1.01957422188233	+	.	gene_id "ENSRNOG00000002128"; transcript_id "ENSRNOG00000002128_tx_2"; exon_id "14_31588279_31588345_+"; exonnum "2"; txlen "3707";
14	ensembl	exon	31589061	31589267	0	+	.	gene_id "ENSRNOG00000002128"; gene_version "5"; transcript_id "ENSRNOT00000100016"; transcript_version "2"; exon_number "3"; gene_name "Ppat"; gene_source "ensembl"; gene_biotype "protein_coding"; transcript_name "Ppat-202"; transcript_source "ensembl"; transcript_biotype "protein_coding"; exon_id "ENSRNOE00000020380"; exon_version "1"; tag "Ensembl_canonical";
14	ensembl	CDS	31589061	31589267	0	+	0	gene_id "ENSRNOG00000002128"; gene_version "5"; transcript_id "ENSRNOT00000100016"; transcript_version "2"; exon_number "3"; gene_name "Ppat"; gene_source "ensembl"; gene_biotype "protein_coding"; transcript_name "Ppat-202"; transcript_source "ensembl"; transcript_biotype "protein_coding"; protein_id "ENSRNOP00000087004"; protein_version "1"; tag "Ensembl_canonical";
14	ensembl	exon	31589061	31589267	0	+	.	gene_id "ENSRNOG00000002128"; gene_version "5"; transcript_id "ENSRNOT00000169394"; transcript_version "1"; exon_number "3"; gene_name "Ppat"; gene_source "ensembl"; gene_biotype "protein_coding"; transcript_name "Ppat-203"; transcript_source "ensembl"; transcript_biotype "protein_coding"; exon_id "ENSRNOE00000020380"; exon_version "1";
14	ensembl	CDS	31589061	31589267	0	+	0	gene_id "ENSRNOG00000002128"; gene_version "5"; transcript_id "ENSRNOT00000169394"; transcript_version "1"; exon_number "3"; gene_name "Ppat"; gene_source "ensembl"; gene_biotype "protein_coding"; transcript_name "Ppat-203"; transcript_source "ensembl"; transcript_biotype "protein_coding"; protein_id "ENSRNOP00000106250"; protein_version "1";
14	ensembl	exon	31589061	31589267	0	+	.	gene_id "ENSRNOG00000002128"; gene_version "5"; transcript_id "ENSRNOT00000002905"; transcript_version "5"; exon_number "3"; gene_name "Ppat"; gene_source "ensembl"; gene_biotype "protein_coding"; transcript_name "Ppat-201"; transcript_source "ensembl"; transcript_biotype "protein_coding"; exon_id "ENSRNOE00000020380"; exon_version "1";
14	ensembl	CDS	31589061	31589267	0	+	0	gene_id "ENSRNOG00000002128"; gene_version "5"; transcript_id "ENSRNOT00000002905"; transcript_version "5"; exon_number "3"; gene_name "Ppat"; gene_source "ensembl"; gene_biotype "protein_coding"; transcript_name "Ppat-201"; transcript_source "ensembl"; transcript_biotype "protein_coding"; protein_id "ENSRNOP00000002905"; protein_version "3";
14	ENSEMBL114_rn	exon	31589061	31589267	1.01957422188233	+	.	gene_id "ENSRNOG00000002128"; transcript_id "ENSRNOG00000002128_tx_2"; exon_id "14_31589061_31589267_+"; exonnum "3"; txlen "3707";
14	ensembl	exon	31593838	31593950	0	+	.	gene_id "ENSRNOG00000002128"; gene_version "5"; transcript_id "ENSRNOT00000100016"; transcript_version "2"; exon_number "4"; gene_name "Ppat"; gene_source "ensembl"; gene_biotype "protein_coding"; transcript_name "Ppat-202"; transcript_source "ensembl"; transcript_biotype "protein_coding"; exon_id "ENSRNOE00000020382"; exon_version "1"; tag "Ensembl_canonical";
14	ensembl	CDS	31593838	31593950	0	+	0	gene_id "ENSRNOG00000002128"; gene_version "5"; transcript_id "ENSRNOT00000100016"; transcript_version "2"; exon_number "4"; gene_name "Ppat"; gene_source "ensembl"; gene_biotype "protein_coding"; transcript_name "Ppat-202"; transcript_source "ensembl"; transcript_biotype "protein_coding"; protein_id "ENSRNOP00000087004"; protein_version "1"; tag "Ensembl_canonical";
14	ensembl	exon	31593838	31593950	0	+	.	gene_id "ENSRNOG00000002128"; gene_version "5"; transcript_id "ENSRNOT00000169394"; transcript_version "1"; exon_number "4"; gene_name "Ppat"; gene_source "ensembl"; gene_biotype "protein_coding"; transcript_name "Ppat-203"; transcript_source "ensembl"; transcript_biotype "protein_coding"; exon_id "ENSRNOE00000020382"; exon_version "1";
14	ensembl	CDS	31593838	31593950	0	+	0	gene_id "ENSRNOG00000002128"; gene_version "5"; transcript_id "ENSRNOT00000169394"; transcript_version "1"; exon_number "4"; gene_name "Ppat"; gene_source "ensembl"; gene_biotype "protein_coding"; transcript_name "Ppat-203"; transcript_source "ensembl"; transcript_biotype "protein_coding"; protein_id "ENSRNOP00000106250"; protein_version "1";
14	ensembl	exon	31593838	31593950	0	+	.	gene_id "ENSRNOG00000002128"; gene_version "5"; transcript_id "ENSRNOT00000002905"; transcript_version "5"; exon_number "4"; gene_name "Ppat"; gene_source "ensembl"; gene_biotype "protein_coding"; transcript_name "Ppat-201"; transcript_source "ensembl"; transcript_biotype "protein_coding"; exon_id "ENSRNOE00000020382"; exon_version "1";
14	ensembl	CDS	31593838	31593950	0	+	0	gene_id "ENSRNOG00000002128"; gene_version "5"; transcript_id "ENSRNOT00000002905"; transcript_version "5"; exon_number "4"; gene_name "Ppat"; gene_source "ensembl"; gene_biotype "protein_coding"; transcript_name "Ppat-201"; transcript_source "ensembl"; transcript_biotype "protein_coding"; protein_id "ENSRNOP00000002905"; protein_version "3";
14	ENSEMBL114_rn	exon	31593838	31593950	1.01957422188233	+	.	gene_id "ENSRNOG00000002128"; transcript_id "ENSRNOG00000002128_tx_2"; exon_id "14_31593838_31593950_+"; exonnum "4"; txlen "3707";
14	ensembl	exon	31594056	31594201	0	+	.	gene_id "ENSRNOG00000002128"; gene_version "5"; transcript_id "ENSRNOT00000100016"; transcript_version "2"; exon_number "5"; gene_name "Ppat"; gene_source "ensembl"; gene_biotype "protein_coding"; transcript_name "Ppat-202"; transcript_source "ensembl"; transcript_biotype "protein_coding"; exon_id "ENSRNOE00000020384"; exon_version "1"; tag "Ensembl_canonical";
14	ensembl	CDS	31594056	31594201	0	+	1	gene_id "ENSRNOG00000002128"; gene_version "5"; transcript_id "ENSRNOT00000100016"; transcript_version "2"; exon_number "5"; gene_name "Ppat"; gene_source "ensembl"; gene_biotype "protein_coding"; transcript_name "Ppat-202"; transcript_source "ensembl"; transcript_biotype "protein_coding"; protein_id "ENSRNOP00000087004"; protein_version "1"; tag "Ensembl_canonical";
14	ensembl	exon	31594056	31594201	0	+	.	gene_id "ENSRNOG00000002128"; gene_version "5"; transcript_id "ENSRNOT00000169394"; transcript_version "1"; exon_number "5"; gene_name "Ppat"; gene_source "ensembl"; gene_biotype "protein_coding"; transcript_name "Ppat-203"; transcript_source "ensembl"; transcript_biotype "protein_coding"; exon_id "ENSRNOE00000020384"; exon_version "1";
14	ensembl	CDS	31594056	31594201	0	+	1	gene_id "ENSRNOG00000002128"; gene_version "5"; transcript_id "ENSRNOT00000169394"; transcript_version "1"; exon_number "5"; gene_name "Ppat"; gene_source "ensembl"; gene_biotype "protein_coding"; transcript_name "Ppat-203"; transcript_source "ensembl"; transcript_biotype "protein_coding"; protein_id "ENSRNOP00000106250"; protein_version "1";
14	ensembl	exon	31594056	31594201	0	+	.	gene_id "ENSRNOG00000002128"; gene_version "5"; transcript_id "ENSRNOT00000002905"; transcript_version "5"; exon_number "5"; gene_name "Ppat"; gene_source "ensembl"; gene_biotype "protein_coding"; transcript_name "Ppat-201"; transcript_source "ensembl"; transcript_biotype "protein_coding"; exon_id "ENSRNOE00000020384"; exon_version "1";
14	ensembl	CDS	31594056	31594201	0	+	1	gene_id "ENSRNOG00000002128"; gene_version "5"; transcript_id "ENSRNOT00000002905"; transcript_version "5"; exon_number "5"; gene_name "Ppat"; gene_source "ensembl"; gene_biotype "protein_coding"; transcript_name "Ppat-201"; transcript_source "ensembl"; transcript_biotype "protein_coding"; protein_id "ENSRNOP00000002905"; protein_version "3";
14	ENSEMBL114_rn	exon	31594056	31594201	1.01957422188233	+	.	gene_id "ENSRNOG00000002128"; transcript_id "ENSRNOG00000002128_tx_2"; exon_id "14_31594056_31594201_+"; exonnum "5"; txlen "3707";
14	ensembl	exon	31594483	31594536	0	+	.	gene_id "ENSRNOG00000002128"; gene_version "5"; transcript_id "ENSRNOT00000100016"; transcript_version "2"; exon_number "6"; gene_name "Ppat"; gene_source "ensembl"; gene_biotype "protein_coding"; transcript_name "Ppat-202"; transcript_source "ensembl"; transcript_biotype "protein_coding"; exon_id "ENSRNOE00000658165"; exon_version "1"; tag "Ensembl_canonical";
14	ensembl	CDS	31594483	31594536	0	+	2	gene_id "ENSRNOG00000002128"; gene_version "5"; transcript_id "ENSRNOT00000100016"; transcript_version "2"; exon_number "6"; gene_name "Ppat"; gene_source "ensembl"; gene_biotype "protein_coding"; transcript_name "Ppat-202"; transcript_source "ensembl"; transcript_biotype "protein_coding"; protein_id "ENSRNOP00000087004"; protein_version "1"; tag "Ensembl_canonical";
14	ENSEMBL114_rn	exon	31594483	31594536	1.01957422188233	+	.	gene_id "ENSRNOG00000002128"; transcript_id "ENSRNOG00000002128_tx_2"; exon_id "14_31594483_31594536_+"; exonnum "6"; txlen "3707";
14	ensembl	exon	31595649	31595721	0	+	.	gene_id "ENSRNOG00000002128"; gene_version "5"; transcript_id "ENSRNOT00000100016"; transcript_version "2"; exon_number "7"; gene_name "Ppat"; gene_source "ensembl"; gene_biotype "protein_coding"; transcript_name "Ppat-202"; transcript_source "ensembl"; transcript_biotype "protein_coding"; exon_id "ENSRNOE00000020420"; exon_version "1"; tag "Ensembl_canonical";
14	ensembl	CDS	31595649	31595721	0	+	2	gene_id "ENSRNOG00000002128"; gene_version "5"; transcript_id "ENSRNOT00000100016"; transcript_version "2"; exon_number "7"; gene_name "Ppat"; gene_source "ensembl"; gene_biotype "protein_coding"; transcript_name "Ppat-202"; transcript_source "ensembl"; transcript_biotype "protein_coding"; protein_id "ENSRNOP00000087004"; protein_version "1"; tag "Ensembl_canonical";
14	ensembl	exon	31595649	31595721	0	+	.	gene_id "ENSRNOG00000002128"; gene_version "5"; transcript_id "ENSRNOT00000169394"; transcript_version "1"; exon_number "6"; gene_name "Ppat"; gene_source "ensembl"; gene_biotype "protein_coding"; transcript_name "Ppat-203"; transcript_source "ensembl"; transcript_biotype "protein_coding"; exon_id "ENSRNOE00000020420"; exon_version "1";
14	ensembl	CDS	31595649	31595721	0	+	2	gene_id "ENSRNOG00000002128"; gene_version "5"; transcript_id "ENSRNOT00000169394"; transcript_version "1"; exon_number "6"; gene_name "Ppat"; gene_source "ensembl"; gene_biotype "protein_coding"; transcript_name "Ppat-203"; transcript_source "ensembl"; transcript_biotype "protein_coding"; protein_id "ENSRNOP00000106250"; protein_version "1";
14	ensembl	exon	31595649	31595721	0	+	.	gene_id "ENSRNOG00000002128"; gene_version "5"; transcript_id "ENSRNOT00000002905"; transcript_version "5"; exon_number "6"; gene_name "Ppat"; gene_source "ensembl"; gene_biotype "protein_coding"; transcript_name "Ppat-201"; transcript_source "ensembl"; transcript_biotype "protein_coding"; exon_id "ENSRNOE00000020420"; exon_version "1";
14	ensembl	CDS	31595649	31595721	0	+	2	gene_id "ENSRNOG00000002128"; gene_version "5"; transcript_id "ENSRNOT00000002905"; transcript_version "5"; exon_number "6"; gene_name "Ppat"; gene_source "ensembl"; gene_biotype "protein_coding"; transcript_name "Ppat-201"; transcript_source "ensembl"; transcript_biotype "protein_coding"; protein_id "ENSRNOP00000002905"; protein_version "3";
14	ENSEMBL114_rn	exon	31595649	31595721	1.01957422188233	+	.	gene_id "ENSRNOG00000002128"; transcript_id "ENSRNOG00000002128_tx_2"; exon_id "14_31595649_31595721_+"; exonnum "7"; txlen "3707";
14	ensembl	exon	31597317	31597468	0	+	.	gene_id "ENSRNOG00000002128"; gene_version "5"; transcript_id "ENSRNOT00000100016"; transcript_version "2"; exon_number "8"; gene_name "Ppat"; gene_source "ensembl"; gene_biotype "protein_coding"; transcript_name "Ppat-202"; transcript_source "ensembl"; transcript_biotype "protein_coding"; exon_id "ENSRNOE00000020423"; exon_version "1"; tag "Ensembl_canonical";
14	ensembl	CDS	31597317	31597468	0	+	1	gene_id "ENSRNOG00000002128"; gene_version "5"; transcript_id "ENSRNOT00000100016"; transcript_version "2"; exon_number "8"; gene_name "Ppat"; gene_source "ensembl"; gene_biotype "protein_coding"; transcript_name "Ppat-202"; transcript_source "ensembl"; transcript_biotype "protein_coding"; protein_id "ENSRNOP00000087004"; protein_version "1"; tag "Ensembl_canonical";
14	ensembl	exon	31597317	31597468	0	+	.	gene_id "ENSRNOG00000002128"; gene_version "5"; transcript_id "ENSRNOT00000169394"; transcript_version "1"; exon_number "7"; gene_name "Ppat"; gene_source "ensembl"; gene_biotype "protein_coding"; transcript_name "Ppat-203"; transcript_source "ensembl"; transcript_biotype "protein_coding"; exon_id "ENSRNOE00000020423"; exon_version "1";
14	ensembl	CDS	31597317	31597468	0	+	1	gene_id "ENSRNOG00000002128"; gene_version "5"; transcript_id "ENSRNOT00000169394"; transcript_version "1"; exon_number "7"; gene_name "Ppat"; gene_source "ensembl"; gene_biotype "protein_coding"; transcript_name "Ppat-203"; transcript_source "ensembl"; transcript_biotype "protein_coding"; protein_id "ENSRNOP00000106250"; protein_version "1";
14	ensembl	exon	31597317	31597468	0	+	.	gene_id "ENSRNOG00000002128"; gene_version "5"; transcript_id "ENSRNOT00000002905"; transcript_version "5"; exon_number "7"; gene_name "Ppat"; gene_source "ensembl"; gene_biotype "protein_coding"; transcript_name "Ppat-201"; transcript_source "ensembl"; transcript_biotype "protein_coding"; exon_id "ENSRNOE00000020423"; exon_version "1";
14	ensembl	CDS	31597317	31597468	0	+	1	gene_id "ENSRNOG00000002128"; gene_version "5"; transcript_id "ENSRNOT00000002905"; transcript_version "5"; exon_number "7"; gene_name "Ppat"; gene_source "ensembl"; gene_biotype "protein_coding"; transcript_name "Ppat-201"; transcript_source "ensembl"; transcript_biotype "protein_coding"; protein_id "ENSRNOP00000002905"; protein_version "3";
14	ENSEMBL114_rn	exon	31597317	31597468	1.01957422188233	+	.	gene_id "ENSRNOG00000002128"; transcript_id "ENSRNOG00000002128_tx_2"; exon_id "14_31597317_31597468_+"; exonnum "8"; txlen "3707";
14	ensembl	exon	31597737	31597864	0	+	.	gene_id "ENSRNOG00000002128"; gene_version "5"; transcript_id "ENSRNOT00000100016"; transcript_version "2"; exon_number "9"; gene_name "Ppat"; gene_source "ensembl"; gene_biotype "protein_coding"; transcript_name "Ppat-202"; transcript_source "ensembl"; transcript_biotype "protein_coding"; exon_id "ENSRNOE00000020431"; exon_version "1"; tag "Ensembl_canonical";
14	ensembl	CDS	31597737	31597864	0	+	2	gene_id "ENSRNOG00000002128"; gene_version "5"; transcript_id "ENSRNOT00000100016"; transcript_version "2"; exon_number "9"; gene_name "Ppat"; gene_source "ensembl"; gene_biotype "protein_coding"; transcript_name "Ppat-202"; transcript_source "ensembl"; transcript_biotype "protein_coding"; protein_id "ENSRNOP00000087004"; protein_version "1"; tag "Ensembl_canonical";
14	ensembl	exon	31597737	31597864	0	+	.	gene_id "ENSRNOG00000002128"; gene_version "5"; transcript_id "ENSRNOT00000169394"; transcript_version "1"; exon_number "8"; gene_name "Ppat"; gene_source "ensembl"; gene_biotype "protein_coding"; transcript_name "Ppat-203"; transcript_source "ensembl"; transcript_biotype "protein_coding"; exon_id "ENSRNOE00000020431"; exon_version "1";
14	ensembl	CDS	31597737	31597864	0	+	2	gene_id "ENSRNOG00000002128"; gene_version "5"; transcript_id "ENSRNOT00000169394"; transcript_version "1"; exon_number "8"; gene_name "Ppat"; gene_source "ensembl"; gene_biotype "protein_coding"; transcript_name "Ppat-203"; transcript_source "ensembl"; transcript_biotype "protein_coding"; protein_id "ENSRNOP00000106250"; protein_version "1";
14	ensembl	exon	31597737	31597864	0	+	.	gene_id "ENSRNOG00000002128"; gene_version "5"; transcript_id "ENSRNOT00000002905"; transcript_version "5"; exon_number "8"; gene_name "Ppat"; gene_source "ensembl"; gene_biotype "protein_coding"; transcript_name "Ppat-201"; transcript_source "ensembl"; transcript_biotype "protein_coding"; exon_id "ENSRNOE00000020431"; exon_version "1";
14	ensembl	CDS	31597737	31597864	0	+	2	gene_id "ENSRNOG00000002128"; gene_version "5"; transcript_id "ENSRNOT00000002905"; transcript_version "5"; exon_number "8"; gene_name "Ppat"; gene_source "ensembl"; gene_biotype "protein_coding"; transcript_name "Ppat-201"; transcript_source "ensembl"; transcript_biotype "protein_coding"; protein_id "ENSRNOP00000002905"; protein_version "3";
14	ENSEMBL114_rn	exon	31597737	31597864	1.01957422188233	+	.	gene_id "ENSRNOG00000002128"; transcript_id "ENSRNOG00000002128_tx_2"; exon_id "14_31597737_31597864_+"; exonnum "9"; txlen "3707";
14	ensembl	exon	31598947	31599168	0	+	.	gene_id "ENSRNOG00000002128"; gene_version "5"; transcript_id "ENSRNOT00000100016"; transcript_version "2"; exon_number "10"; gene_name "Ppat"; gene_source "ensembl"; gene_biotype "protein_coding"; transcript_name "Ppat-202"; transcript_source "ensembl"; transcript_biotype "protein_coding"; exon_id "ENSRNOE00000020438"; exon_version "1"; tag "Ensembl_canonical";
14	ensembl	CDS	31598947	31599168	0	+	0	gene_id "ENSRNOG00000002128"; gene_version "5"; transcript_id "ENSRNOT00000100016"; transcript_version "2"; exon_number "10"; gene_name "Ppat"; gene_source "ensembl"; gene_biotype "protein_coding"; transcript_name "Ppat-202"; transcript_source "ensembl"; transcript_biotype "protein_coding"; protein_id "ENSRNOP00000087004"; protein_version "1"; tag "Ensembl_canonical";
14	ensembl	exon	31598947	31599168	0	+	.	gene_id "ENSRNOG00000002128"; gene_version "5"; transcript_id "ENSRNOT00000169394"; transcript_version "1"; exon_number "9"; gene_name "Ppat"; gene_source "ensembl"; gene_biotype "protein_coding"; transcript_name "Ppat-203"; transcript_source "ensembl"; transcript_biotype "protein_coding"; exon_id "ENSRNOE00000020438"; exon_version "1";
14	ensembl	CDS	31598947	31599168	0	+	0	gene_id "ENSRNOG00000002128"; gene_version "5"; transcript_id "ENSRNOT00000169394"; transcript_version "1"; exon_number "9"; gene_name "Ppat"; gene_source "ensembl"; gene_biotype "protein_coding"; transcript_name "Ppat-203"; transcript_source "ensembl"; transcript_biotype "protein_coding"; protein_id "ENSRNOP00000106250"; protein_version "1";
14	ensembl	exon	31598947	31599168	0	+	.	gene_id "ENSRNOG00000002128"; gene_version "5"; transcript_id "ENSRNOT00000002905"; transcript_version "5"; exon_number "9"; gene_name "Ppat"; gene_source "ensembl"; gene_biotype "protein_coding"; transcript_name "Ppat-201"; transcript_source "ensembl"; transcript_biotype "protein_coding"; exon_id "ENSRNOE00000020438"; exon_version "1";
14	ensembl	CDS	31598947	31599168	0	+	0	gene_id "ENSRNOG00000002128"; gene_version "5"; transcript_id "ENSRNOT00000002905"; transcript_version "5"; exon_number "9"; gene_name "Ppat"; gene_source "ensembl"; gene_biotype "protein_coding"; transcript_name "Ppat-201"; transcript_source "ensembl"; transcript_biotype "protein_coding"; protein_id "ENSRNOP00000002905"; protein_version "3";
14	ENSEMBL114_rn	exon	31598947	31599168	1.01957422188233	+	.	gene_id "ENSRNOG00000002128"; transcript_id "ENSRNOG00000002128_tx_2"; exon_id "14_31598947_31599168_+"; exonnum "10"; txlen "3707";
14	sraer114_mid	exon	31599796	31599829	1.01957422188233	+	.	gene_id "ENSRNOG00000002128"; transcript_id "ENSRNOG00000002128_tx_2"; exon_id "14_31599796_31599829_+"; exonnum "11"; txlen "3707";
14	ensembl	exon	31601036	31601156	0	+	.	gene_id "ENSRNOG00000002128"; gene_version "5"; transcript_id "ENSRNOT00000100016"; transcript_version "2"; exon_number "11"; gene_name "Ppat"; gene_source "ensembl"; gene_biotype "protein_coding"; transcript_name "Ppat-202"; transcript_source "ensembl"; transcript_biotype "protein_coding"; exon_id "ENSRNOE00000020442"; exon_version "1"; tag "Ensembl_canonical";
14	ensembl	CDS	31601036	31601156	0	+	0	gene_id "ENSRNOG00000002128"; gene_version "5"; transcript_id "ENSRNOT00000100016"; transcript_version "2"; exon_number "11"; gene_name "Ppat"; gene_source "ensembl"; gene_biotype "protein_coding"; transcript_name "Ppat-202"; transcript_source "ensembl"; transcript_biotype "protein_coding"; protein_id "ENSRNOP00000087004"; protein_version "1"; tag "Ensembl_canonical";
14	ensembl	exon	31601036	31601156	0	+	.	gene_id "ENSRNOG00000002128"; gene_version "5"; transcript_id "ENSRNOT00000169394"; transcript_version "1"; exon_number "10"; gene_name "Ppat"; gene_source "ensembl"; gene_biotype "protein_coding"; transcript_name "Ppat-203"; transcript_source "ensembl"; transcript_biotype "protein_coding"; exon_id "ENSRNOE00000020442"; exon_version "1";
14	ensembl	CDS	31601036	31601156	0	+	0	gene_id "ENSRNOG00000002128"; gene_version "5"; transcript_id "ENSRNOT00000169394"; transcript_version "1"; exon_number "10"; gene_name "Ppat"; gene_source "ensembl"; gene_biotype "protein_coding"; transcript_name "Ppat-203"; transcript_source "ensembl"; transcript_biotype "protein_coding"; protein_id "ENSRNOP00000106250"; protein_version "1";
14	ensembl	exon	31601036	31601156	0	+	.	gene_id "ENSRNOG00000002128"; gene_version "5"; transcript_id "ENSRNOT00000002905"; transcript_version "5"; exon_number "10"; gene_name "Ppat"; gene_source "ensembl"; gene_biotype "protein_coding"; transcript_name "Ppat-201"; transcript_source "ensembl"; transcript_biotype "protein_coding"; exon_id "ENSRNOE00000020442"; exon_version "1";
14	ensembl	CDS	31601036	31601156	0	+	0	gene_id "ENSRNOG00000002128"; gene_version "5"; transcript_id "ENSRNOT00000002905"; transcript_version "5"; exon_number "10"; gene_name "Ppat"; gene_source "ensembl"; gene_biotype "protein_coding"; transcript_name "Ppat-201"; transcript_source "ensembl"; transcript_biotype "protein_coding"; protein_id "ENSRNOP00000002905"; protein_version "3";
14	ENSEMBL114_rn	exon	31601036	31601156	1.01957422188233	+	.	gene_id "ENSRNOG00000002128"; transcript_id "ENSRNOG00000002128_tx_2"; exon_id "14_31601036_31601156_+"; exonnum "12"; txlen "3707";
14	ensembl	CDS	31602270	31602463	0	+	2	gene_id "ENSRNOG00000002128"; gene_version "5"; transcript_id "ENSRNOT00000100016"; transcript_version "2"; exon_number "12"; gene_name "Ppat"; gene_source "ensembl"; gene_biotype "protein_coding"; transcript_name "Ppat-202"; transcript_source "ensembl"; transcript_biotype "protein_coding"; protein_id "ENSRNOP00000087004"; protein_version "1"; tag "Ensembl_canonical";
14	ensembl	CDS	31602270	31602463	0	+	2	gene_id "ENSRNOG00000002128"; gene_version "5"; transcript_id "ENSRNOT00000169394"; transcript_version "1"; exon_number "11"; gene_name "Ppat"; gene_source "ensembl"; gene_biotype "protein_coding"; transcript_name "Ppat-203"; transcript_source "ensembl"; transcript_biotype "protein_coding"; protein_id "ENSRNOP00000106250"; protein_version "1";
14	ensembl	CDS	31602270	31602463	0	+	2	gene_id "ENSRNOG00000002128"; gene_version "5"; transcript_id "ENSRNOT00000002905"; transcript_version "5"; exon_number "11"; gene_name "Ppat"; gene_source "ensembl"; gene_biotype "protein_coding"; transcript_name "Ppat-201"; transcript_source "ensembl"; transcript_biotype "protein_coding"; protein_id "ENSRNOP00000002905"; protein_version "3";
14	ensembl	exon	31602270	31604387	0	+	.	gene_id "ENSRNOG00000002128"; gene_version "5"; transcript_id "ENSRNOT00000100016"; transcript_version "2"; exon_number "12"; gene_name "Ppat"; gene_source "ensembl"; gene_biotype "protein_coding"; transcript_name "Ppat-202"; transcript_source "ensembl"; transcript_biotype "protein_coding"; exon_id "ENSRNOE00000803010"; exon_version "1"; tag "Ensembl_canonical";
14	ENSEMBL114_rn	exon	31602270	31604387	1.01957422188233	+	.	gene_id "ENSRNOG00000002128"; transcript_id "ENSRNOG00000002128_tx_2"; exon_id "14_31602270_31604387_+"; exonnum "13"; txlen "3707";
14	ensembl	exon	31602270	31604405	0	+	.	gene_id "ENSRNOG00000002128"; gene_version "5"; transcript_id "ENSRNOT00000169394"; transcript_version "1"; exon_number "11"; gene_name "Ppat"; gene_source "ensembl"; gene_biotype "protein_coding"; transcript_name "Ppat-203"; transcript_source "ensembl"; transcript_biotype "protein_coding"; exon_id "ENSRNOE00000802837"; exon_version "1";
14	ensembl	exon	31602270	31604405	0	+	.	gene_id "ENSRNOG00000002128"; gene_version "5"; transcript_id "ENSRNOT00000002905"; transcript_version "5"; exon_number "11"; gene_name "Ppat"; gene_source "ensembl"; gene_biotype "protein_coding"; transcript_name "Ppat-201"; transcript_source "ensembl"; transcript_biotype "protein_coding"; exon_id "ENSRNOE00000802837"; exon_version "1";
14	ensembl	stop_codon	31602464	31602466	0	+	0	gene_id "ENSRNOG00000002128"; gene_version "5"; transcript_id "ENSRNOT00000100016"; transcript_version "2"; exon_number "12"; gene_name "Ppat"; gene_source "ensembl"; gene_biotype "protein_coding"; transcript_name "Ppat-202"; transcript_source "ensembl"; transcript_biotype "protein_coding"; tag "Ensembl_canonical";
14	ensembl	stop_codon	31602464	31602466	0	+	0	gene_id "ENSRNOG00000002128"; gene_version "5"; transcript_id "ENSRNOT00000169394"; transcript_version "1"; exon_number "11"; gene_name "Ppat"; gene_source "ensembl"; gene_biotype "protein_coding"; transcript_name "Ppat-203"; transcript_source "ensembl"; transcript_biotype "protein_coding";
14	ensembl	stop_codon	31602464	31602466	0	+	0	gene_id "ENSRNOG00000002128"; gene_version "5"; transcript_id "ENSRNOT00000002905"; transcript_version "5"; exon_number "11"; gene_name "Ppat"; gene_source "ensembl"; gene_biotype "protein_coding"; transcript_name "Ppat-201"; transcript_source "ensembl"; transcript_biotype "protein_coding";
14	ensembl	three_prime_utr	31602467	31604387	0	+	.	gene_id "ENSRNOG00000002128"; gene_version "5"; transcript_id "ENSRNOT00000100016"; transcript_version "2"; gene_name "Ppat"; gene_source "ensembl"; gene_biotype "protein_coding"; transcript_name "Ppat-202"; transcript_source "ensembl"; transcript_biotype "protein_coding"; tag "Ensembl_canonical";
14	ensembl	three_prime_utr	31602467	31604405	0	+	.	gene_id "ENSRNOG00000002128"; gene_version "5"; transcript_id "ENSRNOT00000169394"; transcript_version "1"; gene_name "Ppat"; gene_source "ensembl"; gene_biotype "protein_coding"; transcript_name "Ppat-203"; transcript_source "ensembl"; transcript_biotype "protein_coding";
14	ensembl	three_prime_utr	31602467	31604405	0	+	.	gene_id "ENSRNOG00000002128"; gene_version "5"; transcript_id "ENSRNOT00000002905"; transcript_version "5"; gene_name "Ppat"; gene_source "ensembl"; gene_biotype "protein_coding"; transcript_name "Ppat-201"; transcript_source "ensembl"; transcript_biotype "protein_coding";
14	sraer114_es	exon	31609476	31609541	3.11731165274727	+	.	gene_id "ENSRNOG00000002137"; transcript_id "ENSRNOG00000002137_tx_13"; exon_id "14_31609476_31609541_+"; exonnum "1"; txlen "3510";
14	sraer114_es	exon	31609476	31609541	1.99681953486953	+	.	gene_id "ENSRNOG00000002137"; transcript_id "ENSRNOG00000002137_tx_17"; exon_id "14_31609476_31609541_+"; exonnum "1"; txlen "3394";
14	sraer114_es	exon	31609476	31609541	1.77754706888806	+	.	gene_id "ENSRNOG00000002137"; transcript_id "ENSRNOG00000002137_tx_19"; exon_id "14_31609476_31609541_+"; exonnum "1"; txlen "1625";
14	sraer114_es	exon	31609476	31609541	1.57265043743972	+	.	gene_id "ENSRNOG00000002137"; transcript_id "ENSRNOG00000002137_tx_21"; exon_id "14_31609476_31609541_+"; exonnum "1"; txlen "3359";
14	sraer114_es	exon	31609476	31609541	1.43441643296997	+	.	gene_id "ENSRNOG00000002137"; transcript_id "ENSRNOG00000002137_tx_22"; exon_id "14_31609476_31609541_+"; exonnum "1"; txlen "3243";
14	sraer114_es	exon	31609476	31609541	1.39225930845586	+	.	gene_id "ENSRNOG00000002137"; transcript_id "ENSRNOG00000002137_tx_24"; exon_id "14_31609476_31609541_+"; exonnum "1"; txlen "3535";
14	sraer114_es	exon	31609476	31609541	1.30610388158484	+	.	gene_id "ENSRNOG00000002137"; transcript_id "ENSRNOG00000002137_tx_25"; exon_id "14_31609476_31609541_+"; exonnum "1"; txlen "3419";
14	sraer114_es	exon	31609476	31609541	0.799568783654336	+	.	gene_id "ENSRNOG00000002137"; transcript_id "ENSRNOG00000002137_tx_28"; exon_id "14_31609476_31609541_+"; exonnum "1"; txlen "3252";
14	sraer114_es	exon	31609476	31609541	0.770353581002737	+	.	gene_id "ENSRNOG00000002137"; transcript_id "ENSRNOG00000002137_tx_29"; exon_id "14_31609476_31609541_+"; exonnum "1"; txlen "3136";
14	sraer114_es	exon	31609476	31609541	9.33130762038898	+	.	gene_id "ENSRNOG00000002137"; transcript_id "ENSRNOG00000002137_tx_4"; exon_id "14_31609476_31609541_+"; exonnum "1"; txlen "3642";
14	sraer114_es	exon	31609476	31609541	8.30790596222695	+	.	gene_id "ENSRNOG00000002137"; transcript_id "ENSRNOG00000002137_tx_5"; exon_id "14_31609476_31609541_+"; exonnum "1"; txlen "1732";
14	sraer114_es	exon	31609476	31609541	4.84614945964057	+	.	gene_id "ENSRNOG00000002137"; transcript_id "ENSRNOG00000002137_tx_7"; exon_id "14_31609476_31609541_+"; exonnum "1"; txlen "3526";
14	ensembl	exon	31609528	31609715	0	+	.	gene_id "ENSRNOG00000002137"; gene_version "7"; transcript_id "ENSRNOT00000002907"; transcript_version "7"; exon_number "1"; gene_name "Aasdh"; gene_source "ensembl"; gene_biotype "protein_coding"; transcript_name "Aasdh-201"; transcript_source "ensembl"; transcript_biotype "protein_coding"; exon_id "ENSRNOE00000627036"; exon_version "2"; tag "Ensembl_canonical";
14	ensembl	five_prime_utr	31609528	31609715	0	+	.	gene_id "ENSRNOG00000002137"; gene_version "7"; transcript_id "ENSRNOT00000002907"; transcript_version "7"; gene_name "Aasdh"; gene_source "ensembl"; gene_biotype "protein_coding"; transcript_name "Aasdh-201"; transcript_source "ensembl"; transcript_biotype "protein_coding"; tag "Ensembl_canonical";
14	ensembl	exon	31609528	31609715	0	+	.	gene_id "ENSRNOG00000002137"; gene_version "7"; transcript_id "ENSRNOT00000144479"; transcript_version "1"; exon_number "1"; gene_name "Aasdh"; gene_source "ensembl"; gene_biotype "protein_coding"; transcript_name "Aasdh-202"; transcript_source "ensembl"; transcript_biotype "protein_coding"; exon_id "ENSRNOE00000627036"; exon_version "2";
14	ensembl	five_prime_utr	31609528	31609715	0	+	.	gene_id "ENSRNOG00000002137"; gene_version "7"; transcript_id "ENSRNOT00000144479"; transcript_version "1"; gene_name "Aasdh"; gene_source "ensembl"; gene_biotype "protein_coding"; transcript_name "Aasdh-202"; transcript_source "ensembl"; transcript_biotype "protein_coding";
14	ENSEMBL114_rn	exon	31609528	31609715	3.78058313509411	+	.	gene_id "ENSRNOG00000002137"; transcript_id "ENSRNOG00000002137_tx_10"; exon_id "14_31609528_31609715_+"; exonnum "1"; txlen "3481";
14	ENSEMBL114_rn	exon	31609528	31609715	3.3963233071691	+	.	gene_id "ENSRNOG00000002137"; transcript_id "ENSRNOG00000002137_tx_11"; exon_id "14_31609528_31609715_+"; exonnum "1"; txlen "1747";
14	ENSEMBL114_rn	exon	31609528	31609715	2.5006232380247	+	.	gene_id "ENSRNOG00000002137"; transcript_id "ENSRNOG00000002137_tx_16"; exon_id "14_31609528_31609715_+"; exonnum "1"; txlen "3365";
14	ENSEMBL114_rn	exon	31609528	31609715	18.2737304337646	+	.	gene_id "ENSRNOG00000002137"; transcript_id "ENSRNOG00000002137_tx_2"; exon_id "14_31609528_31609715_+"; exonnum "1"; txlen "1854";
14	ENSEMBL114_rn	exon	31609528	31609715	1.41842701622927	+	.	gene_id "ENSRNOG00000002137"; transcript_id "ENSRNOG00000002137_tx_23"; exon_id "14_31609528_31609715_+"; exonnum "1"; txlen "3374";
14	ENSEMBL114_rn	exon	31609528	31609715	1.27613466010093	+	.	gene_id "ENSRNOG00000002137"; transcript_id "ENSRNOG00000002137_tx_27"; exon_id "14_31609528_31609715_+"; exonnum "1"; txlen "3258";
14	ENSEMBL114_rn	exon	31609528	31609715	0.251515089804133	+	.	gene_id "ENSRNOG00000002137"; transcript_id "ENSRNOG00000002137_tx_31"; exon_id "14_31609528_31609715_+"; exonnum "1"; txlen "3911";
14	ENSEMBL114_rn	exon	31609528	31609715	0.19503791799027	+	.	gene_id "ENSRNOG00000002137"; transcript_id "ENSRNOG00000002137_tx_32"; exon_id "14_31609528_31609715_+"; exonnum "1"; txlen "3628";
14	ensembl	transcript	31609528	31636064	0	+	.	gene_id "ENSRNOG00000002137"; gene_version "7"; transcript_id "ENSRNOT00000002907"; transcript_version "7"; gene_name "Aasdh"; gene_source "ensembl"; gene_biotype "protein_coding"; transcript_name "Aasdh-201"; transcript_source "ensembl"; transcript_biotype "protein_coding"; tag "Ensembl_canonical";
14	ensembl	gene	31609528	31636500	0	+	.	gene_id "ENSRNOG00000002137"; gene_version "7"; gene_name "Aasdh"; gene_source "ensembl"; gene_biotype "protein_coding";
14	ensembl	transcript	31609528	31636500	0	+	.	gene_id "ENSRNOG00000002137"; gene_version "7"; transcript_id "ENSRNOT00000144479"; transcript_version "1"; gene_name "Aasdh"; gene_source "ensembl"; gene_biotype "protein_coding"; transcript_name "Aasdh-202"; transcript_source "ensembl"; transcript_biotype "protein_coding";
14	sraer114_es	exon	31609543	31609812	3.20368396405125	+	.	gene_id "ENSRNOG00000002137"; transcript_id "ENSRNOG00000002137_tx_12"; exon_id "14_31609543_31609812_+"; exonnum "1"; txlen "3846";
14	sraer114_es	exon	31609543	31609812	2.65728222875022	+	.	gene_id "ENSRNOG00000002137"; transcript_id "ENSRNOG00000002137_tx_15"; exon_id "14_31609543_31609812_+"; exonnum "1"; txlen "1936";
14	sraer114_es	exon	31609543	31609812	0.747624718059192	+	.	gene_id "ENSRNOG00000002137"; transcript_id "ENSRNOG00000002137_tx_30"; exon_id "14_31609543_31609812_+"; exonnum "1"; txlen "3739";
14	ensembl	exon	31610513	31610664	0	+	.	gene_id "ENSRNOG00000002137"; gene_version "7"; transcript_id "ENSRNOT00000002907"; transcript_version "7"; exon_number "2"; gene_name "Aasdh"; gene_source "ensembl"; gene_biotype "protein_coding"; transcript_name "Aasdh-201"; transcript_source "ensembl"; transcript_biotype "protein_coding"; exon_id "ENSRNOE00000594922"; exon_version "1"; tag "Ensembl_canonical";
14	ensembl	five_prime_utr	31610513	31610664	0	+	.	gene_id "ENSRNOG00000002137"; gene_version "7"; transcript_id "ENSRNOT00000002907"; transcript_version "7"; gene_name "Aasdh"; gene_source "ensembl"; gene_biotype "protein_coding"; transcript_name "Aasdh-201"; transcript_source "ensembl"; transcript_biotype "protein_coding"; tag "Ensembl_canonical";
14	ensembl	exon	31610513	31610664	0	+	.	gene_id "ENSRNOG00000002137"; gene_version "7"; transcript_id "ENSRNOT00000144479"; transcript_version "1"; exon_number "2"; gene_name "Aasdh"; gene_source "ensembl"; gene_biotype "protein_coding"; transcript_name "Aasdh-202"; transcript_source "ensembl"; transcript_biotype "protein_coding"; exon_id "ENSRNOE00000594922"; exon_version "1";
14	ensembl	five_prime_utr	31610513	31610664	0	+	.	gene_id "ENSRNOG00000002137"; gene_version "7"; transcript_id "ENSRNOT00000144479"; transcript_version "1"; gene_name "Aasdh"; gene_source "ensembl"; gene_biotype "protein_coding"; transcript_name "Aasdh-202"; transcript_source "ensembl"; transcript_biotype "protein_coding";
14	ENSEMBL114_rn	exon	31610513	31610664	3.78058313509411	+	.	gene_id "ENSRNOG00000002137"; transcript_id "ENSRNOG00000002137_tx_10"; exon_id "14_31610513_31610664_+"; exonnum "2"; txlen "3481";
14	ENSEMBL114_rn	exon	31610513	31610664	3.3963233071691	+	.	gene_id "ENSRNOG00000002137"; transcript_id "ENSRNOG00000002137_tx_11"; exon_id "14_31610513_31610664_+"; exonnum "2"; txlen "1747";
14	ENSEMBL114_rn	exon	31610513	31610664	3.20368396405125	+	.	gene_id "ENSRNOG00000002137"; transcript_id "ENSRNOG00000002137_tx_12"; exon_id "14_31610513_31610664_+"; exonnum "2"; txlen "3846";
14	ENSEMBL114_rn	exon	31610513	31610664	3.11731165274727	+	.	gene_id "ENSRNOG00000002137"; transcript_id "ENSRNOG00000002137_tx_13"; exon_id "14_31610513_31610664_+"; exonnum "2"; txlen "3510";
14	ENSEMBL114_rn	exon	31610513	31610664	2.65728222875022	+	.	gene_id "ENSRNOG00000002137"; transcript_id "ENSRNOG00000002137_tx_15"; exon_id "14_31610513_31610664_+"; exonnum "2"; txlen "1936";
14	ENSEMBL114_rn	exon	31610513	31610664	2.5006232380247	+	.	gene_id "ENSRNOG00000002137"; transcript_id "ENSRNOG00000002137_tx_16"; exon_id "14_31610513_31610664_+"; exonnum "2"; txlen "3365";
14	ENSEMBL114_rn	exon	31610513	31610664	1.99681953486953	+	.	gene_id "ENSRNOG00000002137"; transcript_id "ENSRNOG00000002137_tx_17"; exon_id "14_31610513_31610664_+"; exonnum "2"; txlen "3394";
14	ENSEMBL114_rn	exon	31610513	31610664	1.77754706888806	+	.	gene_id "ENSRNOG00000002137"; transcript_id "ENSRNOG00000002137_tx_19"; exon_id "14_31610513_31610664_+"; exonnum "2"; txlen "1625";
14	ENSEMBL114_rn	exon	31610513	31610664	18.2737304337646	+	.	gene_id "ENSRNOG00000002137"; transcript_id "ENSRNOG00000002137_tx_2"; exon_id "14_31610513_31610664_+"; exonnum "2"; txlen "1854";
14	ENSEMBL114_rn	exon	31610513	31610664	1.57265043743972	+	.	gene_id "ENSRNOG00000002137"; transcript_id "ENSRNOG00000002137_tx_21"; exon_id "14_31610513_31610664_+"; exonnum "2"; txlen "3359";
14	ENSEMBL114_rn	exon	31610513	31610664	1.43441643296997	+	.	gene_id "ENSRNOG00000002137"; transcript_id "ENSRNOG00000002137_tx_22"; exon_id "14_31610513_31610664_+"; exonnum "2"; txlen "3243";
14	ENSEMBL114_rn	exon	31610513	31610664	1.41842701622927	+	.	gene_id "ENSRNOG00000002137"; transcript_id "ENSRNOG00000002137_tx_23"; exon_id "14_31610513_31610664_+"; exonnum "2"; txlen "3374";
14	ENSEMBL114_rn	exon	31610513	31610664	1.39225930845586	+	.	gene_id "ENSRNOG00000002137"; transcript_id "ENSRNOG00000002137_tx_24"; exon_id "14_31610513_31610664_+"; exonnum "2"; txlen "3535";
14	ENSEMBL114_rn	exon	31610513	31610664	1.30610388158484	+	.	gene_id "ENSRNOG00000002137"; transcript_id "ENSRNOG00000002137_tx_25"; exon_id "14_31610513_31610664_+"; exonnum "2"; txlen "3419";
14	ENSEMBL114_rn	exon	31610513	31610664	1.27613466010093	+	.	gene_id "ENSRNOG00000002137"; transcript_id "ENSRNOG00000002137_tx_27"; exon_id "14_31610513_31610664_+"; exonnum "2"; txlen "3258";
14	ENSEMBL114_rn	exon	31610513	31610664	0.799568783654336	+	.	gene_id "ENSRNOG00000002137"; transcript_id "ENSRNOG00000002137_tx_28"; exon_id "14_31610513_31610664_+"; exonnum "2"; txlen "3252";
14	ENSEMBL114_rn	exon	31610513	31610664	0.770353581002737	+	.	gene_id "ENSRNOG00000002137"; transcript_id "ENSRNOG00000002137_tx_29"; exon_id "14_31610513_31610664_+"; exonnum "2"; txlen "3136";
14	ENSEMBL114_rn	exon	31610513	31610664	0.747624718059192	+	.	gene_id "ENSRNOG00000002137"; transcript_id "ENSRNOG00000002137_tx_30"; exon_id "14_31610513_31610664_+"; exonnum "2"; txlen "3739";
14	ENSEMBL114_rn	exon	31610513	31610664	0.251515089804133	+	.	gene_id "ENSRNOG00000002137"; transcript_id "ENSRNOG00000002137_tx_31"; exon_id "14_31610513_31610664_+"; exonnum "2"; txlen "3911";
14	ENSEMBL114_rn	exon	31610513	31610664	0.19503791799027	+	.	gene_id "ENSRNOG00000002137"; transcript_id "ENSRNOG00000002137_tx_32"; exon_id "14_31610513_31610664_+"; exonnum "2"; txlen "3628";
14	ENSEMBL114_rn	exon	31610513	31610664	9.33130762038898	+	.	gene_id "ENSRNOG00000002137"; transcript_id "ENSRNOG00000002137_tx_4"; exon_id "14_31610513_31610664_+"; exonnum "2"; txlen "3642";
14	ENSEMBL114_rn	exon	31610513	31610664	8.30790596222695	+	.	gene_id "ENSRNOG00000002137"; transcript_id "ENSRNOG00000002137_tx_5"; exon_id "14_31610513_31610664_+"; exonnum "2"; txlen "1732";
14	ENSEMBL114_rn	exon	31610513	31610664	4.84614945964057	+	.	gene_id "ENSRNOG00000002137"; transcript_id "ENSRNOG00000002137_tx_7"; exon_id "14_31610513_31610664_+"; exonnum "2"; txlen "3526";
14	ensembl	five_prime_utr	31613821	31613858	0	+	.	gene_id "ENSRNOG00000002137"; gene_version "7"; transcript_id "ENSRNOT00000002907"; transcript_version "7"; gene_name "Aasdh"; gene_source "ensembl"; gene_biotype "protein_coding"; transcript_name "Aasdh-201"; transcript_source "ensembl"; transcript_biotype "protein_coding"; tag "Ensembl_canonical";
14	ensembl	five_prime_utr	31613821	31613858	0	+	.	gene_id "ENSRNOG00000002137"; gene_version "7"; transcript_id "ENSRNOT00000144479"; transcript_version "1"; gene_name "Aasdh"; gene_source "ensembl"; gene_biotype "protein_coding"; transcript_name "Aasdh-202"; transcript_source "ensembl"; transcript_biotype "protein_coding";
14	ensembl	exon	31613821	31614088	0	+	.	gene_id "ENSRNOG00000002137"; gene_version "7"; transcript_id "ENSRNOT00000002907"; transcript_version "7"; exon_number "3"; gene_name "Aasdh"; gene_source "ensembl"; gene_biotype "protein_coding"; transcript_name "Aasdh-201"; transcript_source "ensembl"; transcript_biotype "protein_coding"; exon_id "ENSRNOE00000020454"; exon_version "5"; tag "Ensembl_canonical";
14	ensembl	exon	31613821	31614088	0	+	.	gene_id "ENSRNOG00000002137"; gene_version "7"; transcript_id "ENSRNOT00000144479"; transcript_version "1"; exon_number "3"; gene_name "Aasdh"; gene_source "ensembl"; gene_biotype "protein_coding"; transcript_name "Aasdh-202"; transcript_source "ensembl"; transcript_biotype "protein_coding"; exon_id "ENSRNOE00000020454"; exon_version "5";
14	ENSEMBL114_rn	exon	31613821	31614088	3.78058313509411	+	.	gene_id "ENSRNOG00000002137"; transcript_id "ENSRNOG00000002137_tx_10"; exon_id "14_31613821_31614088_+"; exonnum "3"; txlen "3481";
14	ENSEMBL114_rn	exon	31613821	31614088	3.3963233071691	+	.	gene_id "ENSRNOG00000002137"; transcript_id "ENSRNOG00000002137_tx_11"; exon_id "14_31613821_31614088_+"; exonnum "3"; txlen "1747";
14	ENSEMBL114_rn	exon	31613821	31614088	3.20368396405125	+	.	gene_id "ENSRNOG00000002137"; transcript_id "ENSRNOG00000002137_tx_12"; exon_id "14_31613821_31614088_+"; exonnum "3"; txlen "3846";
14	ENSEMBL114_rn	exon	31613821	31614088	3.11731165274727	+	.	gene_id "ENSRNOG00000002137"; transcript_id "ENSRNOG00000002137_tx_13"; exon_id "14_31613821_31614088_+"; exonnum "3"; txlen "3510";
14	ENSEMBL114_rn	exon	31613821	31614088	2.65728222875022	+	.	gene_id "ENSRNOG00000002137"; transcript_id "ENSRNOG00000002137_tx_15"; exon_id "14_31613821_31614088_+"; exonnum "3"; txlen "1936";
14	ENSEMBL114_rn	exon	31613821	31614088	2.5006232380247	+	.	gene_id "ENSRNOG00000002137"; transcript_id "ENSRNOG00000002137_tx_16"; exon_id "14_31613821_31614088_+"; exonnum "3"; txlen "3365";
14	ENSEMBL114_rn	exon	31613821	31614088	1.99681953486953	+	.	gene_id "ENSRNOG00000002137"; transcript_id "ENSRNOG00000002137_tx_17"; exon_id "14_31613821_31614088_+"; exonnum "3"; txlen "3394";
14	ENSEMBL114_rn	exon	31613821	31614088	1.77754706888806	+	.	gene_id "ENSRNOG00000002137"; transcript_id "ENSRNOG00000002137_tx_19"; exon_id "14_31613821_31614088_+"; exonnum "3"; txlen "1625";
14	ENSEMBL114_rn	exon	31613821	31614088	18.2737304337646	+	.	gene_id "ENSRNOG00000002137"; transcript_id "ENSRNOG00000002137_tx_2"; exon_id "14_31613821_31614088_+"; exonnum "3"; txlen "1854";
14	ENSEMBL114_rn	exon	31613821	31614088	1.57265043743972	+	.	gene_id "ENSRNOG00000002137"; transcript_id "ENSRNOG00000002137_tx_21"; exon_id "14_31613821_31614088_+"; exonnum "3"; txlen "3359";
14	ENSEMBL114_rn	exon	31613821	31614088	1.43441643296997	+	.	gene_id "ENSRNOG00000002137"; transcript_id "ENSRNOG00000002137_tx_22"; exon_id "14_31613821_31614088_+"; exonnum "3"; txlen "3243";
14	ENSEMBL114_rn	exon	31613821	31614088	1.41842701622927	+	.	gene_id "ENSRNOG00000002137"; transcript_id "ENSRNOG00000002137_tx_23"; exon_id "14_31613821_31614088_+"; exonnum "3"; txlen "3374";
14	ENSEMBL114_rn	exon	31613821	31614088	1.39225930845586	+	.	gene_id "ENSRNOG00000002137"; transcript_id "ENSRNOG00000002137_tx_24"; exon_id "14_31613821_31614088_+"; exonnum "3"; txlen "3535";
14	ENSEMBL114_rn	exon	31613821	31614088	1.30610388158484	+	.	gene_id "ENSRNOG00000002137"; transcript_id "ENSRNOG00000002137_tx_25"; exon_id "14_31613821_31614088_+"; exonnum "3"; txlen "3419";
14	ENSEMBL114_rn	exon	31613821	31614088	1.27613466010093	+	.	gene_id "ENSRNOG00000002137"; transcript_id "ENSRNOG00000002137_tx_27"; exon_id "14_31613821_31614088_+"; exonnum "3"; txlen "3258";
14	ENSEMBL114_rn	exon	31613821	31614088	0.799568783654336	+	.	gene_id "ENSRNOG00000002137"; transcript_id "ENSRNOG00000002137_tx_28"; exon_id "14_31613821_31614088_+"; exonnum "3"; txlen "3252";
14	ENSEMBL114_rn	exon	31613821	31614088	0.770353581002737	+	.	gene_id "ENSRNOG00000002137"; transcript_id "ENSRNOG00000002137_tx_29"; exon_id "14_31613821_31614088_+"; exonnum "3"; txlen "3136";
14	ENSEMBL114_rn	exon	31613821	31614088	0.747624718059192	+	.	gene_id "ENSRNOG00000002137"; transcript_id "ENSRNOG00000002137_tx_30"; exon_id "14_31613821_31614088_+"; exonnum "3"; txlen "3739";
14	ENSEMBL114_rn	exon	31613821	31614088	0.251515089804133	+	.	gene_id "ENSRNOG00000002137"; transcript_id "ENSRNOG00000002137_tx_31"; exon_id "14_31613821_31614088_+"; exonnum "3"; txlen "3911";
14	ENSEMBL114_rn	exon	31613821	31614088	0.19503791799027	+	.	gene_id "ENSRNOG00000002137"; transcript_id "ENSRNOG00000002137_tx_32"; exon_id "14_31613821_31614088_+"; exonnum "3"; txlen "3628";
14	ENSEMBL114_rn	exon	31613821	31614088	9.33130762038898	+	.	gene_id "ENSRNOG00000002137"; transcript_id "ENSRNOG00000002137_tx_4"; exon_id "14_31613821_31614088_+"; exonnum "3"; txlen "3642";
14	ENSEMBL114_rn	exon	31613821	31614088	8.30790596222695	+	.	gene_id "ENSRNOG00000002137"; transcript_id "ENSRNOG00000002137_tx_5"; exon_id "14_31613821_31614088_+"; exonnum "3"; txlen "1732";
14	ENSEMBL114_rn	exon	31613821	31614088	4.84614945964057	+	.	gene_id "ENSRNOG00000002137"; transcript_id "ENSRNOG00000002137_tx_7"; exon_id "14_31613821_31614088_+"; exonnum "3"; txlen "3526";
14	ensembl	start_codon	31613859	31613861	0	+	0	gene_id "ENSRNOG00000002137"; gene_version "7"; transcript_id "ENSRNOT00000002907"; transcript_version "7"; exon_number "3"; gene_name "Aasdh"; gene_source "ensembl"; gene_biotype "protein_coding"; transcript_name "Aasdh-201"; transcript_source "ensembl"; transcript_biotype "protein_coding"; tag "Ensembl_canonical";
14	ensembl	start_codon	31613859	31613861	0	+	0	gene_id "ENSRNOG00000002137"; gene_version "7"; transcript_id "ENSRNOT00000144479"; transcript_version "1"; exon_number "3"; gene_name "Aasdh"; gene_source "ensembl"; gene_biotype "protein_coding"; transcript_name "Aasdh-202"; transcript_source "ensembl"; transcript_biotype "protein_coding";
14	ensembl	CDS	31613859	31614088	0	+	0	gene_id "ENSRNOG00000002137"; gene_version "7"; transcript_id "ENSRNOT00000002907"; transcript_version "7"; exon_number "3"; gene_name "Aasdh"; gene_source "ensembl"; gene_biotype "protein_coding"; transcript_name "Aasdh-201"; transcript_source "ensembl"; transcript_biotype "protein_coding"; protein_id "ENSRNOP00000002907"; protein_version "5"; tag "Ensembl_canonical";
14	ensembl	CDS	31613859	31614088	0	+	0	gene_id "ENSRNOG00000002137"; gene_version "7"; transcript_id "ENSRNOT00000144479"; transcript_version "1"; exon_number "3"; gene_name "Aasdh"; gene_source "ensembl"; gene_biotype "protein_coding"; transcript_name "Aasdh-202"; transcript_source "ensembl"; transcript_biotype "protein_coding"; protein_id "ENSRNOP00000108559"; protein_version "1";
14	ensembl	exon	31614751	31614871	0	+	.	gene_id "ENSRNOG00000002137"; gene_version "7"; transcript_id "ENSRNOT00000002907"; transcript_version "7"; exon_number "4"; gene_name "Aasdh"; gene_source "ensembl"; gene_biotype "protein_coding"; transcript_name "Aasdh-201"; transcript_source "ensembl"; transcript_biotype "protein_coding"; exon_id "ENSRNOE00000020456"; exon_version "2"; tag "Ensembl_canonical";
14	ensembl	CDS	31614751	31614871	0	+	1	gene_id "ENSRNOG00000002137"; gene_version "7"; transcript_id "ENSRNOT00000002907"; transcript_version "7"; exon_number "4"; gene_name "Aasdh"; gene_source "ensembl"; gene_biotype "protein_coding"; transcript_name "Aasdh-201"; transcript_source "ensembl"; transcript_biotype "protein_coding"; protein_id "ENSRNOP00000002907"; protein_version "5"; tag "Ensembl_canonical";
14	ensembl	exon	31614751	31614871	0	+	.	gene_id "ENSRNOG00000002137"; gene_version "7"; transcript_id "ENSRNOT00000144479"; transcript_version "1"; exon_number "4"; gene_name "Aasdh"; gene_source "ensembl"; gene_biotype "protein_coding"; transcript_name "Aasdh-202"; transcript_source "ensembl"; transcript_biotype "protein_coding"; exon_id "ENSRNOE00000020456"; exon_version "2";
14	ensembl	CDS	31614751	31614871	0	+	1	gene_id "ENSRNOG00000002137"; gene_version "7"; transcript_id "ENSRNOT00000144479"; transcript_version "1"; exon_number "4"; gene_name "Aasdh"; gene_source "ensembl"; gene_biotype "protein_coding"; transcript_name "Aasdh-202"; transcript_source "ensembl"; transcript_biotype "protein_coding"; protein_id "ENSRNOP00000108559"; protein_version "1";
14	ENSEMBL114_rn	exon	31614751	31614871	3.78058313509411	+	.	gene_id "ENSRNOG00000002137"; transcript_id "ENSRNOG00000002137_tx_10"; exon_id "14_31614751_31614871_+"; exonnum "4"; txlen "3481";
14	ENSEMBL114_rn	exon	31614751	31614871	3.3963233071691	+	.	gene_id "ENSRNOG00000002137"; transcript_id "ENSRNOG00000002137_tx_11"; exon_id "14_31614751_31614871_+"; exonnum "4"; txlen "1747";
14	ENSEMBL114_rn	exon	31614751	31614871	3.20368396405125	+	.	gene_id "ENSRNOG00000002137"; transcript_id "ENSRNOG00000002137_tx_12"; exon_id "14_31614751_31614871_+"; exonnum "4"; txlen "3846";
14	ENSEMBL114_rn	exon	31614751	31614871	3.11731165274727	+	.	gene_id "ENSRNOG00000002137"; transcript_id "ENSRNOG00000002137_tx_13"; exon_id "14_31614751_31614871_+"; exonnum "4"; txlen "3510";
14	ENSEMBL114_rn	exon	31614751	31614871	2.65728222875022	+	.	gene_id "ENSRNOG00000002137"; transcript_id "ENSRNOG00000002137_tx_15"; exon_id "14_31614751_31614871_+"; exonnum "4"; txlen "1936";
14	ENSEMBL114_rn	exon	31614751	31614871	2.5006232380247	+	.	gene_id "ENSRNOG00000002137"; transcript_id "ENSRNOG00000002137_tx_16"; exon_id "14_31614751_31614871_+"; exonnum "4"; txlen "3365";
14	ENSEMBL114_rn	exon	31614751	31614871	1.99681953486953	+	.	gene_id "ENSRNOG00000002137"; transcript_id "ENSRNOG00000002137_tx_17"; exon_id "14_31614751_31614871_+"; exonnum "4"; txlen "3394";
14	ENSEMBL114_rn	exon	31614751	31614871	1.77754706888806	+	.	gene_id "ENSRNOG00000002137"; transcript_id "ENSRNOG00000002137_tx_19"; exon_id "14_31614751_31614871_+"; exonnum "4"; txlen "1625";
14	ENSEMBL114_rn	exon	31614751	31614871	18.2737304337646	+	.	gene_id "ENSRNOG00000002137"; transcript_id "ENSRNOG00000002137_tx_2"; exon_id "14_31614751_31614871_+"; exonnum "4"; txlen "1854";
14	ENSEMBL114_rn	exon	31614751	31614871	1.57265043743972	+	.	gene_id "ENSRNOG00000002137"; transcript_id "ENSRNOG00000002137_tx_21"; exon_id "14_31614751_31614871_+"; exonnum "4"; txlen "3359";
14	ENSEMBL114_rn	exon	31614751	31614871	1.43441643296997	+	.	gene_id "ENSRNOG00000002137"; transcript_id "ENSRNOG00000002137_tx_22"; exon_id "14_31614751_31614871_+"; exonnum "4"; txlen "3243";
14	ENSEMBL114_rn	exon	31614751	31614871	1.41842701622927	+	.	gene_id "ENSRNOG00000002137"; transcript_id "ENSRNOG00000002137_tx_23"; exon_id "14_31614751_31614871_+"; exonnum "4"; txlen "3374";
14	ENSEMBL114_rn	exon	31614751	31614871	1.39225930845586	+	.	gene_id "ENSRNOG00000002137"; transcript_id "ENSRNOG00000002137_tx_24"; exon_id "14_31614751_31614871_+"; exonnum "4"; txlen "3535";
14	ENSEMBL114_rn	exon	31614751	31614871	1.30610388158484	+	.	gene_id "ENSRNOG00000002137"; transcript_id "ENSRNOG00000002137_tx_25"; exon_id "14_31614751_31614871_+"; exonnum "4"; txlen "3419";
14	ENSEMBL114_rn	exon	31614751	31614871	1.27613466010093	+	.	gene_id "ENSRNOG00000002137"; transcript_id "ENSRNOG00000002137_tx_27"; exon_id "14_31614751_31614871_+"; exonnum "4"; txlen "3258";
14	ENSEMBL114_rn	exon	31614751	31614871	0.799568783654336	+	.	gene_id "ENSRNOG00000002137"; transcript_id "ENSRNOG00000002137_tx_28"; exon_id "14_31614751_31614871_+"; exonnum "4"; txlen "3252";
14	ENSEMBL114_rn	exon	31614751	31614871	0.770353581002737	+	.	gene_id "ENSRNOG00000002137"; transcript_id "ENSRNOG00000002137_tx_29"; exon_id "14_31614751_31614871_+"; exonnum "4"; txlen "3136";
14	ENSEMBL114_rn	exon	31614751	31614871	0.747624718059192	+	.	gene_id "ENSRNOG00000002137"; transcript_id "ENSRNOG00000002137_tx_30"; exon_id "14_31614751_31614871_+"; exonnum "4"; txlen "3739";
14	ENSEMBL114_rn	exon	31614751	31614871	0.251515089804133	+	.	gene_id "ENSRNOG00000002137"; transcript_id "ENSRNOG00000002137_tx_31"; exon_id "14_31614751_31614871_+"; exonnum "4"; txlen "3911";
14	ENSEMBL114_rn	exon	31614751	31614871	0.19503791799027	+	.	gene_id "ENSRNOG00000002137"; transcript_id "ENSRNOG00000002137_tx_32"; exon_id "14_31614751_31614871_+"; exonnum "4"; txlen "3628";
14	ENSEMBL114_rn	exon	31614751	31614871	9.33130762038898	+	.	gene_id "ENSRNOG00000002137"; transcript_id "ENSRNOG00000002137_tx_4"; exon_id "14_31614751_31614871_+"; exonnum "4"; txlen "3642";
14	ENSEMBL114_rn	exon	31614751	31614871	8.30790596222695	+	.	gene_id "ENSRNOG00000002137"; transcript_id "ENSRNOG00000002137_tx_5"; exon_id "14_31614751_31614871_+"; exonnum "4"; txlen "1732";
14	ENSEMBL114_rn	exon	31614751	31614871	4.84614945964057	+	.	gene_id "ENSRNOG00000002137"; transcript_id "ENSRNOG00000002137_tx_7"; exon_id "14_31614751_31614871_+"; exonnum "4"; txlen "3526";
14	ensembl	exon	31616223	31616536	0	+	.	gene_id "ENSRNOG00000002137"; gene_version "7"; transcript_id "ENSRNOT00000002907"; transcript_version "7"; exon_number "5"; gene_name "Aasdh"; gene_source "ensembl"; gene_biotype "protein_coding"; transcript_name "Aasdh-201"; transcript_source "ensembl"; transcript_biotype "protein_coding"; exon_id "ENSRNOE00000020457"; exon_version "1"; tag "Ensembl_canonical";
14	ensembl	CDS	31616223	31616536	0	+	0	gene_id "ENSRNOG00000002137"; gene_version "7"; transcript_id "ENSRNOT00000002907"; transcript_version "7"; exon_number "5"; gene_name "Aasdh"; gene_source "ensembl"; gene_biotype "protein_coding"; transcript_name "Aasdh-201"; transcript_source "ensembl"; transcript_biotype "protein_coding"; protein_id "ENSRNOP00000002907"; protein_version "5"; tag "Ensembl_canonical";
14	ensembl	exon	31616223	31616536	0	+	.	gene_id "ENSRNOG00000002137"; gene_version "7"; transcript_id "ENSRNOT00000144479"; transcript_version "1"; exon_number "5"; gene_name "Aasdh"; gene_source "ensembl"; gene_biotype "protein_coding"; transcript_name "Aasdh-202"; transcript_source "ensembl"; transcript_biotype "protein_coding"; exon_id "ENSRNOE00000020457"; exon_version "1";
14	ensembl	CDS	31616223	31616536	0	+	0	gene_id "ENSRNOG00000002137"; gene_version "7"; transcript_id "ENSRNOT00000144479"; transcript_version "1"; exon_number "5"; gene_name "Aasdh"; gene_source "ensembl"; gene_biotype "protein_coding"; transcript_name "Aasdh-202"; transcript_source "ensembl"; transcript_biotype "protein_coding"; protein_id "ENSRNOP00000108559"; protein_version "1";
14	ENSEMBL114_rn	exon	31616223	31616536	3.78058313509411	+	.	gene_id "ENSRNOG00000002137"; transcript_id "ENSRNOG00000002137_tx_10"; exon_id "14_31616223_31616536_+"; exonnum "5"; txlen "3481";
14	ENSEMBL114_rn	exon	31616223	31616536	3.3963233071691	+	.	gene_id "ENSRNOG00000002137"; transcript_id "ENSRNOG00000002137_tx_11"; exon_id "14_31616223_31616536_+"; exonnum "5"; txlen "1747";
14	ENSEMBL114_rn	exon	31616223	31616536	3.20368396405125	+	.	gene_id "ENSRNOG00000002137"; transcript_id "ENSRNOG00000002137_tx_12"; exon_id "14_31616223_31616536_+"; exonnum "5"; txlen "3846";
14	ENSEMBL114_rn	exon	31616223	31616536	3.11731165274727	+	.	gene_id "ENSRNOG00000002137"; transcript_id "ENSRNOG00000002137_tx_13"; exon_id "14_31616223_31616536_+"; exonnum "5"; txlen "3510";
14	ENSEMBL114_rn	exon	31616223	31616536	2.65728222875022	+	.	gene_id "ENSRNOG00000002137"; transcript_id "ENSRNOG00000002137_tx_15"; exon_id "14_31616223_31616536_+"; exonnum "5"; txlen "1936";
14	ENSEMBL114_rn	exon	31616223	31616536	2.5006232380247	+	.	gene_id "ENSRNOG00000002137"; transcript_id "ENSRNOG00000002137_tx_16"; exon_id "14_31616223_31616536_+"; exonnum "5"; txlen "3365";
14	ENSEMBL114_rn	exon	31616223	31616536	1.99681953486953	+	.	gene_id "ENSRNOG00000002137"; transcript_id "ENSRNOG00000002137_tx_17"; exon_id "14_31616223_31616536_+"; exonnum "5"; txlen "3394";
14	ENSEMBL114_rn	exon	31616223	31616536	1.77754706888806	+	.	gene_id "ENSRNOG00000002137"; transcript_id "ENSRNOG00000002137_tx_19"; exon_id "14_31616223_31616536_+"; exonnum "5"; txlen "1625";
14	ENSEMBL114_rn	exon	31616223	31616536	18.2737304337646	+	.	gene_id "ENSRNOG00000002137"; transcript_id "ENSRNOG00000002137_tx_2"; exon_id "14_31616223_31616536_+"; exonnum "5"; txlen "1854";
14	ENSEMBL114_rn	exon	31616223	31616536	1.57265043743972	+	.	gene_id "ENSRNOG00000002137"; transcript_id "ENSRNOG00000002137_tx_21"; exon_id "14_31616223_31616536_+"; exonnum "5"; txlen "3359";
14	ENSEMBL114_rn	exon	31616223	31616536	1.43441643296997	+	.	gene_id "ENSRNOG00000002137"; transcript_id "ENSRNOG00000002137_tx_22"; exon_id "14_31616223_31616536_+"; exonnum "5"; txlen "3243";
14	ENSEMBL114_rn	exon	31616223	31616536	1.41842701622927	+	.	gene_id "ENSRNOG00000002137"; transcript_id "ENSRNOG00000002137_tx_23"; exon_id "14_31616223_31616536_+"; exonnum "5"; txlen "3374";
14	ENSEMBL114_rn	exon	31616223	31616536	1.39225930845586	+	.	gene_id "ENSRNOG00000002137"; transcript_id "ENSRNOG00000002137_tx_24"; exon_id "14_31616223_31616536_+"; exonnum "5"; txlen "3535";
14	ENSEMBL114_rn	exon	31616223	31616536	1.30610388158484	+	.	gene_id "ENSRNOG00000002137"; transcript_id "ENSRNOG00000002137_tx_25"; exon_id "14_31616223_31616536_+"; exonnum "5"; txlen "3419";
14	ENSEMBL114_rn	exon	31616223	31616536	1.27613466010093	+	.	gene_id "ENSRNOG00000002137"; transcript_id "ENSRNOG00000002137_tx_27"; exon_id "14_31616223_31616536_+"; exonnum "5"; txlen "3258";
14	ENSEMBL114_rn	exon	31616223	31616536	0.799568783654336	+	.	gene_id "ENSRNOG00000002137"; transcript_id "ENSRNOG00000002137_tx_28"; exon_id "14_31616223_31616536_+"; exonnum "5"; txlen "3252";
14	ENSEMBL114_rn	exon	31616223	31616536	0.770353581002737	+	.	gene_id "ENSRNOG00000002137"; transcript_id "ENSRNOG00000002137_tx_29"; exon_id "14_31616223_31616536_+"; exonnum "5"; txlen "3136";
14	ENSEMBL114_rn	exon	31616223	31616536	0.747624718059192	+	.	gene_id "ENSRNOG00000002137"; transcript_id "ENSRNOG00000002137_tx_30"; exon_id "14_31616223_31616536_+"; exonnum "5"; txlen "3739";
14	ENSEMBL114_rn	exon	31616223	31616536	0.251515089804133	+	.	gene_id "ENSRNOG00000002137"; transcript_id "ENSRNOG00000002137_tx_31"; exon_id "14_31616223_31616536_+"; exonnum "5"; txlen "3911";
14	ENSEMBL114_rn	exon	31616223	31616536	0.19503791799027	+	.	gene_id "ENSRNOG00000002137"; transcript_id "ENSRNOG00000002137_tx_32"; exon_id "14_31616223_31616536_+"; exonnum "5"; txlen "3628";
14	ENSEMBL114_rn	exon	31616223	31616536	9.33130762038898	+	.	gene_id "ENSRNOG00000002137"; transcript_id "ENSRNOG00000002137_tx_4"; exon_id "14_31616223_31616536_+"; exonnum "5"; txlen "3642";
14	ENSEMBL114_rn	exon	31616223	31616536	8.30790596222695	+	.	gene_id "ENSRNOG00000002137"; transcript_id "ENSRNOG00000002137_tx_5"; exon_id "14_31616223_31616536_+"; exonnum "5"; txlen "1732";
14	ENSEMBL114_rn	exon	31616223	31616536	4.84614945964057	+	.	gene_id "ENSRNOG00000002137"; transcript_id "ENSRNOG00000002137_tx_7"; exon_id "14_31616223_31616536_+"; exonnum "5"; txlen "3526";
14	ensembl	exon	31620988	31621180	0	+	.	gene_id "ENSRNOG00000002137"; gene_version "7"; transcript_id "ENSRNOT00000002907"; transcript_version "7"; exon_number "6"; gene_name "Aasdh"; gene_source "ensembl"; gene_biotype "protein_coding"; transcript_name "Aasdh-201"; transcript_source "ensembl"; transcript_biotype "protein_coding"; exon_id "ENSRNOE00000020459"; exon_version "1"; tag "Ensembl_canonical";
14	ensembl	CDS	31620988	31621180	0	+	1	gene_id "ENSRNOG00000002137"; gene_version "7"; transcript_id "ENSRNOT00000002907"; transcript_version "7"; exon_number "6"; gene_name "Aasdh"; gene_source "ensembl"; gene_biotype "protein_coding"; transcript_name "Aasdh-201"; transcript_source "ensembl"; transcript_biotype "protein_coding"; protein_id "ENSRNOP00000002907"; protein_version "5"; tag "Ensembl_canonical";
14	ensembl	exon	31620988	31621180	0	+	.	gene_id "ENSRNOG00000002137"; gene_version "7"; transcript_id "ENSRNOT00000144479"; transcript_version "1"; exon_number "6"; gene_name "Aasdh"; gene_source "ensembl"; gene_biotype "protein_coding"; transcript_name "Aasdh-202"; transcript_source "ensembl"; transcript_biotype "protein_coding"; exon_id "ENSRNOE00000020459"; exon_version "1";
14	ensembl	CDS	31620988	31621180	0	+	1	gene_id "ENSRNOG00000002137"; gene_version "7"; transcript_id "ENSRNOT00000144479"; transcript_version "1"; exon_number "6"; gene_name "Aasdh"; gene_source "ensembl"; gene_biotype "protein_coding"; transcript_name "Aasdh-202"; transcript_source "ensembl"; transcript_biotype "protein_coding"; protein_id "ENSRNOP00000108559"; protein_version "1";
14	ENSEMBL114_rn	exon	31620988	31621180	3.78058313509411	+	.	gene_id "ENSRNOG00000002137"; transcript_id "ENSRNOG00000002137_tx_10"; exon_id "14_31620988_31621180_+"; exonnum "6"; txlen "3481";
14	ENSEMBL114_rn	exon	31620988	31621180	3.3963233071691	+	.	gene_id "ENSRNOG00000002137"; transcript_id "ENSRNOG00000002137_tx_11"; exon_id "14_31620988_31621180_+"; exonnum "6"; txlen "1747";
14	ENSEMBL114_rn	exon	31620988	31621180	3.20368396405125	+	.	gene_id "ENSRNOG00000002137"; transcript_id "ENSRNOG00000002137_tx_12"; exon_id "14_31620988_31621180_+"; exonnum "6"; txlen "3846";
14	ENSEMBL114_rn	exon	31620988	31621180	3.11731165274727	+	.	gene_id "ENSRNOG00000002137"; transcript_id "ENSRNOG00000002137_tx_13"; exon_id "14_31620988_31621180_+"; exonnum "6"; txlen "3510";
14	ENSEMBL114_rn	exon	31620988	31621180	2.65728222875022	+	.	gene_id "ENSRNOG00000002137"; transcript_id "ENSRNOG00000002137_tx_15"; exon_id "14_31620988_31621180_+"; exonnum "6"; txlen "1936";
14	ENSEMBL114_rn	exon	31620988	31621180	2.5006232380247	+	.	gene_id "ENSRNOG00000002137"; transcript_id "ENSRNOG00000002137_tx_16"; exon_id "14_31620988_31621180_+"; exonnum "6"; txlen "3365";
14	ENSEMBL114_rn	exon	31620988	31621180	1.99681953486953	+	.	gene_id "ENSRNOG00000002137"; transcript_id "ENSRNOG00000002137_tx_17"; exon_id "14_31620988_31621180_+"; exonnum "6"; txlen "3394";
14	ENSEMBL114_rn	exon	31620988	31621180	1.77754706888806	+	.	gene_id "ENSRNOG00000002137"; transcript_id "ENSRNOG00000002137_tx_19"; exon_id "14_31620988_31621180_+"; exonnum "6"; txlen "1625";
14	ENSEMBL114_rn	exon	31620988	31621180	18.2737304337646	+	.	gene_id "ENSRNOG00000002137"; transcript_id "ENSRNOG00000002137_tx_2"; exon_id "14_31620988_31621180_+"; exonnum "6"; txlen "1854";
14	ENSEMBL114_rn	exon	31620988	31621180	1.57265043743972	+	.	gene_id "ENSRNOG00000002137"; transcript_id "ENSRNOG00000002137_tx_21"; exon_id "14_31620988_31621180_+"; exonnum "6"; txlen "3359";
14	ENSEMBL114_rn	exon	31620988	31621180	1.43441643296997	+	.	gene_id "ENSRNOG00000002137"; transcript_id "ENSRNOG00000002137_tx_22"; exon_id "14_31620988_31621180_+"; exonnum "6"; txlen "3243";
14	ENSEMBL114_rn	exon	31620988	31621180	1.41842701622927	+	.	gene_id "ENSRNOG00000002137"; transcript_id "ENSRNOG00000002137_tx_23"; exon_id "14_31620988_31621180_+"; exonnum "6"; txlen "3374";
14	ENSEMBL114_rn	exon	31620988	31621180	1.39225930845586	+	.	gene_id "ENSRNOG00000002137"; transcript_id "ENSRNOG00000002137_tx_24"; exon_id "14_31620988_31621180_+"; exonnum "6"; txlen "3535";
14	ENSEMBL114_rn	exon	31620988	31621180	1.30610388158484	+	.	gene_id "ENSRNOG00000002137"; transcript_id "ENSRNOG00000002137_tx_25"; exon_id "14_31620988_31621180_+"; exonnum "6"; txlen "3419";
14	ENSEMBL114_rn	exon	31620988	31621180	1.27613466010093	+	.	gene_id "ENSRNOG00000002137"; transcript_id "ENSRNOG00000002137_tx_27"; exon_id "14_31620988_31621180_+"; exonnum "6"; txlen "3258";
14	ENSEMBL114_rn	exon	31620988	31621180	0.799568783654336	+	.	gene_id "ENSRNOG00000002137"; transcript_id "ENSRNOG00000002137_tx_28"; exon_id "14_31620988_31621180_+"; exonnum "6"; txlen "3252";
14	ENSEMBL114_rn	exon	31620988	31621180	0.770353581002737	+	.	gene_id "ENSRNOG00000002137"; transcript_id "ENSRNOG00000002137_tx_29"; exon_id "14_31620988_31621180_+"; exonnum "6"; txlen "3136";
14	ENSEMBL114_rn	exon	31620988	31621180	0.747624718059192	+	.	gene_id "ENSRNOG00000002137"; transcript_id "ENSRNOG00000002137_tx_30"; exon_id "14_31620988_31621180_+"; exonnum "6"; txlen "3739";
14	ENSEMBL114_rn	exon	31620988	31621180	0.251515089804133	+	.	gene_id "ENSRNOG00000002137"; transcript_id "ENSRNOG00000002137_tx_31"; exon_id "14_31620988_31621180_+"; exonnum "6"; txlen "3911";
14	ENSEMBL114_rn	exon	31620988	31621180	0.19503791799027	+	.	gene_id "ENSRNOG00000002137"; transcript_id "ENSRNOG00000002137_tx_32"; exon_id "14_31620988_31621180_+"; exonnum "6"; txlen "3628";
14	ENSEMBL114_rn	exon	31620988	31621180	9.33130762038898	+	.	gene_id "ENSRNOG00000002137"; transcript_id "ENSRNOG00000002137_tx_4"; exon_id "14_31620988_31621180_+"; exonnum "6"; txlen "3642";
14	ENSEMBL114_rn	exon	31620988	31621180	8.30790596222695	+	.	gene_id "ENSRNOG00000002137"; transcript_id "ENSRNOG00000002137_tx_5"; exon_id "14_31620988_31621180_+"; exonnum "6"; txlen "1732";
14	ENSEMBL114_rn	exon	31620988	31621180	4.84614945964057	+	.	gene_id "ENSRNOG00000002137"; transcript_id "ENSRNOG00000002137_tx_7"; exon_id "14_31620988_31621180_+"; exonnum "6"; txlen "3526";
14	ensembl	exon	31623055	31623296	0	+	.	gene_id "ENSRNOG00000002137"; gene_version "7"; transcript_id "ENSRNOT00000002907"; transcript_version "7"; exon_number "7"; gene_name "Aasdh"; gene_source "ensembl"; gene_biotype "protein_coding"; transcript_name "Aasdh-201"; transcript_source "ensembl"; transcript_biotype "protein_coding"; exon_id "ENSRNOE00000020461"; exon_version "2"; tag "Ensembl_canonical";
14	ensembl	CDS	31623055	31623296	0	+	0	gene_id "ENSRNOG00000002137"; gene_version "7"; transcript_id "ENSRNOT00000002907"; transcript_version "7"; exon_number "7"; gene_name "Aasdh"; gene_source "ensembl"; gene_biotype "protein_coding"; transcript_name "Aasdh-201"; transcript_source "ensembl"; transcript_biotype "protein_coding"; protein_id "ENSRNOP00000002907"; protein_version "5"; tag "Ensembl_canonical";
14	ensembl	exon	31623055	31623296	0	+	.	gene_id "ENSRNOG00000002137"; gene_version "7"; transcript_id "ENSRNOT00000144479"; transcript_version "1"; exon_number "7"; gene_name "Aasdh"; gene_source "ensembl"; gene_biotype "protein_coding"; transcript_name "Aasdh-202"; transcript_source "ensembl"; transcript_biotype "protein_coding"; exon_id "ENSRNOE00000020461"; exon_version "2";
14	ensembl	CDS	31623055	31623296	0	+	0	gene_id "ENSRNOG00000002137"; gene_version "7"; transcript_id "ENSRNOT00000144479"; transcript_version "1"; exon_number "7"; gene_name "Aasdh"; gene_source "ensembl"; gene_biotype "protein_coding"; transcript_name "Aasdh-202"; transcript_source "ensembl"; transcript_biotype "protein_coding"; protein_id "ENSRNOP00000108559"; protein_version "1";
14	ENSEMBL114_rn	exon	31623055	31623296	3.78058313509411	+	.	gene_id "ENSRNOG00000002137"; transcript_id "ENSRNOG00000002137_tx_10"; exon_id "14_31623055_31623296_+"; exonnum "7"; txlen "3481";
14	ENSEMBL114_rn	exon	31623055	31623296	3.3963233071691	+	.	gene_id "ENSRNOG00000002137"; transcript_id "ENSRNOG00000002137_tx_11"; exon_id "14_31623055_31623296_+"; exonnum "7"; txlen "1747";
14	ENSEMBL114_rn	exon	31623055	31623296	3.20368396405125	+	.	gene_id "ENSRNOG00000002137"; transcript_id "ENSRNOG00000002137_tx_12"; exon_id "14_31623055_31623296_+"; exonnum "7"; txlen "3846";
14	ENSEMBL114_rn	exon	31623055	31623296	3.11731165274727	+	.	gene_id "ENSRNOG00000002137"; transcript_id "ENSRNOG00000002137_tx_13"; exon_id "14_31623055_31623296_+"; exonnum "7"; txlen "3510";
14	ENSEMBL114_rn	exon	31623055	31623296	2.65728222875022	+	.	gene_id "ENSRNOG00000002137"; transcript_id "ENSRNOG00000002137_tx_15"; exon_id "14_31623055_31623296_+"; exonnum "7"; txlen "1936";
14	ENSEMBL114_rn	exon	31623055	31623296	2.5006232380247	+	.	gene_id "ENSRNOG00000002137"; transcript_id "ENSRNOG00000002137_tx_16"; exon_id "14_31623055_31623296_+"; exonnum "7"; txlen "3365";
14	ENSEMBL114_rn	exon	31623055	31623296	1.99681953486953	+	.	gene_id "ENSRNOG00000002137"; transcript_id "ENSRNOG00000002137_tx_17"; exon_id "14_31623055_31623296_+"; exonnum "7"; txlen "3394";
14	ENSEMBL114_rn	exon	31623055	31623296	1.77754706888806	+	.	gene_id "ENSRNOG00000002137"; transcript_id "ENSRNOG00000002137_tx_19"; exon_id "14_31623055_31623296_+"; exonnum "7"; txlen "1625";
14	ENSEMBL114_rn	exon	31623055	31623296	18.2737304337646	+	.	gene_id "ENSRNOG00000002137"; transcript_id "ENSRNOG00000002137_tx_2"; exon_id "14_31623055_31623296_+"; exonnum "7"; txlen "1854";
14	ENSEMBL114_rn	exon	31623055	31623296	1.57265043743972	+	.	gene_id "ENSRNOG00000002137"; transcript_id "ENSRNOG00000002137_tx_21"; exon_id "14_31623055_31623296_+"; exonnum "7"; txlen "3359";
14	ENSEMBL114_rn	exon	31623055	31623296	1.43441643296997	+	.	gene_id "ENSRNOG00000002137"; transcript_id "ENSRNOG00000002137_tx_22"; exon_id "14_31623055_31623296_+"; exonnum "7"; txlen "3243";
14	ENSEMBL114_rn	exon	31623055	31623296	1.41842701622927	+	.	gene_id "ENSRNOG00000002137"; transcript_id "ENSRNOG00000002137_tx_23"; exon_id "14_31623055_31623296_+"; exonnum "7"; txlen "3374";
14	ENSEMBL114_rn	exon	31623055	31623296	1.39225930845586	+	.	gene_id "ENSRNOG00000002137"; transcript_id "ENSRNOG00000002137_tx_24"; exon_id "14_31623055_31623296_+"; exonnum "7"; txlen "3535";
14	ENSEMBL114_rn	exon	31623055	31623296	1.30610388158484	+	.	gene_id "ENSRNOG00000002137"; transcript_id "ENSRNOG00000002137_tx_25"; exon_id "14_31623055_31623296_+"; exonnum "7"; txlen "3419";
14	ENSEMBL114_rn	exon	31623055	31623296	1.27613466010093	+	.	gene_id "ENSRNOG00000002137"; transcript_id "ENSRNOG00000002137_tx_27"; exon_id "14_31623055_31623296_+"; exonnum "7"; txlen "3258";
14	ENSEMBL114_rn	exon	31623055	31623296	0.799568783654336	+	.	gene_id "ENSRNOG00000002137"; transcript_id "ENSRNOG00000002137_tx_28"; exon_id "14_31623055_31623296_+"; exonnum "7"; txlen "3252";
14	ENSEMBL114_rn	exon	31623055	31623296	0.770353581002737	+	.	gene_id "ENSRNOG00000002137"; transcript_id "ENSRNOG00000002137_tx_29"; exon_id "14_31623055_31623296_+"; exonnum "7"; txlen "3136";
14	ENSEMBL114_rn	exon	31623055	31623296	0.747624718059192	+	.	gene_id "ENSRNOG00000002137"; transcript_id "ENSRNOG00000002137_tx_30"; exon_id "14_31623055_31623296_+"; exonnum "7"; txlen "3739";
14	ENSEMBL114_rn	exon	31623055	31623296	0.251515089804133	+	.	gene_id "ENSRNOG00000002137"; transcript_id "ENSRNOG00000002137_tx_31"; exon_id "14_31623055_31623296_+"; exonnum "7"; txlen "3911";
14	ENSEMBL114_rn	exon	31623055	31623296	0.19503791799027	+	.	gene_id "ENSRNOG00000002137"; transcript_id "ENSRNOG00000002137_tx_32"; exon_id "14_31623055_31623296_+"; exonnum "7"; txlen "3628";
14	ENSEMBL114_rn	exon	31623055	31623296	9.33130762038898	+	.	gene_id "ENSRNOG00000002137"; transcript_id "ENSRNOG00000002137_tx_4"; exon_id "14_31623055_31623296_+"; exonnum "7"; txlen "3642";
14	ENSEMBL114_rn	exon	31623055	31623296	8.30790596222695	+	.	gene_id "ENSRNOG00000002137"; transcript_id "ENSRNOG00000002137_tx_5"; exon_id "14_31623055_31623296_+"; exonnum "7"; txlen "1732";
14	ENSEMBL114_rn	exon	31623055	31623296	4.84614945964057	+	.	gene_id "ENSRNOG00000002137"; transcript_id "ENSRNOG00000002137_tx_7"; exon_id "14_31623055_31623296_+"; exonnum "7"; txlen "3526";
14	ensembl	exon	31623750	31623856	0	+	.	gene_id "ENSRNOG00000002137"; gene_version "7"; transcript_id "ENSRNOT00000002907"; transcript_version "7"; exon_number "8"; gene_name "Aasdh"; gene_source "ensembl"; gene_biotype "protein_coding"; transcript_name "Aasdh-201"; transcript_source "ensembl"; transcript_biotype "protein_coding"; exon_id "ENSRNOE00000020463"; exon_version "2"; tag "Ensembl_canonical";
14	ensembl	CDS	31623750	31623856	0	+	1	gene_id "ENSRNOG00000002137"; gene_version "7"; transcript_id "ENSRNOT00000002907"; transcript_version "7"; exon_number "8"; gene_name "Aasdh"; gene_source "ensembl"; gene_biotype "protein_coding"; transcript_name "Aasdh-201"; transcript_source "ensembl"; transcript_biotype "protein_coding"; protein_id "ENSRNOP00000002907"; protein_version "5"; tag "Ensembl_canonical";
14	ensembl	exon	31623750	31623856	0	+	.	gene_id "ENSRNOG00000002137"; gene_version "7"; transcript_id "ENSRNOT00000144479"; transcript_version "1"; exon_number "8"; gene_name "Aasdh"; gene_source "ensembl"; gene_biotype "protein_coding"; transcript_name "Aasdh-202"; transcript_source "ensembl"; transcript_biotype "protein_coding"; exon_id "ENSRNOE00000020463"; exon_version "2";
14	ensembl	CDS	31623750	31623856	0	+	1	gene_id "ENSRNOG00000002137"; gene_version "7"; transcript_id "ENSRNOT00000144479"; transcript_version "1"; exon_number "8"; gene_name "Aasdh"; gene_source "ensembl"; gene_biotype "protein_coding"; transcript_name "Aasdh-202"; transcript_source "ensembl"; transcript_biotype "protein_coding"; protein_id "ENSRNOP00000108559"; protein_version "1";
14	ENSEMBL114_rn	exon	31623750	31623856	3.78058313509411	+	.	gene_id "ENSRNOG00000002137"; transcript_id "ENSRNOG00000002137_tx_10"; exon_id "14_31623750_31623856_+"; exonnum "8"; txlen "3481";
14	ENSEMBL114_rn	exon	31623750	31623856	3.20368396405125	+	.	gene_id "ENSRNOG00000002137"; transcript_id "ENSRNOG00000002137_tx_12"; exon_id "14_31623750_31623856_+"; exonnum "8"; txlen "3846";
14	ENSEMBL114_rn	exon	31623750	31623856	3.11731165274727	+	.	gene_id "ENSRNOG00000002137"; transcript_id "ENSRNOG00000002137_tx_13"; exon_id "14_31623750_31623856_+"; exonnum "8"; txlen "3510";
14	ENSEMBL114_rn	exon	31623750	31623856	2.65728222875022	+	.	gene_id "ENSRNOG00000002137"; transcript_id "ENSRNOG00000002137_tx_15"; exon_id "14_31623750_31623856_+"; exonnum "8"; txlen "1936";
14	ENSEMBL114_rn	exon	31623750	31623856	2.5006232380247	+	.	gene_id "ENSRNOG00000002137"; transcript_id "ENSRNOG00000002137_tx_16"; exon_id "14_31623750_31623856_+"; exonnum "8"; txlen "3365";
14	ENSEMBL114_rn	exon	31623750	31623856	1.99681953486953	+	.	gene_id "ENSRNOG00000002137"; transcript_id "ENSRNOG00000002137_tx_17"; exon_id "14_31623750_31623856_+"; exonnum "8"; txlen "3394";
14	ENSEMBL114_rn	exon	31623750	31623856	18.2737304337646	+	.	gene_id "ENSRNOG00000002137"; transcript_id "ENSRNOG00000002137_tx_2"; exon_id "14_31623750_31623856_+"; exonnum "8"; txlen "1854";
14	ENSEMBL114_rn	exon	31623750	31623856	1.57265043743972	+	.	gene_id "ENSRNOG00000002137"; transcript_id "ENSRNOG00000002137_tx_21"; exon_id "14_31623750_31623856_+"; exonnum "8"; txlen "3359";
14	ENSEMBL114_rn	exon	31623750	31623856	1.43441643296997	+	.	gene_id "ENSRNOG00000002137"; transcript_id "ENSRNOG00000002137_tx_22"; exon_id "14_31623750_31623856_+"; exonnum "8"; txlen "3243";
14	ENSEMBL114_rn	exon	31623750	31623856	0.251515089804133	+	.	gene_id "ENSRNOG00000002137"; transcript_id "ENSRNOG00000002137_tx_31"; exon_id "14_31623750_31623856_+"; exonnum "8"; txlen "3911";
14	ENSEMBL114_rn	exon	31623750	31623856	0.19503791799027	+	.	gene_id "ENSRNOG00000002137"; transcript_id "ENSRNOG00000002137_tx_32"; exon_id "14_31623750_31623856_+"; exonnum "8"; txlen "3628";
14	ENSEMBL114_rn	exon	31623750	31623856	9.33130762038898	+	.	gene_id "ENSRNOG00000002137"; transcript_id "ENSRNOG00000002137_tx_4"; exon_id "14_31623750_31623856_+"; exonnum "8"; txlen "3642";
14	ENSEMBL114_rn	exon	31623750	31623856	8.30790596222695	+	.	gene_id "ENSRNOG00000002137"; transcript_id "ENSRNOG00000002137_tx_5"; exon_id "14_31623750_31623856_+"; exonnum "8"; txlen "1732";
14	ENSEMBL114_rn	exon	31623750	31623856	4.84614945964057	+	.	gene_id "ENSRNOG00000002137"; transcript_id "ENSRNOG00000002137_tx_7"; exon_id "14_31623750_31623856_+"; exonnum "8"; txlen "3526";
14	ensembl	exon	31624326	31624498	0	+	.	gene_id "ENSRNOG00000002137"; gene_version "7"; transcript_id "ENSRNOT00000002907"; transcript_version "7"; exon_number "9"; gene_name "Aasdh"; gene_source "ensembl"; gene_biotype "protein_coding"; transcript_name "Aasdh-201"; transcript_source "ensembl"; transcript_biotype "protein_coding"; exon_id "ENSRNOE00000020465"; exon_version "1"; tag "Ensembl_canonical";
14	ensembl	CDS	31624326	31624498	0	+	2	gene_id "ENSRNOG00000002137"; gene_version "7"; transcript_id "ENSRNOT00000002907"; transcript_version "7"; exon_number "9"; gene_name "Aasdh"; gene_source "ensembl"; gene_biotype "protein_coding"; transcript_name "Aasdh-201"; transcript_source "ensembl"; transcript_biotype "protein_coding"; protein_id "ENSRNOP00000002907"; protein_version "5"; tag "Ensembl_canonical";
14	ensembl	exon	31624326	31624498	0	+	.	gene_id "ENSRNOG00000002137"; gene_version "7"; transcript_id "ENSRNOT00000144479"; transcript_version "1"; exon_number "9"; gene_name "Aasdh"; gene_source "ensembl"; gene_biotype "protein_coding"; transcript_name "Aasdh-202"; transcript_source "ensembl"; transcript_biotype "protein_coding"; exon_id "ENSRNOE00000020465"; exon_version "1";
14	ensembl	CDS	31624326	31624498	0	+	2	gene_id "ENSRNOG00000002137"; gene_version "7"; transcript_id "ENSRNOT00000144479"; transcript_version "1"; exon_number "9"; gene_name "Aasdh"; gene_source "ensembl"; gene_biotype "protein_coding"; transcript_name "Aasdh-202"; transcript_source "ensembl"; transcript_biotype "protein_coding"; protein_id "ENSRNOP00000108559"; protein_version "1";
14	ENSEMBL114_rn	exon	31624326	31624498	3.78058313509411	+	.	gene_id "ENSRNOG00000002137"; transcript_id "ENSRNOG00000002137_tx_10"; exon_id "14_31624326_31624498_+"; exonnum "9"; txlen "3481";
14	ENSEMBL114_rn	exon	31624326	31624498	3.3963233071691	+	.	gene_id "ENSRNOG00000002137"; transcript_id "ENSRNOG00000002137_tx_11"; exon_id "14_31624326_31624498_+"; exonnum "8"; txlen "1747";
14	ENSEMBL114_rn	exon	31624326	31624498	3.20368396405125	+	.	gene_id "ENSRNOG00000002137"; transcript_id "ENSRNOG00000002137_tx_12"; exon_id "14_31624326_31624498_+"; exonnum "9"; txlen "3846";
14	ENSEMBL114_rn	exon	31624326	31624498	3.11731165274727	+	.	gene_id "ENSRNOG00000002137"; transcript_id "ENSRNOG00000002137_tx_13"; exon_id "14_31624326_31624498_+"; exonnum "9"; txlen "3510";
14	ENSEMBL114_rn	exon	31624326	31624498	2.65728222875022	+	.	gene_id "ENSRNOG00000002137"; transcript_id "ENSRNOG00000002137_tx_15"; exon_id "14_31624326_31624498_+"; exonnum "9"; txlen "1936";
14	ENSEMBL114_rn	exon	31624326	31624498	2.5006232380247	+	.	gene_id "ENSRNOG00000002137"; transcript_id "ENSRNOG00000002137_tx_16"; exon_id "14_31624326_31624498_+"; exonnum "9"; txlen "3365";
14	ENSEMBL114_rn	exon	31624326	31624498	1.99681953486953	+	.	gene_id "ENSRNOG00000002137"; transcript_id "ENSRNOG00000002137_tx_17"; exon_id "14_31624326_31624498_+"; exonnum "9"; txlen "3394";
14	ENSEMBL114_rn	exon	31624326	31624498	1.77754706888806	+	.	gene_id "ENSRNOG00000002137"; transcript_id "ENSRNOG00000002137_tx_19"; exon_id "14_31624326_31624498_+"; exonnum "8"; txlen "1625";
14	ENSEMBL114_rn	exon	31624326	31624498	18.2737304337646	+	.	gene_id "ENSRNOG00000002137"; transcript_id "ENSRNOG00000002137_tx_2"; exon_id "14_31624326_31624498_+"; exonnum "9"; txlen "1854";
14	ENSEMBL114_rn	exon	31624326	31624498	1.57265043743972	+	.	gene_id "ENSRNOG00000002137"; transcript_id "ENSRNOG00000002137_tx_21"; exon_id "14_31624326_31624498_+"; exonnum "9"; txlen "3359";
14	ENSEMBL114_rn	exon	31624326	31624498	1.43441643296997	+	.	gene_id "ENSRNOG00000002137"; transcript_id "ENSRNOG00000002137_tx_22"; exon_id "14_31624326_31624498_+"; exonnum "9"; txlen "3243";
14	ENSEMBL114_rn	exon	31624326	31624498	1.41842701622927	+	.	gene_id "ENSRNOG00000002137"; transcript_id "ENSRNOG00000002137_tx_23"; exon_id "14_31624326_31624498_+"; exonnum "8"; txlen "3374";
14	ENSEMBL114_rn	exon	31624326	31624498	1.39225930845586	+	.	gene_id "ENSRNOG00000002137"; transcript_id "ENSRNOG00000002137_tx_24"; exon_id "14_31624326_31624498_+"; exonnum "8"; txlen "3535";
14	ENSEMBL114_rn	exon	31624326	31624498	1.30610388158484	+	.	gene_id "ENSRNOG00000002137"; transcript_id "ENSRNOG00000002137_tx_25"; exon_id "14_31624326_31624498_+"; exonnum "8"; txlen "3419";
14	ENSEMBL114_rn	exon	31624326	31624498	1.27613466010093	+	.	gene_id "ENSRNOG00000002137"; transcript_id "ENSRNOG00000002137_tx_27"; exon_id "14_31624326_31624498_+"; exonnum "8"; txlen "3258";
14	ENSEMBL114_rn	exon	31624326	31624498	0.799568783654336	+	.	gene_id "ENSRNOG00000002137"; transcript_id "ENSRNOG00000002137_tx_28"; exon_id "14_31624326_31624498_+"; exonnum "8"; txlen "3252";
14	ENSEMBL114_rn	exon	31624326	31624498	0.770353581002737	+	.	gene_id "ENSRNOG00000002137"; transcript_id "ENSRNOG00000002137_tx_29"; exon_id "14_31624326_31624498_+"; exonnum "8"; txlen "3136";
14	ENSEMBL114_rn	exon	31624326	31624498	0.747624718059192	+	.	gene_id "ENSRNOG00000002137"; transcript_id "ENSRNOG00000002137_tx_30"; exon_id "14_31624326_31624498_+"; exonnum "8"; txlen "3739";
14	ENSEMBL114_rn	exon	31624326	31624498	0.251515089804133	+	.	gene_id "ENSRNOG00000002137"; transcript_id "ENSRNOG00000002137_tx_31"; exon_id "14_31624326_31624498_+"; exonnum "9"; txlen "3911";
14	ENSEMBL114_rn	exon	31624326	31624498	0.19503791799027	+	.	gene_id "ENSRNOG00000002137"; transcript_id "ENSRNOG00000002137_tx_32"; exon_id "14_31624326_31624498_+"; exonnum "9"; txlen "3628";
14	ENSEMBL114_rn	exon	31624326	31624498	9.33130762038898	+	.	gene_id "ENSRNOG00000002137"; transcript_id "ENSRNOG00000002137_tx_4"; exon_id "14_31624326_31624498_+"; exonnum "9"; txlen "3642";
14	ENSEMBL114_rn	exon	31624326	31624498	8.30790596222695	+	.	gene_id "ENSRNOG00000002137"; transcript_id "ENSRNOG00000002137_tx_5"; exon_id "14_31624326_31624498_+"; exonnum "9"; txlen "1732";
14	ENSEMBL114_rn	exon	31624326	31624498	4.84614945964057	+	.	gene_id "ENSRNOG00000002137"; transcript_id "ENSRNOG00000002137_tx_7"; exon_id "14_31624326_31624498_+"; exonnum "9"; txlen "3526";
14	sraer114_ss	exon	31625511	31625606	3.3963233071691	+	.	gene_id "ENSRNOG00000002137"; transcript_id "ENSRNOG00000002137_tx_11"; exon_id "14_31625511_31625606_+"; exonnum "9"; txlen "1747";
14	sraer114_ss	exon	31625511	31625606	2.65728222875022	+	.	gene_id "ENSRNOG00000002137"; transcript_id "ENSRNOG00000002137_tx_15"; exon_id "14_31625511_31625606_+"; exonnum "10"; txlen "1936";
14	sraer114_ss	exon	31625511	31625606	1.77754706888806	+	.	gene_id "ENSRNOG00000002137"; transcript_id "ENSRNOG00000002137_tx_19"; exon_id "14_31625511_31625606_+"; exonnum "9"; txlen "1625";
14	sraer114_ss	exon	31625511	31625606	18.2737304337646	+	.	gene_id "ENSRNOG00000002137"; transcript_id "ENSRNOG00000002137_tx_2"; exon_id "14_31625511_31625606_+"; exonnum "10"; txlen "1854";
14	sraer114_ss	exon	31625511	31625606	8.30790596222695	+	.	gene_id "ENSRNOG00000002137"; transcript_id "ENSRNOG00000002137_tx_5"; exon_id "14_31625511_31625606_+"; exonnum "10"; txlen "1732";
14	ensembl	exon	31625630	31625822	0	+	.	gene_id "ENSRNOG00000002137"; gene_version "7"; transcript_id "ENSRNOT00000002907"; transcript_version "7"; exon_number "10"; gene_name "Aasdh"; gene_source "ensembl"; gene_biotype "protein_coding"; transcript_name "Aasdh-201"; transcript_source "ensembl"; transcript_biotype "protein_coding"; exon_id "ENSRNOE00000020467"; exon_version "3"; tag "Ensembl_canonical";
14	ensembl	CDS	31625630	31625822	0	+	0	gene_id "ENSRNOG00000002137"; gene_version "7"; transcript_id "ENSRNOT00000002907"; transcript_version "7"; exon_number "10"; gene_name "Aasdh"; gene_source "ensembl"; gene_biotype "protein_coding"; transcript_name "Aasdh-201"; transcript_source "ensembl"; transcript_biotype "protein_coding"; protein_id "ENSRNOP00000002907"; protein_version "5"; tag "Ensembl_canonical";
14	ensembl	exon	31625630	31625822	0	+	.	gene_id "ENSRNOG00000002137"; gene_version "7"; transcript_id "ENSRNOT00000144479"; transcript_version "1"; exon_number "10"; gene_name "Aasdh"; gene_source "ensembl"; gene_biotype "protein_coding"; transcript_name "Aasdh-202"; transcript_source "ensembl"; transcript_biotype "protein_coding"; exon_id "ENSRNOE00000020467"; exon_version "3";
14	ensembl	CDS	31625630	31625822	0	+	0	gene_id "ENSRNOG00000002137"; gene_version "7"; transcript_id "ENSRNOT00000144479"; transcript_version "1"; exon_number "10"; gene_name "Aasdh"; gene_source "ensembl"; gene_biotype "protein_coding"; transcript_name "Aasdh-202"; transcript_source "ensembl"; transcript_biotype "protein_coding"; protein_id "ENSRNOP00000108559"; protein_version "1";
14	ENSEMBL114_rn	exon	31625630	31625822	3.78058313509411	+	.	gene_id "ENSRNOG00000002137"; transcript_id "ENSRNOG00000002137_tx_10"; exon_id "14_31625630_31625822_+"; exonnum "10"; txlen "3481";
14	ENSEMBL114_rn	exon	31625630	31625822	3.20368396405125	+	.	gene_id "ENSRNOG00000002137"; transcript_id "ENSRNOG00000002137_tx_12"; exon_id "14_31625630_31625822_+"; exonnum "10"; txlen "3846";
14	ENSEMBL114_rn	exon	31625630	31625822	3.11731165274727	+	.	gene_id "ENSRNOG00000002137"; transcript_id "ENSRNOG00000002137_tx_13"; exon_id "14_31625630_31625822_+"; exonnum "10"; txlen "3510";
14	ENSEMBL114_rn	exon	31625630	31625822	2.5006232380247	+	.	gene_id "ENSRNOG00000002137"; transcript_id "ENSRNOG00000002137_tx_16"; exon_id "14_31625630_31625822_+"; exonnum "10"; txlen "3365";
14	ENSEMBL114_rn	exon	31625630	31625822	1.99681953486953	+	.	gene_id "ENSRNOG00000002137"; transcript_id "ENSRNOG00000002137_tx_17"; exon_id "14_31625630_31625822_+"; exonnum "10"; txlen "3394";
14	ENSEMBL114_rn	exon	31625630	31625822	1.57265043743972	+	.	gene_id "ENSRNOG00000002137"; transcript_id "ENSRNOG00000002137_tx_21"; exon_id "14_31625630_31625822_+"; exonnum "10"; txlen "3359";
14	ENSEMBL114_rn	exon	31625630	31625822	1.43441643296997	+	.	gene_id "ENSRNOG00000002137"; transcript_id "ENSRNOG00000002137_tx_22"; exon_id "14_31625630_31625822_+"; exonnum "10"; txlen "3243";
14	ENSEMBL114_rn	exon	31625630	31625822	1.41842701622927	+	.	gene_id "ENSRNOG00000002137"; transcript_id "ENSRNOG00000002137_tx_23"; exon_id "14_31625630_31625822_+"; exonnum "9"; txlen "3374";
14	ENSEMBL114_rn	exon	31625630	31625822	1.39225930845586	+	.	gene_id "ENSRNOG00000002137"; transcript_id "ENSRNOG00000002137_tx_24"; exon_id "14_31625630_31625822_+"; exonnum "9"; txlen "3535";
14	ENSEMBL114_rn	exon	31625630	31625822	1.30610388158484	+	.	gene_id "ENSRNOG00000002137"; transcript_id "ENSRNOG00000002137_tx_25"; exon_id "14_31625630_31625822_+"; exonnum "9"; txlen "3419";
14	ENSEMBL114_rn	exon	31625630	31625822	1.27613466010093	+	.	gene_id "ENSRNOG00000002137"; transcript_id "ENSRNOG00000002137_tx_27"; exon_id "14_31625630_31625822_+"; exonnum "9"; txlen "3258";
14	ENSEMBL114_rn	exon	31625630	31625822	0.799568783654336	+	.	gene_id "ENSRNOG00000002137"; transcript_id "ENSRNOG00000002137_tx_28"; exon_id "14_31625630_31625822_+"; exonnum "9"; txlen "3252";
14	ENSEMBL114_rn	exon	31625630	31625822	0.770353581002737	+	.	gene_id "ENSRNOG00000002137"; transcript_id "ENSRNOG00000002137_tx_29"; exon_id "14_31625630_31625822_+"; exonnum "9"; txlen "3136";
14	ENSEMBL114_rn	exon	31625630	31625822	0.747624718059192	+	.	gene_id "ENSRNOG00000002137"; transcript_id "ENSRNOG00000002137_tx_30"; exon_id "14_31625630_31625822_+"; exonnum "9"; txlen "3739";
14	ENSEMBL114_rn	exon	31625630	31625822	0.251515089804133	+	.	gene_id "ENSRNOG00000002137"; transcript_id "ENSRNOG00000002137_tx_31"; exon_id "14_31625630_31625822_+"; exonnum "10"; txlen "3911";
14	ENSEMBL114_rn	exon	31625630	31625822	0.19503791799027	+	.	gene_id "ENSRNOG00000002137"; transcript_id "ENSRNOG00000002137_tx_32"; exon_id "14_31625630_31625822_+"; exonnum "10"; txlen "3628";
14	ENSEMBL114_rn	exon	31625630	31625822	9.33130762038898	+	.	gene_id "ENSRNOG00000002137"; transcript_id "ENSRNOG00000002137_tx_4"; exon_id "14_31625630_31625822_+"; exonnum "10"; txlen "3642";
14	ENSEMBL114_rn	exon	31625630	31625822	4.84614945964057	+	.	gene_id "ENSRNOG00000002137"; transcript_id "ENSRNOG00000002137_tx_7"; exon_id "14_31625630_31625822_+"; exonnum "10"; txlen "3526";
14	sraer114_mid	exon	31627324	31627470	0.251515089804133	+	.	gene_id "ENSRNOG00000002137"; transcript_id "ENSRNOG00000002137_tx_31"; exon_id "14_31627324_31627470_+"; exonnum "11"; txlen "3911";
14	sraer114_mid	exon	31627324	31627470	0.19503791799027	+	.	gene_id "ENSRNOG00000002137"; transcript_id "ENSRNOG00000002137_tx_32"; exon_id "14_31627324_31627470_+"; exonnum "11"; txlen "3628";
14	ensembl	exon	31627836	31627951	0	+	.	gene_id "ENSRNOG00000002137"; gene_version "7"; transcript_id "ENSRNOT00000002907"; transcript_version "7"; exon_number "11"; gene_name "Aasdh"; gene_source "ensembl"; gene_biotype "protein_coding"; transcript_name "Aasdh-201"; transcript_source "ensembl"; transcript_biotype "protein_coding"; exon_id "ENSRNOE00000020469"; exon_version "2"; tag "Ensembl_canonical";
14	ensembl	CDS	31627836	31627951	0	+	2	gene_id "ENSRNOG00000002137"; gene_version "7"; transcript_id "ENSRNOT00000002907"; transcript_version "7"; exon_number "11"; gene_name "Aasdh"; gene_source "ensembl"; gene_biotype "protein_coding"; transcript_name "Aasdh-201"; transcript_source "ensembl"; transcript_biotype "protein_coding"; protein_id "ENSRNOP00000002907"; protein_version "5"; tag "Ensembl_canonical";
14	ensembl	exon	31627836	31627951	0	+	.	gene_id "ENSRNOG00000002137"; gene_version "7"; transcript_id "ENSRNOT00000144479"; transcript_version "1"; exon_number "11"; gene_name "Aasdh"; gene_source "ensembl"; gene_biotype "protein_coding"; transcript_name "Aasdh-202"; transcript_source "ensembl"; transcript_biotype "protein_coding"; exon_id "ENSRNOE00000020469"; exon_version "2";
14	ensembl	CDS	31627836	31627951	0	+	2	gene_id "ENSRNOG00000002137"; gene_version "7"; transcript_id "ENSRNOT00000144479"; transcript_version "1"; exon_number "11"; gene_name "Aasdh"; gene_source "ensembl"; gene_biotype "protein_coding"; transcript_name "Aasdh-202"; transcript_source "ensembl"; transcript_biotype "protein_coding"; protein_id "ENSRNOP00000108559"; protein_version "1";
14	ENSEMBL114_rn	exon	31627836	31627951	3.78058313509411	+	.	gene_id "ENSRNOG00000002137"; transcript_id "ENSRNOG00000002137_tx_10"; exon_id "14_31627836_31627951_+"; exonnum "11"; txlen "3481";
14	ENSEMBL114_rn	exon	31627836	31627951	3.20368396405125	+	.	gene_id "ENSRNOG00000002137"; transcript_id "ENSRNOG00000002137_tx_12"; exon_id "14_31627836_31627951_+"; exonnum "11"; txlen "3846";
14	ENSEMBL114_rn	exon	31627836	31627951	3.11731165274727	+	.	gene_id "ENSRNOG00000002137"; transcript_id "ENSRNOG00000002137_tx_13"; exon_id "14_31627836_31627951_+"; exonnum "11"; txlen "3510";
14	ENSEMBL114_rn	exon	31627836	31627951	1.57265043743972	+	.	gene_id "ENSRNOG00000002137"; transcript_id "ENSRNOG00000002137_tx_21"; exon_id "14_31627836_31627951_+"; exonnum "11"; txlen "3359";
14	ENSEMBL114_rn	exon	31627836	31627951	1.41842701622927	+	.	gene_id "ENSRNOG00000002137"; transcript_id "ENSRNOG00000002137_tx_23"; exon_id "14_31627836_31627951_+"; exonnum "10"; txlen "3374";
14	ENSEMBL114_rn	exon	31627836	31627951	1.39225930845586	+	.	gene_id "ENSRNOG00000002137"; transcript_id "ENSRNOG00000002137_tx_24"; exon_id "14_31627836_31627951_+"; exonnum "10"; txlen "3535";
14	ENSEMBL114_rn	exon	31627836	31627951	0.799568783654336	+	.	gene_id "ENSRNOG00000002137"; transcript_id "ENSRNOG00000002137_tx_28"; exon_id "14_31627836_31627951_+"; exonnum "10"; txlen "3252";
14	ENSEMBL114_rn	exon	31627836	31627951	0.747624718059192	+	.	gene_id "ENSRNOG00000002137"; transcript_id "ENSRNOG00000002137_tx_30"; exon_id "14_31627836_31627951_+"; exonnum "10"; txlen "3739";
14	ENSEMBL114_rn	exon	31627836	31627951	0.251515089804133	+	.	gene_id "ENSRNOG00000002137"; transcript_id "ENSRNOG00000002137_tx_31"; exon_id "14_31627836_31627951_+"; exonnum "12"; txlen "3911";
14	ENSEMBL114_rn	exon	31627836	31627951	0.19503791799027	+	.	gene_id "ENSRNOG00000002137"; transcript_id "ENSRNOG00000002137_tx_32"; exon_id "14_31627836_31627951_+"; exonnum "12"; txlen "3628";
14	ENSEMBL114_rn	exon	31627836	31627951	9.33130762038898	+	.	gene_id "ENSRNOG00000002137"; transcript_id "ENSRNOG00000002137_tx_4"; exon_id "14_31627836_31627951_+"; exonnum "11"; txlen "3642";
14	ensembl	exon	31628946	31629738	0	+	.	gene_id "ENSRNOG00000002137"; gene_version "7"; transcript_id "ENSRNOT00000002907"; transcript_version "7"; exon_number "12"; gene_name "Aasdh"; gene_source "ensembl"; gene_biotype "protein_coding"; transcript_name "Aasdh-201"; transcript_source "ensembl"; transcript_biotype "protein_coding"; exon_id "ENSRNOE00000020470"; exon_version "2"; tag "Ensembl_canonical";
14	ensembl	CDS	31628946	31629738	0	+	0	gene_id "ENSRNOG00000002137"; gene_version "7"; transcript_id "ENSRNOT00000002907"; transcript_version "7"; exon_number "12"; gene_name "Aasdh"; gene_source "ensembl"; gene_biotype "protein_coding"; transcript_name "Aasdh-201"; transcript_source "ensembl"; transcript_biotype "protein_coding"; protein_id "ENSRNOP00000002907"; protein_version "5"; tag "Ensembl_canonical";
14	ensembl	exon	31628946	31629738	0	+	.	gene_id "ENSRNOG00000002137"; gene_version "7"; transcript_id "ENSRNOT00000144479"; transcript_version "1"; exon_number "12"; gene_name "Aasdh"; gene_source "ensembl"; gene_biotype "protein_coding"; transcript_name "Aasdh-202"; transcript_source "ensembl"; transcript_biotype "protein_coding"; exon_id "ENSRNOE00000020470"; exon_version "2";
14	ensembl	CDS	31628946	31629738	0	+	0	gene_id "ENSRNOG00000002137"; gene_version "7"; transcript_id "ENSRNOT00000144479"; transcript_version "1"; exon_number "12"; gene_name "Aasdh"; gene_source "ensembl"; gene_biotype "protein_coding"; transcript_name "Aasdh-202"; transcript_source "ensembl"; transcript_biotype "protein_coding"; protein_id "ENSRNOP00000108559"; protein_version "1";
14	ENSEMBL114_rn	exon	31628946	31629738	3.78058313509411	+	.	gene_id "ENSRNOG00000002137"; transcript_id "ENSRNOG00000002137_tx_10"; exon_id "14_31628946_31629738_+"; exonnum "12"; txlen "3481";
14	ENSEMBL114_rn	exon	31628946	31629738	3.20368396405125	+	.	gene_id "ENSRNOG00000002137"; transcript_id "ENSRNOG00000002137_tx_12"; exon_id "14_31628946_31629738_+"; exonnum "12"; txlen "3846";
14	ENSEMBL114_rn	exon	31628946	31629738	3.11731165274727	+	.	gene_id "ENSRNOG00000002137"; transcript_id "ENSRNOG00000002137_tx_13"; exon_id "14_31628946_31629738_+"; exonnum "12"; txlen "3510";
14	ENSEMBL114_rn	exon	31628946	31629738	2.5006232380247	+	.	gene_id "ENSRNOG00000002137"; transcript_id "ENSRNOG00000002137_tx_16"; exon_id "14_31628946_31629738_+"; exonnum "11"; txlen "3365";
14	ENSEMBL114_rn	exon	31628946	31629738	1.99681953486953	+	.	gene_id "ENSRNOG00000002137"; transcript_id "ENSRNOG00000002137_tx_17"; exon_id "14_31628946_31629738_+"; exonnum "11"; txlen "3394";
14	ENSEMBL114_rn	exon	31628946	31629738	1.57265043743972	+	.	gene_id "ENSRNOG00000002137"; transcript_id "ENSRNOG00000002137_tx_21"; exon_id "14_31628946_31629738_+"; exonnum "12"; txlen "3359";
14	ENSEMBL114_rn	exon	31628946	31629738	1.43441643296997	+	.	gene_id "ENSRNOG00000002137"; transcript_id "ENSRNOG00000002137_tx_22"; exon_id "14_31628946_31629738_+"; exonnum "11"; txlen "3243";
14	ENSEMBL114_rn	exon	31628946	31629738	1.41842701622927	+	.	gene_id "ENSRNOG00000002137"; transcript_id "ENSRNOG00000002137_tx_23"; exon_id "14_31628946_31629738_+"; exonnum "11"; txlen "3374";
14	ENSEMBL114_rn	exon	31628946	31629738	1.39225930845586	+	.	gene_id "ENSRNOG00000002137"; transcript_id "ENSRNOG00000002137_tx_24"; exon_id "14_31628946_31629738_+"; exonnum "11"; txlen "3535";
14	ENSEMBL114_rn	exon	31628946	31629738	1.30610388158484	+	.	gene_id "ENSRNOG00000002137"; transcript_id "ENSRNOG00000002137_tx_25"; exon_id "14_31628946_31629738_+"; exonnum "10"; txlen "3419";
14	ENSEMBL114_rn	exon	31628946	31629738	1.27613466010093	+	.	gene_id "ENSRNOG00000002137"; transcript_id "ENSRNOG00000002137_tx_27"; exon_id "14_31628946_31629738_+"; exonnum "10"; txlen "3258";
14	ENSEMBL114_rn	exon	31628946	31629738	0.799568783654336	+	.	gene_id "ENSRNOG00000002137"; transcript_id "ENSRNOG00000002137_tx_28"; exon_id "14_31628946_31629738_+"; exonnum "11"; txlen "3252";
14	ENSEMBL114_rn	exon	31628946	31629738	0.770353581002737	+	.	gene_id "ENSRNOG00000002137"; transcript_id "ENSRNOG00000002137_tx_29"; exon_id "14_31628946_31629738_+"; exonnum "10"; txlen "3136";
14	ENSEMBL114_rn	exon	31628946	31629738	0.747624718059192	+	.	gene_id "ENSRNOG00000002137"; transcript_id "ENSRNOG00000002137_tx_30"; exon_id "14_31628946_31629738_+"; exonnum "11"; txlen "3739";
14	ENSEMBL114_rn	exon	31628946	31629738	0.251515089804133	+	.	gene_id "ENSRNOG00000002137"; transcript_id "ENSRNOG00000002137_tx_31"; exon_id "14_31628946_31629738_+"; exonnum "13"; txlen "3911";
14	ENSEMBL114_rn	exon	31628946	31629738	0.19503791799027	+	.	gene_id "ENSRNOG00000002137"; transcript_id "ENSRNOG00000002137_tx_32"; exon_id "14_31628946_31629738_+"; exonnum "13"; txlen "3628";
14	ENSEMBL114_rn	exon	31628946	31629738	9.33130762038898	+	.	gene_id "ENSRNOG00000002137"; transcript_id "ENSRNOG00000002137_tx_4"; exon_id "14_31628946_31629738_+"; exonnum "12"; txlen "3642";
14	ENSEMBL114_rn	exon	31628946	31629738	4.84614945964057	+	.	gene_id "ENSRNOG00000002137"; transcript_id "ENSRNOG00000002137_tx_7"; exon_id "14_31628946_31629738_+"; exonnum "11"; txlen "3526";
14	ensembl	exon	31631927	31632090	0	+	.	gene_id "ENSRNOG00000002137"; gene_version "7"; transcript_id "ENSRNOT00000002907"; transcript_version "7"; exon_number "13"; gene_name "Aasdh"; gene_source "ensembl"; gene_biotype "protein_coding"; transcript_name "Aasdh-201"; transcript_source "ensembl"; transcript_biotype "protein_coding"; exon_id "ENSRNOE00000211860"; exon_version "1"; tag "Ensembl_canonical";
14	ensembl	CDS	31631927	31632090	0	+	2	gene_id "ENSRNOG00000002137"; gene_version "7"; transcript_id "ENSRNOT00000002907"; transcript_version "7"; exon_number "13"; gene_name "Aasdh"; gene_source "ensembl"; gene_biotype "protein_coding"; transcript_name "Aasdh-201"; transcript_source "ensembl"; transcript_biotype "protein_coding"; protein_id "ENSRNOP00000002907"; protein_version "5"; tag "Ensembl_canonical";
14	ensembl	exon	31631927	31632090	0	+	.	gene_id "ENSRNOG00000002137"; gene_version "7"; transcript_id "ENSRNOT00000144479"; transcript_version "1"; exon_number "13"; gene_name "Aasdh"; gene_source "ensembl"; gene_biotype "protein_coding"; transcript_name "Aasdh-202"; transcript_source "ensembl"; transcript_biotype "protein_coding"; exon_id "ENSRNOE00000211860"; exon_version "1";
14	ensembl	CDS	31631927	31632090	0	+	2	gene_id "ENSRNOG00000002137"; gene_version "7"; transcript_id "ENSRNOT00000144479"; transcript_version "1"; exon_number "13"; gene_name "Aasdh"; gene_source "ensembl"; gene_biotype "protein_coding"; transcript_name "Aasdh-202"; transcript_source "ensembl"; transcript_biotype "protein_coding"; protein_id "ENSRNOP00000108559"; protein_version "1";
14	ENSEMBL114_rn	exon	31631927	31632090	3.78058313509411	+	.	gene_id "ENSRNOG00000002137"; transcript_id "ENSRNOG00000002137_tx_10"; exon_id "14_31631927_31632090_+"; exonnum "13"; txlen "3481";
14	ENSEMBL114_rn	exon	31631927	31632090	3.20368396405125	+	.	gene_id "ENSRNOG00000002137"; transcript_id "ENSRNOG00000002137_tx_12"; exon_id "14_31631927_31632090_+"; exonnum "13"; txlen "3846";
14	ENSEMBL114_rn	exon	31631927	31632090	3.11731165274727	+	.	gene_id "ENSRNOG00000002137"; transcript_id "ENSRNOG00000002137_tx_13"; exon_id "14_31631927_31632090_+"; exonnum "13"; txlen "3510";
14	ENSEMBL114_rn	exon	31631927	31632090	2.5006232380247	+	.	gene_id "ENSRNOG00000002137"; transcript_id "ENSRNOG00000002137_tx_16"; exon_id "14_31631927_31632090_+"; exonnum "12"; txlen "3365";
14	ENSEMBL114_rn	exon	31631927	31632090	1.99681953486953	+	.	gene_id "ENSRNOG00000002137"; transcript_id "ENSRNOG00000002137_tx_17"; exon_id "14_31631927_31632090_+"; exonnum "12"; txlen "3394";
14	ENSEMBL114_rn	exon	31631927	31632090	1.57265043743972	+	.	gene_id "ENSRNOG00000002137"; transcript_id "ENSRNOG00000002137_tx_21"; exon_id "14_31631927_31632090_+"; exonnum "13"; txlen "3359";
14	ENSEMBL114_rn	exon	31631927	31632090	1.43441643296997	+	.	gene_id "ENSRNOG00000002137"; transcript_id "ENSRNOG00000002137_tx_22"; exon_id "14_31631927_31632090_+"; exonnum "12"; txlen "3243";
14	ENSEMBL114_rn	exon	31631927	31632090	1.41842701622927	+	.	gene_id "ENSRNOG00000002137"; transcript_id "ENSRNOG00000002137_tx_23"; exon_id "14_31631927_31632090_+"; exonnum "12"; txlen "3374";
14	ENSEMBL114_rn	exon	31631927	31632090	1.39225930845586	+	.	gene_id "ENSRNOG00000002137"; transcript_id "ENSRNOG00000002137_tx_24"; exon_id "14_31631927_31632090_+"; exonnum "12"; txlen "3535";
14	ENSEMBL114_rn	exon	31631927	31632090	1.30610388158484	+	.	gene_id "ENSRNOG00000002137"; transcript_id "ENSRNOG00000002137_tx_25"; exon_id "14_31631927_31632090_+"; exonnum "11"; txlen "3419";
14	ENSEMBL114_rn	exon	31631927	31632090	1.27613466010093	+	.	gene_id "ENSRNOG00000002137"; transcript_id "ENSRNOG00000002137_tx_27"; exon_id "14_31631927_31632090_+"; exonnum "11"; txlen "3258";
14	ENSEMBL114_rn	exon	31631927	31632090	0.799568783654336	+	.	gene_id "ENSRNOG00000002137"; transcript_id "ENSRNOG00000002137_tx_28"; exon_id "14_31631927_31632090_+"; exonnum "12"; txlen "3252";
14	ENSEMBL114_rn	exon	31631927	31632090	0.770353581002737	+	.	gene_id "ENSRNOG00000002137"; transcript_id "ENSRNOG00000002137_tx_29"; exon_id "14_31631927_31632090_+"; exonnum "11"; txlen "3136";
14	ENSEMBL114_rn	exon	31631927	31632090	0.747624718059192	+	.	gene_id "ENSRNOG00000002137"; transcript_id "ENSRNOG00000002137_tx_30"; exon_id "14_31631927_31632090_+"; exonnum "12"; txlen "3739";
14	ENSEMBL114_rn	exon	31631927	31632090	0.251515089804133	+	.	gene_id "ENSRNOG00000002137"; transcript_id "ENSRNOG00000002137_tx_31"; exon_id "14_31631927_31632090_+"; exonnum "14"; txlen "3911";
14	ENSEMBL114_rn	exon	31631927	31632090	0.19503791799027	+	.	gene_id "ENSRNOG00000002137"; transcript_id "ENSRNOG00000002137_tx_32"; exon_id "14_31631927_31632090_+"; exonnum "14"; txlen "3628";
14	ENSEMBL114_rn	exon	31631927	31632090	9.33130762038898	+	.	gene_id "ENSRNOG00000002137"; transcript_id "ENSRNOG00000002137_tx_4"; exon_id "14_31631927_31632090_+"; exonnum "13"; txlen "3642";
14	ENSEMBL114_rn	exon	31631927	31632090	4.84614945964057	+	.	gene_id "ENSRNOG00000002137"; transcript_id "ENSRNOG00000002137_tx_7"; exon_id "14_31631927_31632090_+"; exonnum "12"; txlen "3526";
14	ensembl	exon	31633397	31633519	0	+	.	gene_id "ENSRNOG00000002137"; gene_version "7"; transcript_id "ENSRNOT00000002907"; transcript_version "7"; exon_number "14"; gene_name "Aasdh"; gene_source "ensembl"; gene_biotype "protein_coding"; transcript_name "Aasdh-201"; transcript_source "ensembl"; transcript_biotype "protein_coding"; exon_id "ENSRNOE00000211850"; exon_version "1"; tag "Ensembl_canonical";
14	ensembl	CDS	31633397	31633519	0	+	0	gene_id "ENSRNOG00000002137"; gene_version "7"; transcript_id "ENSRNOT00000002907"; transcript_version "7"; exon_number "14"; gene_name "Aasdh"; gene_source "ensembl"; gene_biotype "protein_coding"; transcript_name "Aasdh-201"; transcript_source "ensembl"; transcript_biotype "protein_coding"; protein_id "ENSRNOP00000002907"; protein_version "5"; tag "Ensembl_canonical";
14	ensembl	exon	31633397	31633519	0	+	.	gene_id "ENSRNOG00000002137"; gene_version "7"; transcript_id "ENSRNOT00000144479"; transcript_version "1"; exon_number "14"; gene_name "Aasdh"; gene_source "ensembl"; gene_biotype "protein_coding"; transcript_name "Aasdh-202"; transcript_source "ensembl"; transcript_biotype "protein_coding"; exon_id "ENSRNOE00000211850"; exon_version "1";
14	ensembl	CDS	31633397	31633519	0	+	0	gene_id "ENSRNOG00000002137"; gene_version "7"; transcript_id "ENSRNOT00000144479"; transcript_version "1"; exon_number "14"; gene_name "Aasdh"; gene_source "ensembl"; gene_biotype "protein_coding"; transcript_name "Aasdh-202"; transcript_source "ensembl"; transcript_biotype "protein_coding"; protein_id "ENSRNOP00000108559"; protein_version "1";
14	ENSEMBL114_rn	exon	31633397	31633519	3.78058313509411	+	.	gene_id "ENSRNOG00000002137"; transcript_id "ENSRNOG00000002137_tx_10"; exon_id "14_31633397_31633519_+"; exonnum "14"; txlen "3481";
14	ENSEMBL114_rn	exon	31633397	31633519	3.20368396405125	+	.	gene_id "ENSRNOG00000002137"; transcript_id "ENSRNOG00000002137_tx_12"; exon_id "14_31633397_31633519_+"; exonnum "14"; txlen "3846";
14	ENSEMBL114_rn	exon	31633397	31633519	3.11731165274727	+	.	gene_id "ENSRNOG00000002137"; transcript_id "ENSRNOG00000002137_tx_13"; exon_id "14_31633397_31633519_+"; exonnum "14"; txlen "3510";
14	ENSEMBL114_rn	exon	31633397	31633519	2.5006232380247	+	.	gene_id "ENSRNOG00000002137"; transcript_id "ENSRNOG00000002137_tx_16"; exon_id "14_31633397_31633519_+"; exonnum "13"; txlen "3365";
14	ENSEMBL114_rn	exon	31633397	31633519	1.99681953486953	+	.	gene_id "ENSRNOG00000002137"; transcript_id "ENSRNOG00000002137_tx_17"; exon_id "14_31633397_31633519_+"; exonnum "13"; txlen "3394";
14	ENSEMBL114_rn	exon	31633397	31633519	1.57265043743972	+	.	gene_id "ENSRNOG00000002137"; transcript_id "ENSRNOG00000002137_tx_21"; exon_id "14_31633397_31633519_+"; exonnum "14"; txlen "3359";
14	ENSEMBL114_rn	exon	31633397	31633519	1.43441643296997	+	.	gene_id "ENSRNOG00000002137"; transcript_id "ENSRNOG00000002137_tx_22"; exon_id "14_31633397_31633519_+"; exonnum "13"; txlen "3243";
14	ENSEMBL114_rn	exon	31633397	31633519	1.41842701622927	+	.	gene_id "ENSRNOG00000002137"; transcript_id "ENSRNOG00000002137_tx_23"; exon_id "14_31633397_31633519_+"; exonnum "13"; txlen "3374";
14	ENSEMBL114_rn	exon	31633397	31633519	1.39225930845586	+	.	gene_id "ENSRNOG00000002137"; transcript_id "ENSRNOG00000002137_tx_24"; exon_id "14_31633397_31633519_+"; exonnum "13"; txlen "3535";
14	ENSEMBL114_rn	exon	31633397	31633519	1.30610388158484	+	.	gene_id "ENSRNOG00000002137"; transcript_id "ENSRNOG00000002137_tx_25"; exon_id "14_31633397_31633519_+"; exonnum "12"; txlen "3419";
14	ENSEMBL114_rn	exon	31633397	31633519	1.27613466010093	+	.	gene_id "ENSRNOG00000002137"; transcript_id "ENSRNOG00000002137_tx_27"; exon_id "14_31633397_31633519_+"; exonnum "12"; txlen "3258";
14	ENSEMBL114_rn	exon	31633397	31633519	0.799568783654336	+	.	gene_id "ENSRNOG00000002137"; transcript_id "ENSRNOG00000002137_tx_28"; exon_id "14_31633397_31633519_+"; exonnum "13"; txlen "3252";
14	ENSEMBL114_rn	exon	31633397	31633519	0.770353581002737	+	.	gene_id "ENSRNOG00000002137"; transcript_id "ENSRNOG00000002137_tx_29"; exon_id "14_31633397_31633519_+"; exonnum "12"; txlen "3136";
14	ENSEMBL114_rn	exon	31633397	31633519	0.747624718059192	+	.	gene_id "ENSRNOG00000002137"; transcript_id "ENSRNOG00000002137_tx_30"; exon_id "14_31633397_31633519_+"; exonnum "13"; txlen "3739";
14	ENSEMBL114_rn	exon	31633397	31633519	0.251515089804133	+	.	gene_id "ENSRNOG00000002137"; transcript_id "ENSRNOG00000002137_tx_31"; exon_id "14_31633397_31633519_+"; exonnum "15"; txlen "3911";
14	ENSEMBL114_rn	exon	31633397	31633519	0.19503791799027	+	.	gene_id "ENSRNOG00000002137"; transcript_id "ENSRNOG00000002137_tx_32"; exon_id "14_31633397_31633519_+"; exonnum "15"; txlen "3628";
14	ENSEMBL114_rn	exon	31633397	31633519	9.33130762038898	+	.	gene_id "ENSRNOG00000002137"; transcript_id "ENSRNOG00000002137_tx_4"; exon_id "14_31633397_31633519_+"; exonnum "14"; txlen "3642";
14	ENSEMBL114_rn	exon	31633397	31633519	4.84614945964057	+	.	gene_id "ENSRNOG00000002137"; transcript_id "ENSRNOG00000002137_tx_7"; exon_id "14_31633397_31633519_+"; exonnum "13"; txlen "3526";
14	ensembl	exon	31634606	31634737	0	+	.	gene_id "ENSRNOG00000002137"; gene_version "7"; transcript_id "ENSRNOT00000002907"; transcript_version "7"; exon_number "15"; gene_name "Aasdh"; gene_source "ensembl"; gene_biotype "protein_coding"; transcript_name "Aasdh-201"; transcript_source "ensembl"; transcript_biotype "protein_coding"; exon_id "ENSRNOE00000211844"; exon_version "1"; tag "Ensembl_canonical";
14	ensembl	CDS	31634606	31634737	0	+	0	gene_id "ENSRNOG00000002137"; gene_version "7"; transcript_id "ENSRNOT00000002907"; transcript_version "7"; exon_number "15"; gene_name "Aasdh"; gene_source "ensembl"; gene_biotype "protein_coding"; transcript_name "Aasdh-201"; transcript_source "ensembl"; transcript_biotype "protein_coding"; protein_id "ENSRNOP00000002907"; protein_version "5"; tag "Ensembl_canonical";
14	ENSEMBL114_rn	exon	31634606	31634737	3.78058313509411	+	.	gene_id "ENSRNOG00000002137"; transcript_id "ENSRNOG00000002137_tx_10"; exon_id "14_31634606_31634737_+"; exonnum "15"; txlen "3481";
14	ENSEMBL114_rn	exon	31634606	31634737	3.20368396405125	+	.	gene_id "ENSRNOG00000002137"; transcript_id "ENSRNOG00000002137_tx_12"; exon_id "14_31634606_31634737_+"; exonnum "15"; txlen "3846";
14	ENSEMBL114_rn	exon	31634606	31634737	2.5006232380247	+	.	gene_id "ENSRNOG00000002137"; transcript_id "ENSRNOG00000002137_tx_16"; exon_id "14_31634606_31634737_+"; exonnum "14"; txlen "3365";
14	ENSEMBL114_rn	exon	31634606	31634737	1.57265043743972	+	.	gene_id "ENSRNOG00000002137"; transcript_id "ENSRNOG00000002137_tx_21"; exon_id "14_31634606_31634737_+"; exonnum "15"; txlen "3359";
14	ENSEMBL114_rn	exon	31634606	31634737	1.43441643296997	+	.	gene_id "ENSRNOG00000002137"; transcript_id "ENSRNOG00000002137_tx_22"; exon_id "14_31634606_31634737_+"; exonnum "14"; txlen "3243";
14	ENSEMBL114_rn	exon	31634606	31634737	1.41842701622927	+	.	gene_id "ENSRNOG00000002137"; transcript_id "ENSRNOG00000002137_tx_23"; exon_id "14_31634606_31634737_+"; exonnum "14"; txlen "3374";
14	ENSEMBL114_rn	exon	31634606	31634737	1.39225930845586	+	.	gene_id "ENSRNOG00000002137"; transcript_id "ENSRNOG00000002137_tx_24"; exon_id "14_31634606_31634737_+"; exonnum "14"; txlen "3535";
14	ENSEMBL114_rn	exon	31634606	31634737	1.30610388158484	+	.	gene_id "ENSRNOG00000002137"; transcript_id "ENSRNOG00000002137_tx_25"; exon_id "14_31634606_31634737_+"; exonnum "13"; txlen "3419";
14	ENSEMBL114_rn	exon	31634606	31634737	1.27613466010093	+	.	gene_id "ENSRNOG00000002137"; transcript_id "ENSRNOG00000002137_tx_27"; exon_id "14_31634606_31634737_+"; exonnum "13"; txlen "3258";
14	ENSEMBL114_rn	exon	31634606	31634737	0.799568783654336	+	.	gene_id "ENSRNOG00000002137"; transcript_id "ENSRNOG00000002137_tx_28"; exon_id "14_31634606_31634737_+"; exonnum "14"; txlen "3252";
14	ENSEMBL114_rn	exon	31634606	31634737	0.770353581002737	+	.	gene_id "ENSRNOG00000002137"; transcript_id "ENSRNOG00000002137_tx_29"; exon_id "14_31634606_31634737_+"; exonnum "13"; txlen "3136";
14	ENSEMBL114_rn	exon	31634606	31634737	0.747624718059192	+	.	gene_id "ENSRNOG00000002137"; transcript_id "ENSRNOG00000002137_tx_30"; exon_id "14_31634606_31634737_+"; exonnum "14"; txlen "3739";
14	ENSEMBL114_rn	exon	31634606	31634737	0.251515089804133	+	.	gene_id "ENSRNOG00000002137"; transcript_id "ENSRNOG00000002137_tx_31"; exon_id "14_31634606_31634737_+"; exonnum "16"; txlen "3911";
14	ENSEMBL114_rn	exon	31634606	31634737	0.19503791799027	+	.	gene_id "ENSRNOG00000002137"; transcript_id "ENSRNOG00000002137_tx_32"; exon_id "14_31634606_31634737_+"; exonnum "16"; txlen "3628";
14	ENSEMBL114_rn	exon	31634606	31634737	9.33130762038898	+	.	gene_id "ENSRNOG00000002137"; transcript_id "ENSRNOG00000002137_tx_4"; exon_id "14_31634606_31634737_+"; exonnum "15"; txlen "3642";
14	ENSEMBL114_rn	exon	31634606	31634737	4.84614945964057	+	.	gene_id "ENSRNOG00000002137"; transcript_id "ENSRNOG00000002137_tx_7"; exon_id "14_31634606_31634737_+"; exonnum "14"; txlen "3526";
14	sraer114_ss	exon	31635253	31635454	3.78058313509411	+	.	gene_id "ENSRNOG00000002137"; transcript_id "ENSRNOG00000002137_tx_10"; exon_id "14_31635253_31635454_+"; exonnum "16"; txlen "3481";
14	sraer114_ss	exon	31635253	31635454	2.5006232380247	+	.	gene_id "ENSRNOG00000002137"; transcript_id "ENSRNOG00000002137_tx_16"; exon_id "14_31635253_31635454_+"; exonnum "15"; txlen "3365";
14	sraer114_ss	exon	31635253	31635454	1.57265043743972	+	.	gene_id "ENSRNOG00000002137"; transcript_id "ENSRNOG00000002137_tx_21"; exon_id "14_31635253_31635454_+"; exonnum "16"; txlen "3359";
14	sraer114_ss	exon	31635253	31635454	1.43441643296997	+	.	gene_id "ENSRNOG00000002137"; transcript_id "ENSRNOG00000002137_tx_22"; exon_id "14_31635253_31635454_+"; exonnum "15"; txlen "3243";
14	sraer114_ss	exon	31635253	31635454	1.41842701622927	+	.	gene_id "ENSRNOG00000002137"; transcript_id "ENSRNOG00000002137_tx_23"; exon_id "14_31635253_31635454_+"; exonnum "15"; txlen "3374";
14	sraer114_ss	exon	31635253	31635454	1.27613466010093	+	.	gene_id "ENSRNOG00000002137"; transcript_id "ENSRNOG00000002137_tx_27"; exon_id "14_31635253_31635454_+"; exonnum "14"; txlen "3258";
14	sraer114_ss	exon	31635253	31635454	0.799568783654336	+	.	gene_id "ENSRNOG00000002137"; transcript_id "ENSRNOG00000002137_tx_28"; exon_id "14_31635253_31635454_+"; exonnum "15"; txlen "3252";
14	sraer114_ss	exon	31635253	31635454	0.770353581002737	+	.	gene_id "ENSRNOG00000002137"; transcript_id "ENSRNOG00000002137_tx_29"; exon_id "14_31635253_31635454_+"; exonnum "14"; txlen "3136";
14	sraer114_ss	exon	31635253	31635454	0.19503791799027	+	.	gene_id "ENSRNOG00000002137"; transcript_id "ENSRNOG00000002137_tx_32"; exon_id "14_31635253_31635454_+"; exonnum "17"; txlen "3628";
14	ensembl	CDS	31635580	31635975	0	+	0	gene_id "ENSRNOG00000002137"; gene_version "7"; transcript_id "ENSRNOT00000002907"; transcript_version "7"; exon_number "16"; gene_name "Aasdh"; gene_source "ensembl"; gene_biotype "protein_coding"; transcript_name "Aasdh-201"; transcript_source "ensembl"; transcript_biotype "protein_coding"; protein_id "ENSRNOP00000002907"; protein_version "5"; tag "Ensembl_canonical";
14	ensembl	CDS	31635580	31635975	0	+	0	gene_id "ENSRNOG00000002137"; gene_version "7"; transcript_id "ENSRNOT00000144479"; transcript_version "1"; exon_number "15"; gene_name "Aasdh"; gene_source "ensembl"; gene_biotype "protein_coding"; transcript_name "Aasdh-202"; transcript_source "ensembl"; transcript_biotype "protein_coding"; protein_id "ENSRNOP00000108559"; protein_version "1";
14	ensembl	exon	31635580	31636064	0	+	.	gene_id "ENSRNOG00000002137"; gene_version "7"; transcript_id "ENSRNOT00000002907"; transcript_version "7"; exon_number "16"; gene_name "Aasdh"; gene_source "ensembl"; gene_biotype "protein_coding"; transcript_name "Aasdh-201"; transcript_source "ensembl"; transcript_biotype "protein_coding"; exon_id "ENSRNOE00000211936"; exon_version "6"; tag "Ensembl_canonical";
14	ENSEMBL114_rn	exon	31635580	31636064	3.20368396405125	+	.	gene_id "ENSRNOG00000002137"; transcript_id "ENSRNOG00000002137_tx_12"; exon_id "14_31635580_31636064_+"; exonnum "16"; txlen "3846";
14	ENSEMBL114_rn	exon	31635580	31636064	3.11731165274727	+	.	gene_id "ENSRNOG00000002137"; transcript_id "ENSRNOG00000002137_tx_13"; exon_id "14_31635580_31636064_+"; exonnum "15"; txlen "3510";
14	ENSEMBL114_rn	exon	31635580	31636064	1.99681953486953	+	.	gene_id "ENSRNOG00000002137"; transcript_id "ENSRNOG00000002137_tx_17"; exon_id "14_31635580_31636064_+"; exonnum "14"; txlen "3394";
14	ENSEMBL114_rn	exon	31635580	31636064	1.39225930845586	+	.	gene_id "ENSRNOG00000002137"; transcript_id "ENSRNOG00000002137_tx_24"; exon_id "14_31635580_31636064_+"; exonnum "15"; txlen "3535";
14	ENSEMBL114_rn	exon	31635580	31636064	1.30610388158484	+	.	gene_id "ENSRNOG00000002137"; transcript_id "ENSRNOG00000002137_tx_25"; exon_id "14_31635580_31636064_+"; exonnum "14"; txlen "3419";
14	ENSEMBL114_rn	exon	31635580	31636064	0.747624718059192	+	.	gene_id "ENSRNOG00000002137"; transcript_id "ENSRNOG00000002137_tx_30"; exon_id "14_31635580_31636064_+"; exonnum "15"; txlen "3739";
14	ENSEMBL114_rn	exon	31635580	31636064	0.251515089804133	+	.	gene_id "ENSRNOG00000002137"; transcript_id "ENSRNOG00000002137_tx_31"; exon_id "14_31635580_31636064_+"; exonnum "17"; txlen "3911";
14	ENSEMBL114_rn	exon	31635580	31636064	9.33130762038898	+	.	gene_id "ENSRNOG00000002137"; transcript_id "ENSRNOG00000002137_tx_4"; exon_id "14_31635580_31636064_+"; exonnum "16"; txlen "3642";
14	ENSEMBL114_rn	exon	31635580	31636064	4.84614945964057	+	.	gene_id "ENSRNOG00000002137"; transcript_id "ENSRNOG00000002137_tx_7"; exon_id "14_31635580_31636064_+"; exonnum "15"; txlen "3526";
14	ensembl	exon	31635580	31636500	0	+	.	gene_id "ENSRNOG00000002137"; gene_version "7"; transcript_id "ENSRNOT00000144479"; transcript_version "1"; exon_number "15"; gene_name "Aasdh"; gene_source "ensembl"; gene_biotype "protein_coding"; transcript_name "Aasdh-202"; transcript_source "ensembl"; transcript_biotype "protein_coding"; exon_id "ENSRNOE00000695800"; exon_version "1";
14	ensembl	stop_codon	31635976	31635978	0	+	0	gene_id "ENSRNOG00000002137"; gene_version "7"; transcript_id "ENSRNOT00000002907"; transcript_version "7"; exon_number "16"; gene_name "Aasdh"; gene_source "ensembl"; gene_biotype "protein_coding"; transcript_name "Aasdh-201"; transcript_source "ensembl"; transcript_biotype "protein_coding"; tag "Ensembl_canonical";
14	ensembl	stop_codon	31635976	31635978	0	+	0	gene_id "ENSRNOG00000002137"; gene_version "7"; transcript_id "ENSRNOT00000144479"; transcript_version "1"; exon_number "15"; gene_name "Aasdh"; gene_source "ensembl"; gene_biotype "protein_coding"; transcript_name "Aasdh-202"; transcript_source "ensembl"; transcript_biotype "protein_coding";
14	ensembl	three_prime_utr	31635979	31636064	0	+	.	gene_id "ENSRNOG00000002137"; gene_version "7"; transcript_id "ENSRNOT00000002907"; transcript_version "7"; gene_name "Aasdh"; gene_source "ensembl"; gene_biotype "protein_coding"; transcript_name "Aasdh-201"; transcript_source "ensembl"; transcript_biotype "protein_coding"; tag "Ensembl_canonical";
14	ensembl	three_prime_utr	31635979	31636500	0	+	.	gene_id "ENSRNOG00000002137"; gene_version "7"; transcript_id "ENSRNOT00000144479"; transcript_version "1"; gene_name "Aasdh"; gene_source "ensembl"; gene_biotype "protein_coding"; transcript_name "Aasdh-202"; transcript_source "ensembl"; transcript_biotype "protein_coding";
14	sraer114_es	exon	31667992	31668473	0.158950469190932	+	.	gene_id "sraer114_gene_9486"; transcript_id "sraer114_gene_9486_tx_10"; exon_id "14_31667992_31668473_+"; exonnum "1"; txlen "845";
14	sraer114_es	exon	31667992	31668473	0.158950469190932	+	.	gene_id "sraer114_gene_9486"; transcript_id "sraer114_gene_9486_tx_11"; exon_id "14_31667992_31668473_+"; exonnum "1"; txlen "1098";
14	sraer114_es	exon	31667992	31668473	0.158950469190932	+	.	gene_id "sraer114_gene_9486"; transcript_id "sraer114_gene_9486_tx_12"; exon_id "14_31667992_31668473_+"; exonnum "1"; txlen "1131";
14	sraer114_es	exon	31667992	31668473	0.0579582090884413	+	.	gene_id "sraer114_gene_9486"; transcript_id "sraer114_gene_9486_tx_14"; exon_id "14_31667992_31668473_+"; exonnum "1"; txlen "1009";
14	sraer114_es	exon	31667992	31668473	0.00664776413491934	+	.	gene_id "sraer114_gene_9486"; transcript_id "sraer114_gene_9486_tx_16"; exon_id "14_31667992_31668473_+"; exonnum "1"; txlen "1782";
14	sraer114_es	exon	31667992	31668473	0.425832463787805	+	.	gene_id "sraer114_gene_9486"; transcript_id "sraer114_gene_9486_tx_3"; exon_id "14_31667992_31668473_+"; exonnum "1"; txlen "994";
14	sraer114_es	exon	31667992	31668473	0.263307498399096	+	.	gene_id "sraer114_gene_9486"; transcript_id "sraer114_gene_9486_tx_5"; exon_id "14_31667992_31668473_+"; exonnum "1"; txlen "973";
14	sraer114_es	exon	31667992	31668473	0.203999292964564	+	.	gene_id "sraer114_gene_9486"; transcript_id "sraer114_gene_9486_tx_8"; exon_id "14_31667992_31668473_+"; exonnum "1"; txlen "905";
14	sraer114_es	exon	31667993	31668040	0.790423723457923	+	.	gene_id "sraer114_gene_9486"; transcript_id "sraer114_gene_9486_tx_1"; exon_id "14_31667993_31668040_+"; exonnum "1"; txlen "560";
14	sraer114_es	exon	31667993	31668040	0.0579582090884413	+	.	gene_id "sraer114_gene_9486"; transcript_id "sraer114_gene_9486_tx_13"; exon_id "14_31667993_31668040_+"; exonnum "1"; txlen "575";
14	sraer114_es	exon	31667993	31668040	0.00664776413491934	+	.	gene_id "sraer114_gene_9486"; transcript_id "sraer114_gene_9486_tx_15"; exon_id "14_31667993_31668040_+"; exonnum "1"; txlen "1348";
14	sraer114_es	exon	31667993	31668040	0.240820185645975	+	.	gene_id "sraer114_gene_9486"; transcript_id "sraer114_gene_9486_tx_6"; exon_id "14_31667993_31668040_+"; exonnum "1"; txlen "664";
14	sraer114_es	exon	31667993	31668040	0.209026003103968	+	.	gene_id "sraer114_gene_9486"; transcript_id "sraer114_gene_9486_tx_7"; exon_id "14_31667993_31668040_+"; exonnum "1"; txlen "697";
14	sraer114_ss	exon	31669098	31669520	0.203999292964564	+	.	gene_id "sraer114_gene_9486"; transcript_id "sraer114_gene_9486_tx_8"; exon_id "14_31669098_31669520_+"; exonnum "2"; txlen "905";
14	sraer114_ss	exon	31670905	31671395	0.263307498399096	+	.	gene_id "sraer114_gene_9486"; transcript_id "sraer114_gene_9486_tx_5"; exon_id "14_31670905_31671395_+"; exonnum "2"; txlen "973";
14	sraer114_ss	exon	31680021	31680532	0.790423723457923	+	.	gene_id "sraer114_gene_9486"; transcript_id "sraer114_gene_9486_tx_1"; exon_id "14_31680021_31680532_+"; exonnum "2"; txlen "560";
14	sraer114_ss	exon	31680021	31680532	0.425832463787805	+	.	gene_id "sraer114_gene_9486"; transcript_id "sraer114_gene_9486_tx_3"; exon_id "14_31680021_31680532_+"; exonnum "2"; txlen "994";
14	sraer114_mid	exon	31685457	31685573	0.158950469190932	+	.	gene_id "sraer114_gene_9486"; transcript_id "sraer114_gene_9486_tx_10"; exon_id "14_31685457_31685573_+"; exonnum "2"; txlen "845";
14	sraer114_mid	exon	31685457	31685573	0.158950469190932	+	.	gene_id "sraer114_gene_9486"; transcript_id "sraer114_gene_9486_tx_11"; exon_id "14_31685457_31685573_+"; exonnum "2"; txlen "1098";
14	sraer114_mid	exon	31685457	31685573	0.158950469190932	+	.	gene_id "sraer114_gene_9486"; transcript_id "sraer114_gene_9486_tx_12"; exon_id "14_31685457_31685573_+"; exonnum "2"; txlen "1131";
14	sraer114_mid	exon	31685457	31685573	0.0579582090884413	+	.	gene_id "sraer114_gene_9486"; transcript_id "sraer114_gene_9486_tx_13"; exon_id "14_31685457_31685573_+"; exonnum "2"; txlen "575";
14	sraer114_mid	exon	31685457	31685573	0.0579582090884413	+	.	gene_id "sraer114_gene_9486"; transcript_id "sraer114_gene_9486_tx_14"; exon_id "14_31685457_31685573_+"; exonnum "2"; txlen "1009";
14	sraer114_mid	exon	31685457	31685573	0.00664776413491934	+	.	gene_id "sraer114_gene_9486"; transcript_id "sraer114_gene_9486_tx_15"; exon_id "14_31685457_31685573_+"; exonnum "2"; txlen "1348";
14	sraer114_mid	exon	31685457	31685573	0.00664776413491934	+	.	gene_id "sraer114_gene_9486"; transcript_id "sraer114_gene_9486_tx_16"; exon_id "14_31685457_31685573_+"; exonnum "2"; txlen "1782";
14	sraer114_mid	exon	31685457	31685573	0.240820185645975	+	.	gene_id "sraer114_gene_9486"; transcript_id "sraer114_gene_9486_tx_6"; exon_id "14_31685457_31685573_+"; exonnum "2"; txlen "664";
14	sraer114_mid	exon	31685457	31685573	0.209026003103968	+	.	gene_id "sraer114_gene_9486"; transcript_id "sraer114_gene_9486_tx_7"; exon_id "14_31685457_31685573_+"; exonnum "2"; txlen "697";
14	sraer114_mid	exon	31687001	31687122	0.158950469190932	+	.	gene_id "sraer114_gene_9486"; transcript_id "sraer114_gene_9486_tx_10"; exon_id "14_31687001_31687122_+"; exonnum "3"; txlen "845";
14	sraer114_mid	exon	31687001	31687122	0.158950469190932	+	.	gene_id "sraer114_gene_9486"; transcript_id "sraer114_gene_9486_tx_11"; exon_id "14_31687001_31687122_+"; exonnum "3"; txlen "1098";
14	sraer114_mid	exon	31687001	31687122	0.158950469190932	+	.	gene_id "sraer114_gene_9486"; transcript_id "sraer114_gene_9486_tx_12"; exon_id "14_31687001_31687122_+"; exonnum "3"; txlen "1131";
14	sraer114_mid	exon	31687001	31687122	0.00664776413491934	+	.	gene_id "sraer114_gene_9486"; transcript_id "sraer114_gene_9486_tx_15"; exon_id "14_31687001_31687122_+"; exonnum "3"; txlen "1348";
14	sraer114_mid	exon	31687001	31687122	0.00664776413491934	+	.	gene_id "sraer114_gene_9486"; transcript_id "sraer114_gene_9486_tx_16"; exon_id "14_31687001_31687122_+"; exonnum "3"; txlen "1782";
14	sraer114_mid	exon	31687001	31687122	0.240820185645975	+	.	gene_id "sraer114_gene_9486"; transcript_id "sraer114_gene_9486_tx_6"; exon_id "14_31687001_31687122_+"; exonnum "3"; txlen "664";
14	sraer114_mid	exon	31687001	31687122	0.209026003103968	+	.	gene_id "sraer114_gene_9486"; transcript_id "sraer114_gene_9486_tx_7"; exon_id "14_31687001_31687122_+"; exonnum "3"; txlen "697";
14	sraer114_mid	exon	31688326	31688578	0.158950469190932	+	.	gene_id "sraer114_gene_9486"; transcript_id "sraer114_gene_9486_tx_11"; exon_id "14_31688326_31688578_+"; exonnum "4"; txlen "1098";
14	sraer114_mid	exon	31688326	31688578	0.00664776413491934	+	.	gene_id "sraer114_gene_9486"; transcript_id "sraer114_gene_9486_tx_15"; exon_id "14_31688326_31688578_+"; exonnum "4"; txlen "1348";
14	sraer114_mid	exon	31688326	31688578	0.00664776413491934	+	.	gene_id "sraer114_gene_9486"; transcript_id "sraer114_gene_9486_tx_16"; exon_id "14_31688326_31688578_+"; exonnum "4"; txlen "1782";
14	sraer114_mid	exon	31688326	31688578	0.240820185645975	+	.	gene_id "sraer114_gene_9486"; transcript_id "sraer114_gene_9486_tx_6"; exon_id "14_31688326_31688578_+"; exonnum "4"; txlen "664";
14	sraer114_ss	exon	31692581	31692704	0.158950469190932	+	.	gene_id "sraer114_gene_9486"; transcript_id "sraer114_gene_9486_tx_10"; exon_id "14_31692581_31692704_+"; exonnum "4"; txlen "845";
14	sraer114_ss	exon	31692581	31692704	0.158950469190932	+	.	gene_id "sraer114_gene_9486"; transcript_id "sraer114_gene_9486_tx_11"; exon_id "14_31692581_31692704_+"; exonnum "5"; txlen "1098";
14	sraer114_ss	exon	31692581	31692704	0.240820185645975	+	.	gene_id "sraer114_gene_9486"; transcript_id "sraer114_gene_9486_tx_6"; exon_id "14_31692581_31692704_+"; exonnum "5"; txlen "664";
14	sraer114_mid	exon	31694001	31694253	0.00664776413491934	+	.	gene_id "sraer114_gene_9486"; transcript_id "sraer114_gene_9486_tx_15"; exon_id "14_31694001_31694253_+"; exonnum "5"; txlen "1348";
14	sraer114_mid	exon	31694001	31694253	0.00664776413491934	+	.	gene_id "sraer114_gene_9486"; transcript_id "sraer114_gene_9486_tx_16"; exon_id "14_31694001_31694253_+"; exonnum "5"; txlen "1782";
14	sraer114_mid	exon	31695422	31695697	0.00664776413491934	+	.	gene_id "sraer114_gene_9486"; transcript_id "sraer114_gene_9486_tx_15"; exon_id "14_31695422_31695697_+"; exonnum "6"; txlen "1348";
14	sraer114_mid	exon	31695422	31695697	0.00664776413491934	+	.	gene_id "sraer114_gene_9486"; transcript_id "sraer114_gene_9486_tx_16"; exon_id "14_31695422_31695697_+"; exonnum "6"; txlen "1782";
14	sraer114_mid	exon	31696196	31696351	0.00664776413491934	+	.	gene_id "sraer114_gene_9486"; transcript_id "sraer114_gene_9486_tx_15"; exon_id "14_31696196_31696351_+"; exonnum "7"; txlen "1348";
14	sraer114_mid	exon	31696196	31696351	0.00664776413491934	+	.	gene_id "sraer114_gene_9486"; transcript_id "sraer114_gene_9486_tx_16"; exon_id "14_31696196_31696351_+"; exonnum "7"; txlen "1782";
14	sraer114_ss	exon	31696645	31696767	0.00664776413491934	+	.	gene_id "sraer114_gene_9486"; transcript_id "sraer114_gene_9486_tx_15"; exon_id "14_31696645_31696767_+"; exonnum "8"; txlen "1348";
14	sraer114_ss	exon	31696645	31696767	0.00664776413491934	+	.	gene_id "sraer114_gene_9486"; transcript_id "sraer114_gene_9486_tx_16"; exon_id "14_31696645_31696767_+"; exonnum "8"; txlen "1782";
14	sraer114_es	exon	31699630	31699867	0.326489046098995	+	.	gene_id "sraer114_gene_9486"; transcript_id "sraer114_gene_9486_tx_4"; exon_id "14_31699630_31699867_+"; exonnum "1"; txlen "778";
14	sraer114_mid	exon	31701085	31701214	0.326489046098995	+	.	gene_id "sraer114_gene_9486"; transcript_id "sraer114_gene_9486_tx_4"; exon_id "14_31701085_31701214_+"; exonnum "2"; txlen "778";
14	sraer114_ss	exon	31712688	31713097	0.158950469190932	+	.	gene_id "sraer114_gene_9486"; transcript_id "sraer114_gene_9486_tx_12"; exon_id "14_31712688_31713097_+"; exonnum "4"; txlen "1131";
14	sraer114_ss	exon	31712688	31713097	0.0579582090884413	+	.	gene_id "sraer114_gene_9486"; transcript_id "sraer114_gene_9486_tx_13"; exon_id "14_31712688_31713097_+"; exonnum "3"; txlen "575";
14	sraer114_ss	exon	31712688	31713097	0.0579582090884413	+	.	gene_id "sraer114_gene_9486"; transcript_id "sraer114_gene_9486_tx_14"; exon_id "14_31712688_31713097_+"; exonnum "3"; txlen "1009";
14	sraer114_ss	exon	31712688	31713097	0.326489046098995	+	.	gene_id "sraer114_gene_9486"; transcript_id "sraer114_gene_9486_tx_4"; exon_id "14_31712688_31713097_+"; exonnum "3"; txlen "778";
14	sraer114_ss	exon	31712688	31713097	0.209026003103968	+	.	gene_id "sraer114_gene_9486"; transcript_id "sraer114_gene_9486_tx_7"; exon_id "14_31712688_31713097_+"; exonnum "4"; txlen "697";
14	sraer114_mid	exon	31887010	31887097	0.0250142406938147	+	.	gene_id "sraer114_gene_22485"; transcript_id "sraer114_gene_22485_tx_1"; exon_id "14_31887010_31887097_+"; exonnum "1"; txlen "676";
14	sraer114_mid	exon	31888443	31888621	0.0250142406938147	+	.	gene_id "sraer114_gene_22485"; transcript_id "sraer114_gene_22485_tx_1"; exon_id "14_31888443_31888621_+"; exonnum "2"; txlen "676";
14	sraer114_es	exon	31889104	31889508	0.0543364466989631	+	.	gene_id "sraer114_gene_20669"; transcript_id "sraer114_gene_20669_tx_1"; exon_id "14_31889104_31889508_+"; exonnum "1"; txlen "670";
14	sraer114_ss	exon	31889141	31889549	0.0250142406938147	+	.	gene_id "sraer114_gene_22485"; transcript_id "sraer114_gene_22485_tx_1"; exon_id "14_31889141_31889549_+"; exonnum "3"; txlen "676";
14	sraer114_ss	exon	31890533	31890797	0.0543364466989631	+	.	gene_id "sraer114_gene_20669"; transcript_id "sraer114_gene_20669_tx_1"; exon_id "14_31890533_31890797_+"; exonnum "2"; txlen "670";
14	sraer114_es	exon	31918970	31919125	0.101428292040876	+	.	gene_id "sraer114_gene_1960"; transcript_id "sraer114_gene_1960_tx_10"; exon_id "14_31918970_31919125_+"; exonnum "1"; txlen "899";
14	sraer114_es	exon	31918970	31919125	0.20726650982266	+	.	gene_id "sraer114_gene_1960"; transcript_id "sraer114_gene_1960_tx_6"; exon_id "14_31918970_31919125_+"; exonnum "1"; txlen "607";
14	sraer114_mid	exon	31933338	31933629	0.101428292040876	+	.	gene_id "sraer114_gene_1960"; transcript_id "sraer114_gene_1960_tx_10"; exon_id "14_31933338_31933629_+"; exonnum "2"; txlen "899";
14	sraer114_es	exon	31947343	31947432	3.14976951585392	+	.	gene_id "sraer114_gene_1960"; transcript_id "sraer114_gene_1960_tx_3"; exon_id "14_31947343_31947432_+"; exonnum "1"; txlen "541";
14	sraer114_mid	exon	31947996	31948244	0.101428292040876	+	.	gene_id "sraer114_gene_1960"; transcript_id "sraer114_gene_1960_tx_10"; exon_id "14_31947996_31948244_+"; exonnum "3"; txlen "899";
14	sraer114_mid	exon	31947996	31948244	3.14976951585392	+	.	gene_id "sraer114_gene_1960"; transcript_id "sraer114_gene_1960_tx_3"; exon_id "14_31947996_31948244_+"; exonnum "2"; txlen "541";
14	sraer114_mid	exon	31947996	31948244	0.20726650982266	+	.	gene_id "sraer114_gene_1960"; transcript_id "sraer114_gene_1960_tx_6"; exon_id "14_31947996_31948244_+"; exonnum "2"; txlen "607";
14	sraer114_ss	exon	31948671	31948872	0.101428292040876	+	.	gene_id "sraer114_gene_1960"; transcript_id "sraer114_gene_1960_tx_10"; exon_id "14_31948671_31948872_+"; exonnum "4"; txlen "899";
14	sraer114_ss	exon	31948671	31948872	3.14976951585392	+	.	gene_id "sraer114_gene_1960"; transcript_id "sraer114_gene_1960_tx_3"; exon_id "14_31948671_31948872_+"; exonnum "3"; txlen "541";
14	sraer114_ss	exon	31948671	31948872	0.20726650982266	+	.	gene_id "sraer114_gene_1960"; transcript_id "sraer114_gene_1960_tx_6"; exon_id "14_31948671_31948872_+"; exonnum "3"; txlen "607";
14	sraer114_es	exon	31949819	31950153	5.49697655389873	+	.	gene_id "sraer114_gene_1960"; transcript_id "sraer114_gene_1960_tx_1"; exon_id "14_31949819_31950153_+"; exonnum "1"; txlen "1261";
14	sraer114_es	exon	31949819	31950153	0.0265786270395373	+	.	gene_id "sraer114_gene_1960"; transcript_id "sraer114_gene_1960_tx_11"; exon_id "14_31949819_31950153_+"; exonnum "1"; txlen "2578";
14	sraer114_es	exon	31949819	31950153	4.37320028359666	+	.	gene_id "sraer114_gene_1960"; transcript_id "sraer114_gene_1960_tx_2"; exon_id "14_31949819_31950153_+"; exonnum "1"; txlen "810";
14	sraer114_es	exon	31949819	31950153	0.962368070827966	+	.	gene_id "sraer114_gene_1960"; transcript_id "sraer114_gene_1960_tx_4"; exon_id "14_31949819_31950153_+"; exonnum "1"; txlen "1084";
14	sraer114_es	exon	31949819	31950153	0.404544096215194	+	.	gene_id "sraer114_gene_1960"; transcript_id "sraer114_gene_1960_tx_5"; exon_id "14_31949819_31950153_+"; exonnum "1"; txlen "823";
14	sraer114_es	exon	31949819	31950153	0.204299700457106	+	.	gene_id "sraer114_gene_1960"; transcript_id "sraer114_gene_1960_tx_7"; exon_id "14_31949819_31950153_+"; exonnum "1"; txlen "699";
14	sraer114_es	exon	31949819	31950153	0.202208890640508	+	.	gene_id "sraer114_gene_1960"; transcript_id "sraer114_gene_1960_tx_8"; exon_id "14_31949819_31950153_+"; exonnum "1"; txlen "960";
14	sraer114_mid	exon	31966247	31966423	5.49697655389873	+	.	gene_id "sraer114_gene_1960"; transcript_id "sraer114_gene_1960_tx_1"; exon_id "14_31966247_31966423_+"; exonnum "2"; txlen "1261";
14	sraer114_mid	exon	31966247	31966423	0.0265786270395373	+	.	gene_id "sraer114_gene_1960"; transcript_id "sraer114_gene_1960_tx_11"; exon_id "14_31966247_31966423_+"; exonnum "2"; txlen "2578";
14	sraer114_mid	exon	31968009	31968181	0.0265786270395373	+	.	gene_id "sraer114_gene_1960"; transcript_id "sraer114_gene_1960_tx_11"; exon_id "14_31968009_31968181_+"; exonnum "3"; txlen "2578";
14	sraer114_mid	exon	31969037	31969160	5.49697655389873	+	.	gene_id "sraer114_gene_1960"; transcript_id "sraer114_gene_1960_tx_1"; exon_id "14_31969037_31969160_+"; exonnum "3"; txlen "1261";
14	sraer114_mid	exon	31969037	31969160	0.0265786270395373	+	.	gene_id "sraer114_gene_1960"; transcript_id "sraer114_gene_1960_tx_11"; exon_id "14_31969037_31969160_+"; exonnum "4"; txlen "2578";
14	sraer114_mid	exon	31969037	31969160	0.962368070827966	+	.	gene_id "sraer114_gene_1960"; transcript_id "sraer114_gene_1960_tx_4"; exon_id "14_31969037_31969160_+"; exonnum "2"; txlen "1084";
14	sraer114_mid	exon	31969037	31969160	0.404544096215194	+	.	gene_id "sraer114_gene_1960"; transcript_id "sraer114_gene_1960_tx_5"; exon_id "14_31969037_31969160_+"; exonnum "2"; txlen "823";
14	sraer114_mid	exon	31969331	31969480	5.49697655389873	+	.	gene_id "sraer114_gene_1960"; transcript_id "sraer114_gene_1960_tx_1"; exon_id "14_31969331_31969480_+"; exonnum "4"; txlen "1261";
14	sraer114_mid	exon	31969331	31969480	0.0265786270395373	+	.	gene_id "sraer114_gene_1960"; transcript_id "sraer114_gene_1960_tx_11"; exon_id "14_31969331_31969480_+"; exonnum "5"; txlen "2578";
14	sraer114_mid	exon	31969331	31969480	0.962368070827966	+	.	gene_id "sraer114_gene_1960"; transcript_id "sraer114_gene_1960_tx_4"; exon_id "14_31969331_31969480_+"; exonnum "3"; txlen "1084";
14	sraer114_mid	exon	31969331	31969480	0.404544096215194	+	.	gene_id "sraer114_gene_1960"; transcript_id "sraer114_gene_1960_tx_5"; exon_id "14_31969331_31969480_+"; exonnum "3"; txlen "823";
14	sraer114_mid	exon	31969331	31969480	0.204299700457106	+	.	gene_id "sraer114_gene_1960"; transcript_id "sraer114_gene_1960_tx_7"; exon_id "14_31969331_31969480_+"; exonnum "2"; txlen "699";
14	sraer114_mid	exon	31969331	31969480	0.202208890640508	+	.	gene_id "sraer114_gene_1960"; transcript_id "sraer114_gene_1960_tx_8"; exon_id "14_31969331_31969480_+"; exonnum "2"; txlen "960";
14	sraer114_mid	exon	31971840	31972053	0.404544096215194	+	.	gene_id "sraer114_gene_1960"; transcript_id "sraer114_gene_1960_tx_5"; exon_id "14_31971840_31972053_+"; exonnum "4"; txlen "823";
14	sraer114_mid	exon	31971840	31972053	0.204299700457106	+	.	gene_id "sraer114_gene_1960"; transcript_id "sraer114_gene_1960_tx_7"; exon_id "14_31971840_31972053_+"; exonnum "3"; txlen "699";
14	sraer114_ss	exon	31976187	31976661	5.49697655389873	+	.	gene_id "sraer114_gene_1960"; transcript_id "sraer114_gene_1960_tx_1"; exon_id "14_31976187_31976661_+"; exonnum "5"; txlen "1261";
14	sraer114_ss	exon	31976187	31976661	4.37320028359666	+	.	gene_id "sraer114_gene_1960"; transcript_id "sraer114_gene_1960_tx_2"; exon_id "14_31976187_31976661_+"; exonnum "2"; txlen "810";
14	sraer114_ss	exon	31976187	31976661	0.962368070827966	+	.	gene_id "sraer114_gene_1960"; transcript_id "sraer114_gene_1960_tx_4"; exon_id "14_31976187_31976661_+"; exonnum "4"; txlen "1084";
14	sraer114_ss	exon	31976187	31976661	0.202208890640508	+	.	gene_id "sraer114_gene_1960"; transcript_id "sraer114_gene_1960_tx_8"; exon_id "14_31976187_31976661_+"; exonnum "3"; txlen "960";
14	sraer114_mid	exon	31979483	31979638	0.0265786270395373	+	.	gene_id "sraer114_gene_1960"; transcript_id "sraer114_gene_1960_tx_11"; exon_id "14_31979483_31979638_+"; exonnum "6"; txlen "2578";
14	sraer114_ss	exon	31981438	31982900	0.0265786270395373	+	.	gene_id "sraer114_gene_1960"; transcript_id "sraer114_gene_1960_tx_11"; exon_id "14_31981438_31982900_+"; exonnum "7"; txlen "2578";
14	ensembl	exon	32014187	32014272	0	+	.	gene_id "ENSRNOG00000090481"; gene_version "1"; transcript_id "ENSRNOT00000133208"; transcript_version "1"; exon_number "1"; gene_source "ensembl"; gene_biotype "lncRNA"; transcript_source "ensembl"; transcript_biotype "lncRNA"; exon_id "ENSRNOE00000713600"; exon_version "1"; tag "Ensembl_canonical";
14	ensembl	gene	32014187	32025433	0	+	.	gene_id "ENSRNOG00000090481"; gene_version "1"; gene_source "ensembl"; gene_biotype "lncRNA";
14	ensembl	transcript	32014187	32025433	0	+	.	gene_id "ENSRNOG00000090481"; gene_version "1"; transcript_id "ENSRNOT00000133208"; transcript_version "1"; gene_source "ensembl"; gene_biotype "lncRNA"; transcript_source "ensembl"; transcript_biotype "lncRNA"; tag "Ensembl_canonical";
14	ensembl	exon	32022498	32022607	0	+	.	gene_id "ENSRNOG00000090481"; gene_version "1"; transcript_id "ENSRNOT00000133208"; transcript_version "1"; exon_number "2"; gene_source "ensembl"; gene_biotype "lncRNA"; transcript_source "ensembl"; transcript_biotype "lncRNA"; exon_id "ENSRNOE00000674743"; exon_version "1"; tag "Ensembl_canonical";
14	ensembl	exon	32022987	32023098	0	+	.	gene_id "ENSRNOG00000090481"; gene_version "1"; transcript_id "ENSRNOT00000133208"; transcript_version "1"; exon_number "3"; gene_source "ensembl"; gene_biotype "lncRNA"; transcript_source "ensembl"; transcript_biotype "lncRNA"; exon_id "ENSRNOE00000811851"; exon_version "1"; tag "Ensembl_canonical";
14	ensembl	exon	32023005	32023098	0	+	.	gene_id "ENSRNOG00000090481"; gene_version "1"; transcript_id "ENSRNOT00000145684"; transcript_version "1"; exon_number "1"; gene_source "ensembl"; gene_biotype "lncRNA"; transcript_source "ensembl"; transcript_biotype "lncRNA"; exon_id "ENSRNOE00000752594"; exon_version "1";
14	ensembl	transcript	32023005	32025433	0	+	.	gene_id "ENSRNOG00000090481"; gene_version "1"; transcript_id "ENSRNOT00000145684"; transcript_version "1"; gene_source "ensembl"; gene_biotype "lncRNA"; transcript_source "ensembl"; transcript_biotype "lncRNA";
14	ensembl	exon	32023815	32023856	0	+	.	gene_id "ENSRNOG00000090481"; gene_version "1"; transcript_id "ENSRNOT00000145684"; transcript_version "1"; exon_number "2"; gene_source "ensembl"; gene_biotype "lncRNA"; transcript_source "ensembl"; transcript_biotype "lncRNA"; exon_id "ENSRNOE00000752219"; exon_version "1";
14	ensembl	exon	32025257	32025433	0	+	.	gene_id "ENSRNOG00000090481"; gene_version "1"; transcript_id "ENSRNOT00000133208"; transcript_version "1"; exon_number "4"; gene_source "ensembl"; gene_biotype "lncRNA"; transcript_source "ensembl"; transcript_biotype "lncRNA"; exon_id "ENSRNOE00000800070"; exon_version "1"; tag "Ensembl_canonical";
14	ensembl	exon	32025257	32025433	0	+	.	gene_id "ENSRNOG00000090481"; gene_version "1"; transcript_id "ENSRNOT00000145684"; transcript_version "1"; exon_number "3"; gene_source "ensembl"; gene_biotype "lncRNA"; transcript_source "ensembl"; transcript_biotype "lncRNA"; exon_id "ENSRNOE00000800070"; exon_version "1";
14	ensembl	exon	32060575	32060693	0	+	.	gene_id "ENSRNOG00000078190"; gene_version "1"; transcript_id "ENSRNOT00000155335"; transcript_version "1"; exon_number "1"; gene_source "ensembl"; gene_biotype "lncRNA"; transcript_source "ensembl"; transcript_biotype "lncRNA"; exon_id "ENSRNOE00000723959"; exon_version "1"; tag "Ensembl_canonical";
14	ensembl	gene	32060575	32087777	0	+	.	gene_id "ENSRNOG00000078190"; gene_version "1"; gene_source "ensembl"; gene_biotype "lncRNA";
14	ensembl	transcript	32060575	32087777	0	+	.	gene_id "ENSRNOG00000078190"; gene_version "1"; transcript_id "ENSRNOT00000155335"; transcript_version "1"; gene_source "ensembl"; gene_biotype "lncRNA"; transcript_source "ensembl"; transcript_biotype "lncRNA"; tag "Ensembl_canonical";
14	ensembl	exon	32060657	32060693	0	+	.	gene_id "ENSRNOG00000078190"; gene_version "1"; transcript_id "ENSRNOT00000143368"; transcript_version "1"; exon_number "1"; gene_source "ensembl"; gene_biotype "lncRNA"; transcript_source "ensembl"; transcript_biotype "lncRNA"; exon_id "ENSRNOE00000776596"; exon_version "1";
14	ENSEMBL114_rn	exon	32060657	32060693	0.00930686978888708	+	.	gene_id "ENSRNOG00000078190"; transcript_id "ENSRNOG00000078190_tx_2"; exon_id "14_32060657_32060693_+"; exonnum "1"; txlen "558";
14	ensembl	transcript	32060657	32087777	0	+	.	gene_id "ENSRNOG00000078190"; gene_version "1"; transcript_id "ENSRNOT00000143368"; transcript_version "1"; gene_source "ensembl"; gene_biotype "lncRNA"; transcript_source "ensembl"; transcript_biotype "lncRNA";
14	sraer114_es	exon	32067883	32068064	0.00727926800422571	+	.	gene_id "ENSRNOG00000078190"; transcript_id "ENSRNOG00000078190_tx_3"; exon_id "14_32067883_32068064_+"; exonnum "1"; txlen "565";
14	ensembl	exon	32075730	32075867	0	+	.	gene_id "ENSRNOG00000078190"; gene_version "1"; transcript_id "ENSRNOT00000155335"; transcript_version "1"; exon_number "2"; gene_source "ensembl"; gene_biotype "lncRNA"; transcript_source "ensembl"; transcript_biotype "lncRNA"; exon_id "ENSRNOE00000719296"; exon_version "1"; tag "Ensembl_canonical";
14	ENSEMBL114_rn	exon	32075730	32075867	0.00930686978888708	+	.	gene_id "ENSRNOG00000078190"; transcript_id "ENSRNOG00000078190_tx_2"; exon_id "14_32075730_32075867_+"; exonnum "2"; txlen "558";
14	sraer114_es	exon	32077880	32078148	0.108079714135475	+	.	gene_id "ENSRNOG00000078190"; transcript_id "ENSRNOG00000078190_tx_1"; exon_id "14_32077880_32078148_+"; exonnum "1"; txlen "652";
14	ensembl	exon	32080187	32080312	0	+	.	gene_id "ENSRNOG00000078190"; gene_version "1"; transcript_id "ENSRNOT00000155335"; transcript_version "1"; exon_number "3"; gene_source "ensembl"; gene_biotype "lncRNA"; transcript_source "ensembl"; transcript_biotype "lncRNA"; exon_id "ENSRNOE00000806240"; exon_version "1"; tag "Ensembl_canonical";
14	ensembl	exon	32080187	32080312	0	+	.	gene_id "ENSRNOG00000078190"; gene_version "1"; transcript_id "ENSRNOT00000143368"; transcript_version "1"; exon_number "2"; gene_source "ensembl"; gene_biotype "lncRNA"; transcript_source "ensembl"; transcript_biotype "lncRNA"; exon_id "ENSRNOE00000806240"; exon_version "1";
14	ENSEMBL114_rn	exon	32080187	32080312	0.108079714135475	+	.	gene_id "ENSRNOG00000078190"; transcript_id "ENSRNOG00000078190_tx_1"; exon_id "14_32080187_32080312_+"; exonnum "2"; txlen "652";
14	ENSEMBL114_rn	exon	32080187	32080312	0.00930686978888708	+	.	gene_id "ENSRNOG00000078190"; transcript_id "ENSRNOG00000078190_tx_2"; exon_id "14_32080187_32080312_+"; exonnum "3"; txlen "558";
14	ENSEMBL114_rn	exon	32080187	32080312	0.00727926800422571	+	.	gene_id "ENSRNOG00000078190"; transcript_id "ENSRNOG00000078190_tx_3"; exon_id "14_32080187_32080312_+"; exonnum "2"; txlen "565";
14	sraer114_mid	exon	32087520	32087776	0.108079714135475	+	.	gene_id "ENSRNOG00000078190"; transcript_id "ENSRNOG00000078190_tx_1"; exon_id "14_32087520_32087776_+"; exonnum "3"; txlen "652";
14	sraer114_mid	exon	32087520	32087776	0.00930686978888708	+	.	gene_id "ENSRNOG00000078190"; transcript_id "ENSRNOG00000078190_tx_2"; exon_id "14_32087520_32087776_+"; exonnum "4"; txlen "558";
14	sraer114_mid	exon	32087520	32087776	0.00727926800422571	+	.	gene_id "ENSRNOG00000078190"; transcript_id "ENSRNOG00000078190_tx_3"; exon_id "14_32087520_32087776_+"; exonnum "3"; txlen "565";
14	ensembl	exon	32087520	32087777	0	+	.	gene_id "ENSRNOG00000078190"; gene_version "1"; transcript_id "ENSRNOT00000155335"; transcript_version "1"; exon_number "4"; gene_source "ensembl"; gene_biotype "lncRNA"; transcript_source "ensembl"; transcript_biotype "lncRNA"; exon_id "ENSRNOE00000736399"; exon_version "1"; tag "Ensembl_canonical";
14	ensembl	exon	32087520	32087777	0	+	.	gene_id "ENSRNOG00000078190"; gene_version "1"; transcript_id "ENSRNOT00000143368"; transcript_version "1"; exon_number "3"; gene_source "ensembl"; gene_biotype "lncRNA"; transcript_source "ensembl"; transcript_biotype "lncRNA"; exon_id "ENSRNOE00000736399"; exon_version "1";
14	ensembl	exon	32105809	32106079	0	+	.	gene_id "ENSRNOG00000083744"; gene_version "1"; transcript_id "ENSRNOT00000148281"; transcript_version "1"; exon_number "1"; gene_source "ensembl"; gene_biotype "lncRNA"; transcript_source "ensembl"; transcript_biotype "lncRNA"; exon_id "ENSRNOE00000707037"; exon_version "1";
14	ensembl	transcript	32105809	32175171	0	+	.	gene_id "ENSRNOG00000083744"; gene_version "1"; transcript_id "ENSRNOT00000148281"; transcript_version "1"; gene_source "ensembl"; gene_biotype "lncRNA"; transcript_source "ensembl"; transcript_biotype "lncRNA";
14	ensembl	gene	32105809	32186634	0	+	.	gene_id "ENSRNOG00000083744"; gene_version "1"; gene_source "ensembl"; gene_biotype "lncRNA";
14	ensembl	exon	32105968	32106079	0	+	.	gene_id "ENSRNOG00000083744"; gene_version "1"; transcript_id "ENSRNOT00000170625"; transcript_version "1"; exon_number "1"; gene_source "ensembl"; gene_biotype "lncRNA"; transcript_source "ensembl"; transcript_biotype "lncRNA"; exon_id "ENSRNOE00000677930"; exon_version "1";
14	ENSEMBL114_rn	exon	32105968	32106079	0.0339035970880886	+	.	gene_id "ENSRNOG00000083744"; transcript_id "ENSRNOG00000083744_tx_37"; exon_id "14_32105968_32106079_+"; exonnum "1"; txlen "1572";
14	ENSEMBL114_rn	exon	32105968	32106079	0.0339035970880886	+	.	gene_id "ENSRNOG00000083744"; transcript_id "ENSRNOG00000083744_tx_38"; exon_id "14_32105968_32106079_+"; exonnum "1"; txlen "1450";
14	ENSEMBL114_rn	exon	32105968	32106079	0.0339035970880886	+	.	gene_id "ENSRNOG00000083744"; transcript_id "ENSRNOG00000083744_tx_39"; exon_id "14_32105968_32106079_+"; exonnum "1"; txlen "1425";
14	ENSEMBL114_rn	exon	32105968	32106079	0.0339035970880886	+	.	gene_id "ENSRNOG00000083744"; transcript_id "ENSRNOG00000083744_tx_40"; exon_id "14_32105968_32106079_+"; exonnum "1"; txlen "1432";
14	ENSEMBL114_rn	exon	32105968	32106079	0.0339035970880886	+	.	gene_id "ENSRNOG00000083744"; transcript_id "ENSRNOG00000083744_tx_41"; exon_id "14_32105968_32106079_+"; exonnum "1"; txlen "1303";
14	ENSEMBL114_rn	exon	32105968	32106079	0.0339035970880886	+	.	gene_id "ENSRNOG00000083744"; transcript_id "ENSRNOG00000083744_tx_42"; exon_id "14_32105968_32106079_+"; exonnum "1"; txlen "1285";
14	ENSEMBL114_rn	exon	32105968	32106079	0.0339035970880886	+	.	gene_id "ENSRNOG00000083744"; transcript_id "ENSRNOG00000083744_tx_43"; exon_id "14_32105968_32106079_+"; exonnum "1"; txlen "1163";
14	ENSEMBL114_rn	exon	32105968	32106079	0.0339035970880886	+	.	gene_id "ENSRNOG00000083744"; transcript_id "ENSRNOG00000083744_tx_44"; exon_id "14_32105968_32106079_+"; exonnum "1"; txlen "1310";
14	ENSEMBL114_rn	exon	32105968	32106079	0.00731254054841128	+	.	gene_id "ENSRNOG00000083744"; transcript_id "ENSRNOG00000083744_tx_45"; exon_id "14_32105968_32106079_+"; exonnum "1"; txlen "1738";
14	ensembl	transcript	32105968	32186634	0	+	.	gene_id "ENSRNOG00000083744"; gene_version "1"; transcript_id "ENSRNOT00000170625"; transcript_version "1"; gene_source "ensembl"; gene_biotype "lncRNA"; transcript_source "ensembl"; transcript_biotype "lncRNA";
14	ensembl	exon	32105990	32106079	0	+	.	gene_id "ENSRNOG00000083744"; gene_version "1"; transcript_id "ENSRNOT00000157169"; transcript_version "1"; exon_number "1"; gene_source "ensembl"; gene_biotype "lncRNA"; transcript_source "ensembl"; transcript_biotype "lncRNA"; exon_id "ENSRNOE00000768755"; exon_version "1";
14	ensembl	transcript	32105990	32175642	0	+	.	gene_id "ENSRNOG00000083744"; gene_version "1"; transcript_id "ENSRNOT00000157169"; transcript_version "1"; gene_source "ensembl"; gene_biotype "lncRNA"; transcript_source "ensembl"; transcript_biotype "lncRNA";
14	ensembl	exon	32111063	32111184	0	+	.	gene_id "ENSRNOG00000083744"; gene_version "1"; transcript_id "ENSRNOT00000170625"; transcript_version "1"; exon_number "2"; gene_source "ensembl"; gene_biotype "lncRNA"; transcript_source "ensembl"; transcript_biotype "lncRNA"; exon_id "ENSRNOE00000791883"; exon_version "1";
14	ENSEMBL114_rn	exon	32111063	32111184	0.0339035970880886	+	.	gene_id "ENSRNOG00000083744"; transcript_id "ENSRNOG00000083744_tx_37"; exon_id "14_32111063_32111184_+"; exonnum "2"; txlen "1572";
14	ENSEMBL114_rn	exon	32111063	32111184	0.0339035970880886	+	.	gene_id "ENSRNOG00000083744"; transcript_id "ENSRNOG00000083744_tx_39"; exon_id "14_32111063_32111184_+"; exonnum "2"; txlen "1425";
14	ENSEMBL114_rn	exon	32111063	32111184	0.0339035970880886	+	.	gene_id "ENSRNOG00000083744"; transcript_id "ENSRNOG00000083744_tx_40"; exon_id "14_32111063_32111184_+"; exonnum "2"; txlen "1432";
14	ENSEMBL114_rn	exon	32111063	32111184	0.0339035970880886	+	.	gene_id "ENSRNOG00000083744"; transcript_id "ENSRNOG00000083744_tx_42"; exon_id "14_32111063_32111184_+"; exonnum "2"; txlen "1285";
14	ENSEMBL114_rn	exon	32111063	32111184	0.00731254054841128	+	.	gene_id "ENSRNOG00000083744"; transcript_id "ENSRNOG00000083744_tx_45"; exon_id "14_32111063_32111184_+"; exonnum "2"; txlen "1738";
14	ensembl	exon	32118967	32119075	0	+	.	gene_id "ENSRNOG00000083744"; gene_version "1"; transcript_id "ENSRNOT00000154486"; transcript_version "1"; exon_number "1"; gene_source "ensembl"; gene_biotype "lncRNA"; transcript_source "ensembl"; transcript_biotype "lncRNA"; exon_id "ENSRNOE00000711190"; exon_version "1"; tag "Ensembl_canonical";
14	ensembl	transcript	32118967	32183730	0	+	.	gene_id "ENSRNOG00000083744"; gene_version "1"; transcript_id "ENSRNOT00000154486"; transcript_version "1"; gene_source "ensembl"; gene_biotype "lncRNA"; transcript_source "ensembl"; transcript_biotype "lncRNA"; tag "Ensembl_canonical";
14	ensembl	exon	32120543	32121552	0	+	.	gene_id "ENSRNOG00000083744"; gene_version "1"; transcript_id "ENSRNOT00000154486"; transcript_version "1"; exon_number "2"; gene_source "ensembl"; gene_biotype "lncRNA"; transcript_source "ensembl"; transcript_biotype "lncRNA"; exon_id "ENSRNOE00000804756"; exon_version "1"; tag "Ensembl_canonical";
14	ensembl	exon	32121793	32121869	0	+	.	gene_id "ENSRNOG00000083744"; gene_version "1"; transcript_id "ENSRNOT00000154486"; transcript_version "1"; exon_number "3"; gene_source "ensembl"; gene_biotype "lncRNA"; transcript_source "ensembl"; transcript_biotype "lncRNA"; exon_id "ENSRNOE00000709461"; exon_version "1"; tag "Ensembl_canonical";
14	ensembl	exon	32123509	32124138	0	+	.	gene_id "ENSRNOG00000083744"; gene_version "1"; transcript_id "ENSRNOT00000154486"; transcript_version "1"; exon_number "4"; gene_source "ensembl"; gene_biotype "lncRNA"; transcript_source "ensembl"; transcript_biotype "lncRNA"; exon_id "ENSRNOE00000809333"; exon_version "1"; tag "Ensembl_canonical";
14	sraer114_es	exon	32125291	32125379	0.135970149346504	+	.	gene_id "ENSRNOG00000083744"; transcript_id "ENSRNOG00000083744_tx_10"; exon_id "14_32125291_32125379_+"; exonnum "1"; txlen "1064";
14	ensembl	exon	32163553	32165302	0	+	.	gene_id "ENSRNOG00000077151"; gene_version "1"; transcript_id "ENSRNOT00000156122"; transcript_version "1"; exon_number "1"; gene_source "ensembl"; gene_biotype "lncRNA"; transcript_source "ensembl"; transcript_biotype "lncRNA"; exon_id "ENSRNOE00000779188"; exon_version "1"; tag "Ensembl_canonical";
14	ensembl	gene	32163553	32167347	0	+	.	gene_id "ENSRNOG00000077151"; gene_version "1"; gene_source "ensembl"; gene_biotype "lncRNA";
14	ensembl	transcript	32163553	32167347	0	+	.	gene_id "ENSRNOG00000077151"; gene_version "1"; transcript_id "ENSRNOT00000156122"; transcript_version "1"; gene_source "ensembl"; gene_biotype "lncRNA"; transcript_source "ensembl"; transcript_biotype "lncRNA"; tag "Ensembl_canonical";
14	ensembl	exon	32165609	32167347	0	+	.	gene_id "ENSRNOG00000077151"; gene_version "1"; transcript_id "ENSRNOT00000156122"; transcript_version "1"; exon_number "2"; gene_source "ensembl"; gene_biotype "lncRNA"; transcript_source "ensembl"; transcript_biotype "lncRNA"; exon_id "ENSRNOE00000725582"; exon_version "1"; tag "Ensembl_canonical";
14	ensembl	exon	32168332	32168567	0	+	.	gene_id "ENSRNOG00000083744"; gene_version "1"; transcript_id "ENSRNOT00000154486"; transcript_version "1"; exon_number "5"; gene_source "ensembl"; gene_biotype "lncRNA"; transcript_source "ensembl"; transcript_biotype "lncRNA"; exon_id "ENSRNOE00000686583"; exon_version "1"; tag "Ensembl_canonical";
14	ENSEMBL114_rn	exon	32168332	32168567	0.097121535247503	+	.	gene_id "ENSRNOG00000083744"; transcript_id "ENSRNOG00000083744_tx_17"; exon_id "14_32168332_32168567_+"; exonnum "1"; txlen "1064";
14	ENSEMBL114_rn	exon	32168332	32168567	0.097121535247503	+	.	gene_id "ENSRNOG00000083744"; transcript_id "ENSRNOG00000083744_tx_18"; exon_id "14_32168332_32168567_+"; exonnum "1"; txlen "1211";
14	ensembl	exon	32168332	32168849	0	+	.	gene_id "ENSRNOG00000083744"; gene_version "1"; transcript_id "ENSRNOT00000148281"; transcript_version "1"; exon_number "2"; gene_source "ensembl"; gene_biotype "lncRNA"; transcript_source "ensembl"; transcript_biotype "lncRNA"; exon_id "ENSRNOE00000703021"; exon_version "1";
14	ensembl	exon	32168637	32168849	0	+	.	gene_id "ENSRNOG00000083744"; gene_version "1"; transcript_id "ENSRNOT00000170625"; transcript_version "1"; exon_number "3"; gene_source "ensembl"; gene_biotype "lncRNA"; transcript_source "ensembl"; transcript_biotype "lncRNA"; exon_id "ENSRNOE00000710480"; exon_version "1";
14	ensembl	exon	32168637	32168849	0	+	.	gene_id "ENSRNOG00000083744"; gene_version "1"; transcript_id "ENSRNOT00000157169"; transcript_version "1"; exon_number "2"; gene_source "ensembl"; gene_biotype "lncRNA"; transcript_source "ensembl"; transcript_biotype "lncRNA"; exon_id "ENSRNOE00000710480"; exon_version "1";
14	ensembl	exon	32168637	32168849	0	+	.	gene_id "ENSRNOG00000083744"; gene_version "1"; transcript_id "ENSRNOT00000154486"; transcript_version "1"; exon_number "6"; gene_source "ensembl"; gene_biotype "lncRNA"; transcript_source "ensembl"; transcript_biotype "lncRNA"; exon_id "ENSRNOE00000710480"; exon_version "1"; tag "Ensembl_canonical";
14	ENSEMBL114_rn	exon	32168637	32168849	0.135970149346504	+	.	gene_id "ENSRNOG00000083744"; transcript_id "ENSRNOG00000083744_tx_10"; exon_id "14_32168637_32168849_+"; exonnum "2"; txlen "1064";
14	ENSEMBL114_rn	exon	32168637	32168849	0.097121535247503	+	.	gene_id "ENSRNOG00000083744"; transcript_id "ENSRNOG00000083744_tx_17"; exon_id "14_32168637_32168849_+"; exonnum "2"; txlen "1064";
14	ENSEMBL114_rn	exon	32168637	32168849	0.097121535247503	+	.	gene_id "ENSRNOG00000083744"; transcript_id "ENSRNOG00000083744_tx_18"; exon_id "14_32168637_32168849_+"; exonnum "2"; txlen "1211";
14	ENSEMBL114_rn	exon	32168637	32168849	0.0339035970880886	+	.	gene_id "ENSRNOG00000083744"; transcript_id "ENSRNOG00000083744_tx_37"; exon_id "14_32168637_32168849_+"; exonnum "3"; txlen "1572";
14	ENSEMBL114_rn	exon	32168637	32168849	0.0339035970880886	+	.	gene_id "ENSRNOG00000083744"; transcript_id "ENSRNOG00000083744_tx_38"; exon_id "14_32168637_32168849_+"; exonnum "2"; txlen "1450";
14	ENSEMBL114_rn	exon	32168637	32168849	0.0339035970880886	+	.	gene_id "ENSRNOG00000083744"; transcript_id "ENSRNOG00000083744_tx_39"; exon_id "14_32168637_32168849_+"; exonnum "3"; txlen "1425";
14	ENSEMBL114_rn	exon	32168637	32168849	0.0339035970880886	+	.	gene_id "ENSRNOG00000083744"; transcript_id "ENSRNOG00000083744_tx_40"; exon_id "14_32168637_32168849_+"; exonnum "3"; txlen "1432";
14	ENSEMBL114_rn	exon	32168637	32168849	0.0339035970880886	+	.	gene_id "ENSRNOG00000083744"; transcript_id "ENSRNOG00000083744_tx_41"; exon_id "14_32168637_32168849_+"; exonnum "2"; txlen "1303";
14	ENSEMBL114_rn	exon	32168637	32168849	0.0339035970880886	+	.	gene_id "ENSRNOG00000083744"; transcript_id "ENSRNOG00000083744_tx_42"; exon_id "14_32168637_32168849_+"; exonnum "3"; txlen "1285";
14	ENSEMBL114_rn	exon	32168637	32168849	0.0339035970880886	+	.	gene_id "ENSRNOG00000083744"; transcript_id "ENSRNOG00000083744_tx_43"; exon_id "14_32168637_32168849_+"; exonnum "2"; txlen "1163";
14	ENSEMBL114_rn	exon	32168637	32168849	0.0339035970880886	+	.	gene_id "ENSRNOG00000083744"; transcript_id "ENSRNOG00000083744_tx_44"; exon_id "14_32168637_32168849_+"; exonnum "2"; txlen "1310";
14	ENSEMBL114_rn	exon	32168637	32168849	0.00731254054841128	+	.	gene_id "ENSRNOG00000083744"; transcript_id "ENSRNOG00000083744_tx_45"; exon_id "14_32168637_32168849_+"; exonnum "3"; txlen "1738";
14	ensembl	exon	32171104	32171250	0	+	.	gene_id "ENSRNOG00000083744"; gene_version "1"; transcript_id "ENSRNOT00000148281"; transcript_version "1"; exon_number "3"; gene_source "ensembl"; gene_biotype "lncRNA"; transcript_source "ensembl"; transcript_biotype "lncRNA"; exon_id "ENSRNOE00000702369"; exon_version "1";
14	ensembl	exon	32171104	32171250	0	+	.	gene_id "ENSRNOG00000083744"; gene_version "1"; transcript_id "ENSRNOT00000170625"; transcript_version "1"; exon_number "4"; gene_source "ensembl"; gene_biotype "lncRNA"; transcript_source "ensembl"; transcript_biotype "lncRNA"; exon_id "ENSRNOE00000702369"; exon_version "1";
14	ENSEMBL114_rn	exon	32171104	32171250	0.135970149346504	+	.	gene_id "ENSRNOG00000083744"; transcript_id "ENSRNOG00000083744_tx_10"; exon_id "14_32171104_32171250_+"; exonnum "3"; txlen "1064";
14	ENSEMBL114_rn	exon	32171104	32171250	0.097121535247503	+	.	gene_id "ENSRNOG00000083744"; transcript_id "ENSRNOG00000083744_tx_18"; exon_id "14_32171104_32171250_+"; exonnum "3"; txlen "1211";
14	ENSEMBL114_rn	exon	32171104	32171250	0.0339035970880886	+	.	gene_id "ENSRNOG00000083744"; transcript_id "ENSRNOG00000083744_tx_37"; exon_id "14_32171104_32171250_+"; exonnum "4"; txlen "1572";
14	ENSEMBL114_rn	exon	32171104	32171250	0.0339035970880886	+	.	gene_id "ENSRNOG00000083744"; transcript_id "ENSRNOG00000083744_tx_38"; exon_id "14_32171104_32171250_+"; exonnum "3"; txlen "1450";
14	ENSEMBL114_rn	exon	32171104	32171250	0.0339035970880886	+	.	gene_id "ENSRNOG00000083744"; transcript_id "ENSRNOG00000083744_tx_40"; exon_id "14_32171104_32171250_+"; exonnum "4"; txlen "1432";
14	ENSEMBL114_rn	exon	32171104	32171250	0.0339035970880886	+	.	gene_id "ENSRNOG00000083744"; transcript_id "ENSRNOG00000083744_tx_44"; exon_id "14_32171104_32171250_+"; exonnum "3"; txlen "1310";
14	ENSEMBL114_rn	exon	32171104	32171250	0.00731254054841128	+	.	gene_id "ENSRNOG00000083744"; transcript_id "ENSRNOG00000083744_tx_45"; exon_id "14_32171104_32171250_+"; exonnum "4"; txlen "1738";
14	ensembl	exon	32172971	32173110	0	+	.	gene_id "ENSRNOG00000083744"; gene_version "1"; transcript_id "ENSRNOT00000170625"; transcript_version "1"; exon_number "5"; gene_source "ensembl"; gene_biotype "lncRNA"; transcript_source "ensembl"; transcript_biotype "lncRNA"; exon_id "ENSRNOE00000704464"; exon_version "1";
14	ensembl	exon	32172971	32173110	0	+	.	gene_id "ENSRNOG00000083744"; gene_version "1"; transcript_id "ENSRNOT00000154486"; transcript_version "1"; exon_number "7"; gene_source "ensembl"; gene_biotype "lncRNA"; transcript_source "ensembl"; transcript_biotype "lncRNA"; exon_id "ENSRNOE00000704464"; exon_version "1"; tag "Ensembl_canonical";
14	ENSEMBL114_rn	exon	32172971	32173110	0.0339035970880886	+	.	gene_id "ENSRNOG00000083744"; transcript_id "ENSRNOG00000083744_tx_37"; exon_id "14_32172971_32173110_+"; exonnum "5"; txlen "1572";
14	ENSEMBL114_rn	exon	32172971	32173110	0.0339035970880886	+	.	gene_id "ENSRNOG00000083744"; transcript_id "ENSRNOG00000083744_tx_38"; exon_id "14_32172971_32173110_+"; exonnum "4"; txlen "1450";
14	ENSEMBL114_rn	exon	32172971	32173110	0.0339035970880886	+	.	gene_id "ENSRNOG00000083744"; transcript_id "ENSRNOG00000083744_tx_39"; exon_id "14_32172971_32173110_+"; exonnum "4"; txlen "1425";
14	ENSEMBL114_rn	exon	32172971	32173110	0.0339035970880886	+	.	gene_id "ENSRNOG00000083744"; transcript_id "ENSRNOG00000083744_tx_41"; exon_id "14_32172971_32173110_+"; exonnum "3"; txlen "1303";
14	ENSEMBL114_rn	exon	32172971	32173110	0.00731254054841128	+	.	gene_id "ENSRNOG00000083744"; transcript_id "ENSRNOG00000083744_tx_45"; exon_id "14_32172971_32173110_+"; exonnum "5"; txlen "1738";
14	ensembl	exon	32173254	32173595	0	+	.	gene_id "ENSRNOG00000083744"; gene_version "1"; transcript_id "ENSRNOT00000148281"; transcript_version "1"; exon_number "4"; gene_source "ensembl"; gene_biotype "lncRNA"; transcript_source "ensembl"; transcript_biotype "lncRNA"; exon_id "ENSRNOE00000754607"; exon_version "1";
14	ensembl	exon	32173254	32173595	0	+	.	gene_id "ENSRNOG00000083744"; gene_version "1"; transcript_id "ENSRNOT00000170625"; transcript_version "1"; exon_number "6"; gene_source "ensembl"; gene_biotype "lncRNA"; transcript_source "ensembl"; transcript_biotype "lncRNA"; exon_id "ENSRNOE00000754607"; exon_version "1";
14	ensembl	exon	32173254	32173595	0	+	.	gene_id "ENSRNOG00000083744"; gene_version "1"; transcript_id "ENSRNOT00000154486"; transcript_version "1"; exon_number "8"; gene_source "ensembl"; gene_biotype "lncRNA"; transcript_source "ensembl"; transcript_biotype "lncRNA"; exon_id "ENSRNOE00000754607"; exon_version "1"; tag "Ensembl_canonical";
14	ENSEMBL114_rn	exon	32173254	32173595	0.135970149346504	+	.	gene_id "ENSRNOG00000083744"; transcript_id "ENSRNOG00000083744_tx_10"; exon_id "14_32173254_32173595_+"; exonnum "4"; txlen "1064";
14	ENSEMBL114_rn	exon	32173254	32173595	0.097121535247503	+	.	gene_id "ENSRNOG00000083744"; transcript_id "ENSRNOG00000083744_tx_17"; exon_id "14_32173254_32173595_+"; exonnum "3"; txlen "1064";
14	ENSEMBL114_rn	exon	32173254	32173595	0.097121535247503	+	.	gene_id "ENSRNOG00000083744"; transcript_id "ENSRNOG00000083744_tx_18"; exon_id "14_32173254_32173595_+"; exonnum "4"; txlen "1211";
14	ENSEMBL114_rn	exon	32173254	32173595	0.0339035970880886	+	.	gene_id "ENSRNOG00000083744"; transcript_id "ENSRNOG00000083744_tx_37"; exon_id "14_32173254_32173595_+"; exonnum "6"; txlen "1572";
14	ENSEMBL114_rn	exon	32173254	32173595	0.0339035970880886	+	.	gene_id "ENSRNOG00000083744"; transcript_id "ENSRNOG00000083744_tx_38"; exon_id "14_32173254_32173595_+"; exonnum "5"; txlen "1450";
14	ENSEMBL114_rn	exon	32173254	32173595	0.0339035970880886	+	.	gene_id "ENSRNOG00000083744"; transcript_id "ENSRNOG00000083744_tx_39"; exon_id "14_32173254_32173595_+"; exonnum "5"; txlen "1425";
14	ENSEMBL114_rn	exon	32173254	32173595	0.0339035970880886	+	.	gene_id "ENSRNOG00000083744"; transcript_id "ENSRNOG00000083744_tx_40"; exon_id "14_32173254_32173595_+"; exonnum "5"; txlen "1432";
14	ENSEMBL114_rn	exon	32173254	32173595	0.0339035970880886	+	.	gene_id "ENSRNOG00000083744"; transcript_id "ENSRNOG00000083744_tx_41"; exon_id "14_32173254_32173595_+"; exonnum "4"; txlen "1303";
14	ENSEMBL114_rn	exon	32173254	32173595	0.0339035970880886	+	.	gene_id "ENSRNOG00000083744"; transcript_id "ENSRNOG00000083744_tx_42"; exon_id "14_32173254_32173595_+"; exonnum "4"; txlen "1285";
14	ENSEMBL114_rn	exon	32173254	32173595	0.0339035970880886	+	.	gene_id "ENSRNOG00000083744"; transcript_id "ENSRNOG00000083744_tx_43"; exon_id "14_32173254_32173595_+"; exonnum "3"; txlen "1163";
14	ENSEMBL114_rn	exon	32173254	32173595	0.0339035970880886	+	.	gene_id "ENSRNOG00000083744"; transcript_id "ENSRNOG00000083744_tx_44"; exon_id "14_32173254_32173595_+"; exonnum "4"; txlen "1310";
14	ENSEMBL114_rn	exon	32173254	32173595	0.00731254054841128	+	.	gene_id "ENSRNOG00000083744"; transcript_id "ENSRNOG00000083744_tx_45"; exon_id "14_32173254_32173595_+"; exonnum "6"; txlen "1738";
14	ensembl	exon	32173254	32174530	0	+	.	gene_id "ENSRNOG00000083744"; gene_version "1"; transcript_id "ENSRNOT00000157169"; transcript_version "1"; exon_number "3"; gene_source "ensembl"; gene_biotype "lncRNA"; transcript_source "ensembl"; transcript_biotype "lncRNA"; exon_id "ENSRNOE00000744494"; exon_version "1";
14	sraer114_mid	exon	32174258	32174530	0.135970149346504	+	.	gene_id "ENSRNOG00000083744"; transcript_id "ENSRNOG00000083744_tx_10"; exon_id "14_32174258_32174530_+"; exonnum "5"; txlen "1064";
14	sraer114_mid	exon	32174258	32174530	0.097121535247503	+	.	gene_id "ENSRNOG00000083744"; transcript_id "ENSRNOG00000083744_tx_17"; exon_id "14_32174258_32174530_+"; exonnum "4"; txlen "1064";
14	sraer114_mid	exon	32174258	32174530	0.097121535247503	+	.	gene_id "ENSRNOG00000083744"; transcript_id "ENSRNOG00000083744_tx_18"; exon_id "14_32174258_32174530_+"; exonnum "5"; txlen "1211";
14	ensembl	exon	32174258	32174699	0	+	.	gene_id "ENSRNOG00000083744"; gene_version "1"; transcript_id "ENSRNOT00000148281"; transcript_version "1"; exon_number "5"; gene_source "ensembl"; gene_biotype "lncRNA"; transcript_source "ensembl"; transcript_biotype "lncRNA"; exon_id "ENSRNOE00000714725"; exon_version "1";
14	ensembl	exon	32174805	32175171	0	+	.	gene_id "ENSRNOG00000083744"; gene_version "1"; transcript_id "ENSRNOT00000148281"; transcript_version "1"; exon_number "6"; gene_source "ensembl"; gene_biotype "lncRNA"; transcript_source "ensembl"; transcript_biotype "lncRNA"; exon_id "ENSRNOE00000774134"; exon_version "1";
14	ensembl	exon	32174805	32175642	0	+	.	gene_id "ENSRNOG00000083744"; gene_version "1"; transcript_id "ENSRNOT00000157169"; transcript_version "1"; exon_number "4"; gene_source "ensembl"; gene_biotype "lncRNA"; transcript_source "ensembl"; transcript_biotype "lncRNA"; exon_id "ENSRNOE00000799271"; exon_version "1";
14	ensembl	exon	32182533	32182698	0	+	.	gene_id "ENSRNOG00000083744"; gene_version "1"; transcript_id "ENSRNOT00000154486"; transcript_version "1"; exon_number "9"; gene_source "ensembl"; gene_biotype "lncRNA"; transcript_source "ensembl"; transcript_biotype "lncRNA"; exon_id "ENSRNOE00000684131"; exon_version "1"; tag "Ensembl_canonical";
14	ENSEMBL114_rn	exon	32182533	32182698	0.00731254054841128	+	.	gene_id "ENSRNOG00000083744"; transcript_id "ENSRNOG00000083744_tx_45"; exon_id "14_32182533_32182698_+"; exonnum "7"; txlen "1738";
14	ensembl	exon	32182936	32183730	0	+	.	gene_id "ENSRNOG00000083744"; gene_version "1"; transcript_id "ENSRNOT00000154486"; transcript_version "1"; exon_number "10"; gene_source "ensembl"; gene_biotype "lncRNA"; transcript_source "ensembl"; transcript_biotype "lncRNA"; exon_id "ENSRNOE00000719433"; exon_version "1"; tag "Ensembl_canonical";
14	ensembl	exon	32182936	32183882	0	+	.	gene_id "ENSRNOG00000083744"; gene_version "1"; transcript_id "ENSRNOT00000170625"; transcript_version "1"; exon_number "7"; gene_source "ensembl"; gene_biotype "lncRNA"; transcript_source "ensembl"; transcript_biotype "lncRNA"; exon_id "ENSRNOE00000691947"; exon_version "1";
14	sraer114_mid	exon	32183731	32183882	0.0339035970880886	+	.	gene_id "ENSRNOG00000083744"; transcript_id "ENSRNOG00000083744_tx_37"; exon_id "14_32183731_32183882_+"; exonnum "7"; txlen "1572";
14	sraer114_mid	exon	32183731	32183882	0.0339035970880886	+	.	gene_id "ENSRNOG00000083744"; transcript_id "ENSRNOG00000083744_tx_38"; exon_id "14_32183731_32183882_+"; exonnum "6"; txlen "1450";
14	sraer114_mid	exon	32183731	32183882	0.0339035970880886	+	.	gene_id "ENSRNOG00000083744"; transcript_id "ENSRNOG00000083744_tx_39"; exon_id "14_32183731_32183882_+"; exonnum "6"; txlen "1425";
14	sraer114_mid	exon	32183731	32183882	0.0339035970880886	+	.	gene_id "ENSRNOG00000083744"; transcript_id "ENSRNOG00000083744_tx_40"; exon_id "14_32183731_32183882_+"; exonnum "6"; txlen "1432";
14	sraer114_mid	exon	32183731	32183882	0.0339035970880886	+	.	gene_id "ENSRNOG00000083744"; transcript_id "ENSRNOG00000083744_tx_41"; exon_id "14_32183731_32183882_+"; exonnum "5"; txlen "1303";
14	sraer114_mid	exon	32183731	32183882	0.0339035970880886	+	.	gene_id "ENSRNOG00000083744"; transcript_id "ENSRNOG00000083744_tx_42"; exon_id "14_32183731_32183882_+"; exonnum "5"; txlen "1285";
14	sraer114_mid	exon	32183731	32183882	0.0339035970880886	+	.	gene_id "ENSRNOG00000083744"; transcript_id "ENSRNOG00000083744_tx_43"; exon_id "14_32183731_32183882_+"; exonnum "4"; txlen "1163";
14	sraer114_mid	exon	32183731	32183882	0.0339035970880886	+	.	gene_id "ENSRNOG00000083744"; transcript_id "ENSRNOG00000083744_tx_44"; exon_id "14_32183731_32183882_+"; exonnum "5"; txlen "1310";
14	sraer114_mid	exon	32183731	32183882	0.00731254054841128	+	.	gene_id "ENSRNOG00000083744"; transcript_id "ENSRNOG00000083744_tx_45"; exon_id "14_32183731_32183882_+"; exonnum "8"; txlen "1738";
14	ensembl	exon	32186291	32186634	0	+	.	gene_id "ENSRNOG00000083744"; gene_version "1"; transcript_id "ENSRNOT00000170625"; transcript_version "1"; exon_number "8"; gene_source "ensembl"; gene_biotype "lncRNA"; transcript_source "ensembl"; transcript_biotype "lncRNA"; exon_id "ENSRNOE00000723784"; exon_version "1";
14	ENSEMBL114_rn	exon	32186291	32186634	0.0339035970880886	+	.	gene_id "ENSRNOG00000083744"; transcript_id "ENSRNOG00000083744_tx_37"; exon_id "14_32186291_32186634_+"; exonnum "8"; txlen "1572";
14	ENSEMBL114_rn	exon	32186291	32186634	0.0339035970880886	+	.	gene_id "ENSRNOG00000083744"; transcript_id "ENSRNOG00000083744_tx_38"; exon_id "14_32186291_32186634_+"; exonnum "7"; txlen "1450";
14	ENSEMBL114_rn	exon	32186291	32186634	0.0339035970880886	+	.	gene_id "ENSRNOG00000083744"; transcript_id "ENSRNOG00000083744_tx_39"; exon_id "14_32186291_32186634_+"; exonnum "7"; txlen "1425";
14	ENSEMBL114_rn	exon	32186291	32186634	0.0339035970880886	+	.	gene_id "ENSRNOG00000083744"; transcript_id "ENSRNOG00000083744_tx_40"; exon_id "14_32186291_32186634_+"; exonnum "7"; txlen "1432";
14	ENSEMBL114_rn	exon	32186291	32186634	0.0339035970880886	+	.	gene_id "ENSRNOG00000083744"; transcript_id "ENSRNOG00000083744_tx_41"; exon_id "14_32186291_32186634_+"; exonnum "6"; txlen "1303";
14	ENSEMBL114_rn	exon	32186291	32186634	0.0339035970880886	+	.	gene_id "ENSRNOG00000083744"; transcript_id "ENSRNOG00000083744_tx_42"; exon_id "14_32186291_32186634_+"; exonnum "6"; txlen "1285";
14	ENSEMBL114_rn	exon	32186291	32186634	0.0339035970880886	+	.	gene_id "ENSRNOG00000083744"; transcript_id "ENSRNOG00000083744_tx_43"; exon_id "14_32186291_32186634_+"; exonnum "5"; txlen "1163";
14	ENSEMBL114_rn	exon	32186291	32186634	0.0339035970880886	+	.	gene_id "ENSRNOG00000083744"; transcript_id "ENSRNOG00000083744_tx_44"; exon_id "14_32186291_32186634_+"; exonnum "6"; txlen "1310";
14	ENSEMBL114_rn	exon	32186291	32186634	0.00731254054841128	+	.	gene_id "ENSRNOG00000083744"; transcript_id "ENSRNOG00000083744_tx_45"; exon_id "14_32186291_32186634_+"; exonnum "9"; txlen "1738";
14	ensembl	five_prime_utr	32198943	32199054	0	+	.	gene_id "ENSRNOG00000002164"; gene_version "7"; transcript_id "ENSRNOT00000159345"; transcript_version "1"; gene_name "Nmu"; gene_source "ensembl"; gene_biotype "protein_coding"; transcript_name "Nmu-203"; transcript_source "ensembl"; transcript_biotype "protein_coding"; tag "Ensembl_canonical";
14	ensembl	five_prime_utr	32198943	32199054	0	+	.	gene_id "ENSRNOG00000002164"; gene_version "7"; transcript_id "ENSRNOT00000002941"; transcript_version "6"; gene_name "Nmu"; gene_source "ensembl"; gene_biotype "protein_coding"; transcript_name "Nmu-201"; transcript_source "ensembl"; transcript_biotype "protein_coding";
14	ensembl	five_prime_utr	32198943	32199054	0	+	.	gene_id "ENSRNOG00000002164"; gene_version "7"; transcript_id "ENSRNOT00000113115"; transcript_version "2"; gene_name "Nmu"; gene_source "ensembl"; gene_biotype "protein_coding"; transcript_name "Nmu-202"; transcript_source "ensembl"; transcript_biotype "protein_coding";
14	ensembl	exon	32198943	32199172	0	+	.	gene_id "ENSRNOG00000002164"; gene_version "7"; transcript_id "ENSRNOT00000159345"; transcript_version "1"; exon_number "1"; gene_name "Nmu"; gene_source "ensembl"; gene_biotype "protein_coding"; transcript_name "Nmu-203"; transcript_source "ensembl"; transcript_biotype "protein_coding"; exon_id "ENSRNOE00000020689"; exon_version "3"; tag "Ensembl_canonical";
14	ensembl	exon	32198943	32199172	0	+	.	gene_id "ENSRNOG00000002164"; gene_version "7"; transcript_id "ENSRNOT00000002941"; transcript_version "6"; exon_number "1"; gene_name "Nmu"; gene_source "ensembl"; gene_biotype "protein_coding"; transcript_name "Nmu-201"; transcript_source "ensembl"; transcript_biotype "protein_coding"; exon_id "ENSRNOE00000020689"; exon_version "3";
14	ensembl	exon	32198943	32199172	0	+	.	gene_id "ENSRNOG00000002164"; gene_version "7"; transcript_id "ENSRNOT00000113115"; transcript_version "2"; exon_number "1"; gene_name "Nmu"; gene_source "ensembl"; gene_biotype "protein_coding"; transcript_name "Nmu-202"; transcript_source "ensembl"; transcript_biotype "protein_coding"; exon_id "ENSRNOE00000020689"; exon_version "3";
14	ENSEMBL114_rn	exon	32198943	32199172	11.0792102164151	+	.	gene_id "ENSRNOG00000002164"; transcript_id "ENSRNOG00000002164_tx_3"; exon_id "14_32198943_32199172_+"; exonnum "1"; txlen "1166";
14	ENSEMBL114_rn	exon	32198943	32199172	8.92298299617187	+	.	gene_id "ENSRNOG00000002164"; transcript_id "ENSRNOG00000002164_tx_4"; exon_id "14_32198943_32199172_+"; exonnum "1"; txlen "1136";
14	ENSEMBL114_rn	exon	32198943	32199172	5.73158341017354	+	.	gene_id "ENSRNOG00000002164"; transcript_id "ENSRNOG00000002164_tx_7"; exon_id "14_32198943_32199172_+"; exonnum "1"; txlen "1126";
14	ENSEMBL114_rn	exon	32198943	32199172	5.5375466775736	+	.	gene_id "ENSRNOG00000002164"; transcript_id "ENSRNOG00000002164_tx_8"; exon_id "14_32198943_32199172_+"; exonnum "1"; txlen "1096";
14	ensembl	transcript	32198943	32224335	0	+	.	gene_id "ENSRNOG00000002164"; gene_version "7"; transcript_id "ENSRNOT00000159345"; transcript_version "1"; gene_name "Nmu"; gene_source "ensembl"; gene_biotype "protein_coding"; transcript_name "Nmu-203"; transcript_source "ensembl"; transcript_biotype "protein_coding"; tag "Ensembl_canonical";
14	ensembl	transcript	32198943	32224335	0	+	.	gene_id "ENSRNOG00000002164"; gene_version "7"; transcript_id "ENSRNOT00000002941"; transcript_version "6"; gene_name "Nmu"; gene_source "ensembl"; gene_biotype "protein_coding"; transcript_name "Nmu-201"; transcript_source "ensembl"; transcript_biotype "protein_coding";
14	ensembl	gene	32198943	32226632	0	+	.	gene_id "ENSRNOG00000002164"; gene_version "7"; gene_name "Nmu"; gene_source "ensembl"; gene_biotype "protein_coding";
14	ensembl	transcript	32198943	32226632	0	+	.	gene_id "ENSRNOG00000002164"; gene_version "7"; transcript_id "ENSRNOT00000113115"; transcript_version "2"; gene_name "Nmu"; gene_source "ensembl"; gene_biotype "protein_coding"; transcript_name "Nmu-202"; transcript_source "ensembl"; transcript_biotype "protein_coding";
14	ensembl	start_codon	32199055	32199057	0	+	0	gene_id "ENSRNOG00000002164"; gene_version "7"; transcript_id "ENSRNOT00000159345"; transcript_version "1"; exon_number "1"; gene_name "Nmu"; gene_source "ensembl"; gene_biotype "protein_coding"; transcript_name "Nmu-203"; transcript_source "ensembl"; transcript_biotype "protein_coding"; tag "Ensembl_canonical";
14	ensembl	start_codon	32199055	32199057	0	+	0	gene_id "ENSRNOG00000002164"; gene_version "7"; transcript_id "ENSRNOT00000002941"; transcript_version "6"; exon_number "1"; gene_name "Nmu"; gene_source "ensembl"; gene_biotype "protein_coding"; transcript_name "Nmu-201"; transcript_source "ensembl"; transcript_biotype "protein_coding";
14	ensembl	start_codon	32199055	32199057	0	+	0	gene_id "ENSRNOG00000002164"; gene_version "7"; transcript_id "ENSRNOT00000113115"; transcript_version "2"; exon_number "1"; gene_name "Nmu"; gene_source "ensembl"; gene_biotype "protein_coding"; transcript_name "Nmu-202"; transcript_source "ensembl"; transcript_biotype "protein_coding";
14	ensembl	CDS	32199055	32199172	0	+	0	gene_id "ENSRNOG00000002164"; gene_version "7"; transcript_id "ENSRNOT00000159345"; transcript_version "1"; exon_number "1"; gene_name "Nmu"; gene_source "ensembl"; gene_biotype "protein_coding"; transcript_name "Nmu-203"; transcript_source "ensembl"; transcript_biotype "protein_coding"; protein_id "ENSRNOP00000103523"; protein_version "1"; tag "Ensembl_canonical";
14	ensembl	CDS	32199055	32199172	0	+	0	gene_id "ENSRNOG00000002164"; gene_version "7"; transcript_id "ENSRNOT00000002941"; transcript_version "6"; exon_number "1"; gene_name "Nmu"; gene_source "ensembl"; gene_biotype "protein_coding"; transcript_name "Nmu-201"; transcript_source "ensembl"; transcript_biotype "protein_coding"; protein_id "ENSRNOP00000002941"; protein_version "5";
14	ensembl	CDS	32199055	32199172	0	+	0	gene_id "ENSRNOG00000002164"; gene_version "7"; transcript_id "ENSRNOT00000113115"; transcript_version "2"; exon_number "1"; gene_name "Nmu"; gene_source "ensembl"; gene_biotype "protein_coding"; transcript_name "Nmu-202"; transcript_source "ensembl"; transcript_biotype "protein_coding"; protein_id "ENSRNOP00000097729"; protein_version "2";
14	ensembl	exon	32204250	32204308	0	+	.	gene_id "ENSRNOG00000002164"; gene_version "7"; transcript_id "ENSRNOT00000159345"; transcript_version "1"; exon_number "2"; gene_name "Nmu"; gene_source "ensembl"; gene_biotype "protein_coding"; transcript_name "Nmu-203"; transcript_source "ensembl"; transcript_biotype "protein_coding"; exon_id "ENSRNOE00000020696"; exon_version "1"; tag "Ensembl_canonical";
14	ensembl	CDS	32204250	32204308	0	+	2	gene_id "ENSRNOG00000002164"; gene_version "7"; transcript_id "ENSRNOT00000159345"; transcript_version "1"; exon_number "2"; gene_name "Nmu"; gene_source "ensembl"; gene_biotype "protein_coding"; transcript_name "Nmu-203"; transcript_source "ensembl"; transcript_biotype "protein_coding"; protein_id "ENSRNOP00000103523"; protein_version "1"; tag "Ensembl_canonical";
14	ensembl	exon	32204250	32204308	0	+	.	gene_id "ENSRNOG00000002164"; gene_version "7"; transcript_id "ENSRNOT00000002941"; transcript_version "6"; exon_number "2"; gene_name "Nmu"; gene_source "ensembl"; gene_biotype "protein_coding"; transcript_name "Nmu-201"; transcript_source "ensembl"; transcript_biotype "protein_coding"; exon_id "ENSRNOE00000020696"; exon_version "1";
14	ensembl	CDS	32204250	32204308	0	+	2	gene_id "ENSRNOG00000002164"; gene_version "7"; transcript_id "ENSRNOT00000002941"; transcript_version "6"; exon_number "2"; gene_name "Nmu"; gene_source "ensembl"; gene_biotype "protein_coding"; transcript_name "Nmu-201"; transcript_source "ensembl"; transcript_biotype "protein_coding"; protein_id "ENSRNOP00000002941"; protein_version "5";
14	ensembl	exon	32204250	32204308	0	+	.	gene_id "ENSRNOG00000002164"; gene_version "7"; transcript_id "ENSRNOT00000113115"; transcript_version "2"; exon_number "2"; gene_name "Nmu"; gene_source "ensembl"; gene_biotype "protein_coding"; transcript_name "Nmu-202"; transcript_source "ensembl"; transcript_biotype "protein_coding"; exon_id "ENSRNOE00000020696"; exon_version "1";
14	ensembl	CDS	32204250	32204308	0	+	2	gene_id "ENSRNOG00000002164"; gene_version "7"; transcript_id "ENSRNOT00000113115"; transcript_version "2"; exon_number "2"; gene_name "Nmu"; gene_source "ensembl"; gene_biotype "protein_coding"; transcript_name "Nmu-202"; transcript_source "ensembl"; transcript_biotype "protein_coding"; protein_id "ENSRNOP00000097729"; protein_version "2";
14	ENSEMBL114_rn	exon	32204250	32204308	11.0792102164151	+	.	gene_id "ENSRNOG00000002164"; transcript_id "ENSRNOG00000002164_tx_3"; exon_id "14_32204250_32204308_+"; exonnum "2"; txlen "1166";
14	ENSEMBL114_rn	exon	32204250	32204308	8.92298299617187	+	.	gene_id "ENSRNOG00000002164"; transcript_id "ENSRNOG00000002164_tx_4"; exon_id "14_32204250_32204308_+"; exonnum "2"; txlen "1136";
14	ENSEMBL114_rn	exon	32204250	32204308	5.73158341017354	+	.	gene_id "ENSRNOG00000002164"; transcript_id "ENSRNOG00000002164_tx_7"; exon_id "14_32204250_32204308_+"; exonnum "2"; txlen "1126";
14	ENSEMBL114_rn	exon	32204250	32204308	5.5375466775736	+	.	gene_id "ENSRNOG00000002164"; transcript_id "ENSRNOG00000002164_tx_8"; exon_id "14_32204250_32204308_+"; exonnum "2"; txlen "1096";
14	ensembl	exon	32211464	32211511	0	+	.	gene_id "ENSRNOG00000002164"; gene_version "7"; transcript_id "ENSRNOT00000159345"; transcript_version "1"; exon_number "3"; gene_name "Nmu"; gene_source "ensembl"; gene_biotype "protein_coding"; transcript_name "Nmu-203"; transcript_source "ensembl"; transcript_biotype "protein_coding"; exon_id "ENSRNOE00000020703"; exon_version "1"; tag "Ensembl_canonical";
14	ensembl	CDS	32211464	32211511	0	+	0	gene_id "ENSRNOG00000002164"; gene_version "7"; transcript_id "ENSRNOT00000159345"; transcript_version "1"; exon_number "3"; gene_name "Nmu"; gene_source "ensembl"; gene_biotype "protein_coding"; transcript_name "Nmu-203"; transcript_source "ensembl"; transcript_biotype "protein_coding"; protein_id "ENSRNOP00000103523"; protein_version "1"; tag "Ensembl_canonical";
14	ensembl	exon	32211464	32211511	0	+	.	gene_id "ENSRNOG00000002164"; gene_version "7"; transcript_id "ENSRNOT00000002941"; transcript_version "6"; exon_number "3"; gene_name "Nmu"; gene_source "ensembl"; gene_biotype "protein_coding"; transcript_name "Nmu-201"; transcript_source "ensembl"; transcript_biotype "protein_coding"; exon_id "ENSRNOE00000020703"; exon_version "1";
14	ensembl	CDS	32211464	32211511	0	+	0	gene_id "ENSRNOG00000002164"; gene_version "7"; transcript_id "ENSRNOT00000002941"; transcript_version "6"; exon_number "3"; gene_name "Nmu"; gene_source "ensembl"; gene_biotype "protein_coding"; transcript_name "Nmu-201"; transcript_source "ensembl"; transcript_biotype "protein_coding"; protein_id "ENSRNOP00000002941"; protein_version "5";
14	ensembl	exon	32211464	32211511	0	+	.	gene_id "ENSRNOG00000002164"; gene_version "7"; transcript_id "ENSRNOT00000113115"; transcript_version "2"; exon_number "3"; gene_name "Nmu"; gene_source "ensembl"; gene_biotype "protein_coding"; transcript_name "Nmu-202"; transcript_source "ensembl"; transcript_biotype "protein_coding"; exon_id "ENSRNOE00000020703"; exon_version "1";
14	ensembl	CDS	32211464	32211511	0	+	0	gene_id "ENSRNOG00000002164"; gene_version "7"; transcript_id "ENSRNOT00000113115"; transcript_version "2"; exon_number "3"; gene_name "Nmu"; gene_source "ensembl"; gene_biotype "protein_coding"; transcript_name "Nmu-202"; transcript_source "ensembl"; transcript_biotype "protein_coding"; protein_id "ENSRNOP00000097729"; protein_version "2";
14	ENSEMBL114_rn	exon	32211464	32211511	11.0792102164151	+	.	gene_id "ENSRNOG00000002164"; transcript_id "ENSRNOG00000002164_tx_3"; exon_id "14_32211464_32211511_+"; exonnum "3"; txlen "1166";
14	ENSEMBL114_rn	exon	32211464	32211511	8.92298299617187	+	.	gene_id "ENSRNOG00000002164"; transcript_id "ENSRNOG00000002164_tx_4"; exon_id "14_32211464_32211511_+"; exonnum "3"; txlen "1136";
14	ENSEMBL114_rn	exon	32211464	32211511	5.73158341017354	+	.	gene_id "ENSRNOG00000002164"; transcript_id "ENSRNOG00000002164_tx_7"; exon_id "14_32211464_32211511_+"; exonnum "3"; txlen "1126";
14	ENSEMBL114_rn	exon	32211464	32211511	5.5375466775736	+	.	gene_id "ENSRNOG00000002164"; transcript_id "ENSRNOG00000002164_tx_8"; exon_id "14_32211464_32211511_+"; exonnum "3"; txlen "1096";
14	ensembl	exon	32215893	32215952	0	+	.	gene_id "ENSRNOG00000002164"; gene_version "7"; transcript_id "ENSRNOT00000159345"; transcript_version "1"; exon_number "4"; gene_name "Nmu"; gene_source "ensembl"; gene_biotype "protein_coding"; transcript_name "Nmu-203"; transcript_source "ensembl"; transcript_biotype "protein_coding"; exon_id "ENSRNOE00000020709"; exon_version "1"; tag "Ensembl_canonical";
14	ensembl	CDS	32215893	32215952	0	+	0	gene_id "ENSRNOG00000002164"; gene_version "7"; transcript_id "ENSRNOT00000159345"; transcript_version "1"; exon_number "4"; gene_name "Nmu"; gene_source "ensembl"; gene_biotype "protein_coding"; transcript_name "Nmu-203"; transcript_source "ensembl"; transcript_biotype "protein_coding"; protein_id "ENSRNOP00000103523"; protein_version "1"; tag "Ensembl_canonical";
14	ensembl	exon	32215893	32215952	0	+	.	gene_id "ENSRNOG00000002164"; gene_version "7"; transcript_id "ENSRNOT00000002941"; transcript_version "6"; exon_number "4"; gene_name "Nmu"; gene_source "ensembl"; gene_biotype "protein_coding"; transcript_name "Nmu-201"; transcript_source "ensembl"; transcript_biotype "protein_coding"; exon_id "ENSRNOE00000020709"; exon_version "1";
14	ensembl	CDS	32215893	32215952	0	+	0	gene_id "ENSRNOG00000002164"; gene_version "7"; transcript_id "ENSRNOT00000002941"; transcript_version "6"; exon_number "4"; gene_name "Nmu"; gene_source "ensembl"; gene_biotype "protein_coding"; transcript_name "Nmu-201"; transcript_source "ensembl"; transcript_biotype "protein_coding"; protein_id "ENSRNOP00000002941"; protein_version "5";
14	ensembl	exon	32215893	32215952	0	+	.	gene_id "ENSRNOG00000002164"; gene_version "7"; transcript_id "ENSRNOT00000113115"; transcript_version "2"; exon_number "4"; gene_name "Nmu"; gene_source "ensembl"; gene_biotype "protein_coding"; transcript_name "Nmu-202"; transcript_source "ensembl"; transcript_biotype "protein_coding"; exon_id "ENSRNOE00000020709"; exon_version "1";
14	ensembl	CDS	32215893	32215952	0	+	0	gene_id "ENSRNOG00000002164"; gene_version "7"; transcript_id "ENSRNOT00000113115"; transcript_version "2"; exon_number "4"; gene_name "Nmu"; gene_source "ensembl"; gene_biotype "protein_coding"; transcript_name "Nmu-202"; transcript_source "ensembl"; transcript_biotype "protein_coding"; protein_id "ENSRNOP00000097729"; protein_version "2";
14	ENSEMBL114_rn	exon	32215893	32215952	11.0792102164151	+	.	gene_id "ENSRNOG00000002164"; transcript_id "ENSRNOG00000002164_tx_3"; exon_id "14_32215893_32215952_+"; exonnum "4"; txlen "1166";
14	ENSEMBL114_rn	exon	32215893	32215952	8.92298299617187	+	.	gene_id "ENSRNOG00000002164"; transcript_id "ENSRNOG00000002164_tx_4"; exon_id "14_32215893_32215952_+"; exonnum "4"; txlen "1136";
14	ENSEMBL114_rn	exon	32215893	32215952	5.73158341017354	+	.	gene_id "ENSRNOG00000002164"; transcript_id "ENSRNOG00000002164_tx_7"; exon_id "14_32215893_32215952_+"; exonnum "4"; txlen "1126";
14	ENSEMBL114_rn	exon	32215893	32215952	5.5375466775736	+	.	gene_id "ENSRNOG00000002164"; transcript_id "ENSRNOG00000002164_tx_8"; exon_id "14_32215893_32215952_+"; exonnum "4"; txlen "1096";
14	ensembl	exon	32217361	32217390	0	+	.	gene_id "ENSRNOG00000002164"; gene_version "7"; transcript_id "ENSRNOT00000159345"; transcript_version "1"; exon_number "5"; gene_name "Nmu"; gene_source "ensembl"; gene_biotype "protein_coding"; transcript_name "Nmu-203"; transcript_source "ensembl"; transcript_biotype "protein_coding"; exon_id "ENSRNOE00000020711"; exon_version "1"; tag "Ensembl_canonical";
14	ensembl	CDS	32217361	32217390	0	+	0	gene_id "ENSRNOG00000002164"; gene_version "7"; transcript_id "ENSRNOT00000159345"; transcript_version "1"; exon_number "5"; gene_name "Nmu"; gene_source "ensembl"; gene_biotype "protein_coding"; transcript_name "Nmu-203"; transcript_source "ensembl"; transcript_biotype "protein_coding"; protein_id "ENSRNOP00000103523"; protein_version "1"; tag "Ensembl_canonical";
14	ensembl	exon	32217361	32217390	0	+	.	gene_id "ENSRNOG00000002164"; gene_version "7"; transcript_id "ENSRNOT00000113115"; transcript_version "2"; exon_number "5"; gene_name "Nmu"; gene_source "ensembl"; gene_biotype "protein_coding"; transcript_name "Nmu-202"; transcript_source "ensembl"; transcript_biotype "protein_coding"; exon_id "ENSRNOE00000020711"; exon_version "1";
14	ensembl	CDS	32217361	32217390	0	+	0	gene_id "ENSRNOG00000002164"; gene_version "7"; transcript_id "ENSRNOT00000113115"; transcript_version "2"; exon_number "5"; gene_name "Nmu"; gene_source "ensembl"; gene_biotype "protein_coding"; transcript_name "Nmu-202"; transcript_source "ensembl"; transcript_biotype "protein_coding"; protein_id "ENSRNOP00000097729"; protein_version "2";
14	ENSEMBL114_rn	exon	32217361	32217390	11.0792102164151	+	.	gene_id "ENSRNOG00000002164"; transcript_id "ENSRNOG00000002164_tx_3"; exon_id "14_32217361_32217390_+"; exonnum "5"; txlen "1166";
14	ENSEMBL114_rn	exon	32217361	32217390	5.73158341017354	+	.	gene_id "ENSRNOG00000002164"; transcript_id "ENSRNOG00000002164_tx_7"; exon_id "14_32217361_32217390_+"; exonnum "5"; txlen "1126";
14	ensembl	exon	32217482	32217532	0	+	.	gene_id "ENSRNOG00000002164"; gene_version "7"; transcript_id "ENSRNOT00000159345"; transcript_version "1"; exon_number "6"; gene_name "Nmu"; gene_source "ensembl"; gene_biotype "protein_coding"; transcript_name "Nmu-203"; transcript_source "ensembl"; transcript_biotype "protein_coding"; exon_id "ENSRNOE00000020717"; exon_version "1"; tag "Ensembl_canonical";
14	ensembl	CDS	32217482	32217532	0	+	0	gene_id "ENSRNOG00000002164"; gene_version "7"; transcript_id "ENSRNOT00000159345"; transcript_version "1"; exon_number "6"; gene_name "Nmu"; gene_source "ensembl"; gene_biotype "protein_coding"; transcript_name "Nmu-203"; transcript_source "ensembl"; transcript_biotype "protein_coding"; protein_id "ENSRNOP00000103523"; protein_version "1"; tag "Ensembl_canonical";
14	ensembl	exon	32217482	32217532	0	+	.	gene_id "ENSRNOG00000002164"; gene_version "7"; transcript_id "ENSRNOT00000002941"; transcript_version "6"; exon_number "5"; gene_name "Nmu"; gene_source "ensembl"; gene_biotype "protein_coding"; transcript_name "Nmu-201"; transcript_source "ensembl"; transcript_biotype "protein_coding"; exon_id "ENSRNOE00000020717"; exon_version "1";
14	ensembl	CDS	32217482	32217532	0	+	0	gene_id "ENSRNOG00000002164"; gene_version "7"; transcript_id "ENSRNOT00000002941"; transcript_version "6"; exon_number "5"; gene_name "Nmu"; gene_source "ensembl"; gene_biotype "protein_coding"; transcript_name "Nmu-201"; transcript_source "ensembl"; transcript_biotype "protein_coding"; protein_id "ENSRNOP00000002941"; protein_version "5";
14	ensembl	exon	32217482	32217532	0	+	.	gene_id "ENSRNOG00000002164"; gene_version "7"; transcript_id "ENSRNOT00000113115"; transcript_version "2"; exon_number "6"; gene_name "Nmu"; gene_source "ensembl"; gene_biotype "protein_coding"; transcript_name "Nmu-202"; transcript_source "ensembl"; transcript_biotype "protein_coding"; exon_id "ENSRNOE00000020717"; exon_version "1";
14	ensembl	CDS	32217482	32217532	0	+	0	gene_id "ENSRNOG00000002164"; gene_version "7"; transcript_id "ENSRNOT00000113115"; transcript_version "2"; exon_number "6"; gene_name "Nmu"; gene_source "ensembl"; gene_biotype "protein_coding"; transcript_name "Nmu-202"; transcript_source "ensembl"; transcript_biotype "protein_coding"; protein_id "ENSRNOP00000097729"; protein_version "2";
14	ENSEMBL114_rn	exon	32217482	32217532	11.0792102164151	+	.	gene_id "ENSRNOG00000002164"; transcript_id "ENSRNOG00000002164_tx_3"; exon_id "14_32217482_32217532_+"; exonnum "6"; txlen "1166";
14	ENSEMBL114_rn	exon	32217482	32217532	8.92298299617187	+	.	gene_id "ENSRNOG00000002164"; transcript_id "ENSRNOG00000002164_tx_4"; exon_id "14_32217482_32217532_+"; exonnum "5"; txlen "1136";
14	ENSEMBL114_rn	exon	32217482	32217532	5.73158341017354	+	.	gene_id "ENSRNOG00000002164"; transcript_id "ENSRNOG00000002164_tx_7"; exon_id "14_32217482_32217532_+"; exonnum "6"; txlen "1126";
14	ENSEMBL114_rn	exon	32217482	32217532	5.5375466775736	+	.	gene_id "ENSRNOG00000002164"; transcript_id "ENSRNOG00000002164_tx_8"; exon_id "14_32217482_32217532_+"; exonnum "5"; txlen "1096";
14	ensembl	exon	32219953	32220027	0	+	.	gene_id "ENSRNOG00000002164"; gene_version "7"; transcript_id "ENSRNOT00000159345"; transcript_version "1"; exon_number "7"; gene_name "Nmu"; gene_source "ensembl"; gene_biotype "protein_coding"; transcript_name "Nmu-203"; transcript_source "ensembl"; transcript_biotype "protein_coding"; exon_id "ENSRNOE00000020719"; exon_version "1"; tag "Ensembl_canonical";
14	ensembl	CDS	32219953	32220027	0	+	0	gene_id "ENSRNOG00000002164"; gene_version "7"; transcript_id "ENSRNOT00000159345"; transcript_version "1"; exon_number "7"; gene_name "Nmu"; gene_source "ensembl"; gene_biotype "protein_coding"; transcript_name "Nmu-203"; transcript_source "ensembl"; transcript_biotype "protein_coding"; protein_id "ENSRNOP00000103523"; protein_version "1"; tag "Ensembl_canonical";
14	ensembl	exon	32219953	32220027	0	+	.	gene_id "ENSRNOG00000002164"; gene_version "7"; transcript_id "ENSRNOT00000002941"; transcript_version "6"; exon_number "6"; gene_name "Nmu"; gene_source "ensembl"; gene_biotype "protein_coding"; transcript_name "Nmu-201"; transcript_source "ensembl"; transcript_biotype "protein_coding"; exon_id "ENSRNOE00000020719"; exon_version "1";
14	ensembl	CDS	32219953	32220027	0	+	0	gene_id "ENSRNOG00000002164"; gene_version "7"; transcript_id "ENSRNOT00000002941"; transcript_version "6"; exon_number "6"; gene_name "Nmu"; gene_source "ensembl"; gene_biotype "protein_coding"; transcript_name "Nmu-201"; transcript_source "ensembl"; transcript_biotype "protein_coding"; protein_id "ENSRNOP00000002941"; protein_version "5";
14	ensembl	exon	32219953	32220027	0	+	.	gene_id "ENSRNOG00000002164"; gene_version "7"; transcript_id "ENSRNOT00000113115"; transcript_version "2"; exon_number "7"; gene_name "Nmu"; gene_source "ensembl"; gene_biotype "protein_coding"; transcript_name "Nmu-202"; transcript_source "ensembl"; transcript_biotype "protein_coding"; exon_id "ENSRNOE00000020719"; exon_version "1";
14	ensembl	CDS	32219953	32220027	0	+	0	gene_id "ENSRNOG00000002164"; gene_version "7"; transcript_id "ENSRNOT00000113115"; transcript_version "2"; exon_number "7"; gene_name "Nmu"; gene_source "ensembl"; gene_biotype "protein_coding"; transcript_name "Nmu-202"; transcript_source "ensembl"; transcript_biotype "protein_coding"; protein_id "ENSRNOP00000097729"; protein_version "2";
14	sraer114_mid	exon	32219953	32220122	11.0792102164151	+	.	gene_id "ENSRNOG00000002164"; transcript_id "ENSRNOG00000002164_tx_3"; exon_id "14_32219953_32220122_+"; exonnum "7"; txlen "1166";
14	sraer114_mid	exon	32219953	32220122	8.92298299617187	+	.	gene_id "ENSRNOG00000002164"; transcript_id "ENSRNOG00000002164_tx_4"; exon_id "14_32219953_32220122_+"; exonnum "6"; txlen "1136";
14	sraer114_mid	exon	32219953	32220122	5.73158341017354	+	.	gene_id "ENSRNOG00000002164"; transcript_id "ENSRNOG00000002164_tx_7"; exon_id "14_32219953_32220122_+"; exonnum "7"; txlen "1126";
14	sraer114_mid	exon	32219953	32220122	5.5375466775736	+	.	gene_id "ENSRNOG00000002164"; transcript_id "ENSRNOG00000002164_tx_8"; exon_id "14_32219953_32220122_+"; exonnum "6"; txlen "1096";
14	ensembl	exon	32222716	32222763	0	+	.	gene_id "ENSRNOG00000002164"; gene_version "7"; transcript_id "ENSRNOT00000159345"; transcript_version "1"; exon_number "8"; gene_name "Nmu"; gene_source "ensembl"; gene_biotype "protein_coding"; transcript_name "Nmu-203"; transcript_source "ensembl"; transcript_biotype "protein_coding"; exon_id "ENSRNOE00000784718"; exon_version "1"; tag "Ensembl_canonical";
14	ensembl	CDS	32222716	32222763	0	+	0	gene_id "ENSRNOG00000002164"; gene_version "7"; transcript_id "ENSRNOT00000159345"; transcript_version "1"; exon_number "8"; gene_name "Nmu"; gene_source "ensembl"; gene_biotype "protein_coding"; transcript_name "Nmu-203"; transcript_source "ensembl"; transcript_biotype "protein_coding"; protein_id "ENSRNOP00000103523"; protein_version "1"; tag "Ensembl_canonical";
14	ensembl	exon	32222716	32222763	0	+	.	gene_id "ENSRNOG00000002164"; gene_version "7"; transcript_id "ENSRNOT00000002941"; transcript_version "6"; exon_number "7"; gene_name "Nmu"; gene_source "ensembl"; gene_biotype "protein_coding"; transcript_name "Nmu-201"; transcript_source "ensembl"; transcript_biotype "protein_coding"; exon_id "ENSRNOE00000784718"; exon_version "1";
14	ensembl	CDS	32222716	32222763	0	+	0	gene_id "ENSRNOG00000002164"; gene_version "7"; transcript_id "ENSRNOT00000002941"; transcript_version "6"; exon_number "7"; gene_name "Nmu"; gene_source "ensembl"; gene_biotype "protein_coding"; transcript_name "Nmu-201"; transcript_source "ensembl"; transcript_biotype "protein_coding"; protein_id "ENSRNOP00000002941"; protein_version "5";
14	ensembl	exon	32222716	32222763	0	+	.	gene_id "ENSRNOG00000002164"; gene_version "7"; transcript_id "ENSRNOT00000113115"; transcript_version "2"; exon_number "8"; gene_name "Nmu"; gene_source "ensembl"; gene_biotype "protein_coding"; transcript_name "Nmu-202"; transcript_source "ensembl"; transcript_biotype "protein_coding"; exon_id "ENSRNOE00000784718"; exon_version "1";
14	ensembl	CDS	32222716	32222763	0	+	0	gene_id "ENSRNOG00000002164"; gene_version "7"; transcript_id "ENSRNOT00000113115"; transcript_version "2"; exon_number "8"; gene_name "Nmu"; gene_source "ensembl"; gene_biotype "protein_coding"; transcript_name "Nmu-202"; transcript_source "ensembl"; transcript_biotype "protein_coding"; protein_id "ENSRNOP00000097729"; protein_version "2";
14	ENSEMBL114_rn	exon	32222716	32222763	11.0792102164151	+	.	gene_id "ENSRNOG00000002164"; transcript_id "ENSRNOG00000002164_tx_3"; exon_id "14_32222716_32222763_+"; exonnum "8"; txlen "1166";
14	ENSEMBL114_rn	exon	32222716	32222763	8.92298299617187	+	.	gene_id "ENSRNOG00000002164"; transcript_id "ENSRNOG00000002164_tx_4"; exon_id "14_32222716_32222763_+"; exonnum "7"; txlen "1136";
14	ENSEMBL114_rn	exon	32222716	32222763	5.73158341017354	+	.	gene_id "ENSRNOG00000002164"; transcript_id "ENSRNOG00000002164_tx_7"; exon_id "14_32222716_32222763_+"; exonnum "8"; txlen "1126";
14	ENSEMBL114_rn	exon	32222716	32222763	5.5375466775736	+	.	gene_id "ENSRNOG00000002164"; transcript_id "ENSRNOG00000002164_tx_8"; exon_id "14_32222716_32222763_+"; exonnum "7"; txlen "1096";
14	ensembl	CDS	32224296	32224328	0	+	0	gene_id "ENSRNOG00000002164"; gene_version "7"; transcript_id "ENSRNOT00000159345"; transcript_version "1"; exon_number "9"; gene_name "Nmu"; gene_source "ensembl"; gene_biotype "protein_coding"; transcript_name "Nmu-203"; transcript_source "ensembl"; transcript_biotype "protein_coding"; protein_id "ENSRNOP00000103523"; protein_version "1"; tag "Ensembl_canonical";
14	ensembl	CDS	32224296	32224328	0	+	0	gene_id "ENSRNOG00000002164"; gene_version "7"; transcript_id "ENSRNOT00000002941"; transcript_version "6"; exon_number "8"; gene_name "Nmu"; gene_source "ensembl"; gene_biotype "protein_coding"; transcript_name "Nmu-201"; transcript_source "ensembl"; transcript_biotype "protein_coding"; protein_id "ENSRNOP00000002941"; protein_version "5";
14	ensembl	exon	32224296	32224335	0	+	.	gene_id "ENSRNOG00000002164"; gene_version "7"; transcript_id "ENSRNOT00000159345"; transcript_version "1"; exon_number "9"; gene_name "Nmu"; gene_source "ensembl"; gene_biotype "protein_coding"; transcript_name "Nmu-203"; transcript_source "ensembl"; transcript_biotype "protein_coding"; exon_id "ENSRNOE00000020726"; exon_version "3"; tag "Ensembl_canonical";
14	ensembl	exon	32224296	32224335	0	+	.	gene_id "ENSRNOG00000002164"; gene_version "7"; transcript_id "ENSRNOT00000002941"; transcript_version "6"; exon_number "8"; gene_name "Nmu"; gene_source "ensembl"; gene_biotype "protein_coding"; transcript_name "Nmu-201"; transcript_source "ensembl"; transcript_biotype "protein_coding"; exon_id "ENSRNOE00000020726"; exon_version "3";
14	ENSEMBL114_rn	exon	32224296	32224335	11.0792102164151	+	.	gene_id "ENSRNOG00000002164"; transcript_id "ENSRNOG00000002164_tx_3"; exon_id "14_32224296_32224335_+"; exonnum "9"; txlen "1166";
14	ENSEMBL114_rn	exon	32224296	32224335	8.92298299617187	+	.	gene_id "ENSRNOG00000002164"; transcript_id "ENSRNOG00000002164_tx_4"; exon_id "14_32224296_32224335_+"; exonnum "8"; txlen "1136";
14	ensembl	stop_codon	32224329	32224331	0	+	0	gene_id "ENSRNOG00000002164"; gene_version "7"; transcript_id "ENSRNOT00000159345"; transcript_version "1"; exon_number "9"; gene_name "Nmu"; gene_source "ensembl"; gene_biotype "protein_coding"; transcript_name "Nmu-203"; transcript_source "ensembl"; transcript_biotype "protein_coding"; tag "Ensembl_canonical";
14	ensembl	stop_codon	32224329	32224331	0	+	0	gene_id "ENSRNOG00000002164"; gene_version "7"; transcript_id "ENSRNOT00000002941"; transcript_version "6"; exon_number "8"; gene_name "Nmu"; gene_source "ensembl"; gene_biotype "protein_coding"; transcript_name "Nmu-201"; transcript_source "ensembl"; transcript_biotype "protein_coding";
14	ensembl	three_prime_utr	32224332	32224335	0	+	.	gene_id "ENSRNOG00000002164"; gene_version "7"; transcript_id "ENSRNOT00000159345"; transcript_version "1"; gene_name "Nmu"; gene_source "ensembl"; gene_biotype "protein_coding"; transcript_name "Nmu-203"; transcript_source "ensembl"; transcript_biotype "protein_coding"; tag "Ensembl_canonical";
14	ensembl	three_prime_utr	32224332	32224335	0	+	.	gene_id "ENSRNOG00000002164"; gene_version "7"; transcript_id "ENSRNOT00000002941"; transcript_version "6"; gene_name "Nmu"; gene_source "ensembl"; gene_biotype "protein_coding"; transcript_name "Nmu-201"; transcript_source "ensembl"; transcript_biotype "protein_coding";
14	ensembl	CDS	32226203	32226211	0	+	0	gene_id "ENSRNOG00000002164"; gene_version "7"; transcript_id "ENSRNOT00000113115"; transcript_version "2"; exon_number "9"; gene_name "Nmu"; gene_source "ensembl"; gene_biotype "protein_coding"; transcript_name "Nmu-202"; transcript_source "ensembl"; transcript_biotype "protein_coding"; protein_id "ENSRNOP00000097729"; protein_version "2";
14	ensembl	exon	32226203	32226632	0	+	.	gene_id "ENSRNOG00000002164"; gene_version "7"; transcript_id "ENSRNOT00000113115"; transcript_version "2"; exon_number "9"; gene_name "Nmu"; gene_source "ensembl"; gene_biotype "protein_coding"; transcript_name "Nmu-202"; transcript_source "ensembl"; transcript_biotype "protein_coding"; exon_id "ENSRNOE00000602691"; exon_version "2";
14	ENSEMBL114_rn	exon	32226203	32226632	11.0792102164151	+	.	gene_id "ENSRNOG00000002164"; transcript_id "ENSRNOG00000002164_tx_3"; exon_id "14_32226203_32226632_+"; exonnum "10"; txlen "1166";
14	ENSEMBL114_rn	exon	32226203	32226632	8.92298299617187	+	.	gene_id "ENSRNOG00000002164"; transcript_id "ENSRNOG00000002164_tx_4"; exon_id "14_32226203_32226632_+"; exonnum "9"; txlen "1136";
14	ENSEMBL114_rn	exon	32226203	32226632	5.73158341017354	+	.	gene_id "ENSRNOG00000002164"; transcript_id "ENSRNOG00000002164_tx_7"; exon_id "14_32226203_32226632_+"; exonnum "9"; txlen "1126";
14	ENSEMBL114_rn	exon	32226203	32226632	5.5375466775736	+	.	gene_id "ENSRNOG00000002164"; transcript_id "ENSRNOG00000002164_tx_8"; exon_id "14_32226203_32226632_+"; exonnum "8"; txlen "1096";
14	ensembl	stop_codon	32226212	32226214	0	+	0	gene_id "ENSRNOG00000002164"; gene_version "7"; transcript_id "ENSRNOT00000113115"; transcript_version "2"; exon_number "9"; gene_name "Nmu"; gene_source "ensembl"; gene_biotype "protein_coding"; transcript_name "Nmu-202"; transcript_source "ensembl"; transcript_biotype "protein_coding";
14	ensembl	three_prime_utr	32226215	32226632	0	+	.	gene_id "ENSRNOG00000002164"; gene_version "7"; transcript_id "ENSRNOT00000113115"; transcript_version "2"; gene_name "Nmu"; gene_source "ensembl"; gene_biotype "protein_coding"; transcript_name "Nmu-202"; transcript_source "ensembl"; transcript_biotype "protein_coding";
14	ensembl	five_prime_utr	32228809	32228906	0	+	.	gene_id "ENSRNOG00000002169"; gene_version "6"; transcript_id "ENSRNOT00000101910"; transcript_version "2"; gene_name "Pdcl2"; gene_source "ensembl"; gene_biotype "protein_coding"; transcript_name "Pdcl2-202"; transcript_source "ensembl"; transcript_biotype "protein_coding";
14	ensembl	exon	32228809	32228912	0	+	.	gene_id "ENSRNOG00000002169"; gene_version "6"; transcript_id "ENSRNOT00000101910"; transcript_version "2"; exon_number "1"; gene_name "Pdcl2"; gene_source "ensembl"; gene_biotype "protein_coding"; transcript_name "Pdcl2-202"; transcript_source "ensembl"; transcript_biotype "protein_coding"; exon_id "ENSRNOE00000609285"; exon_version "2";
14	ensembl	gene	32228809	32250900	0	+	.	gene_id "ENSRNOG00000002169"; gene_version "6"; gene_name "Pdcl2"; gene_source "ensembl"; gene_biotype "protein_coding";
14	ensembl	transcript	32228809	32250900	0	+	.	gene_id "ENSRNOG00000002169"; gene_version "6"; transcript_id "ENSRNOT00000101910"; transcript_version "2"; gene_name "Pdcl2"; gene_source "ensembl"; gene_biotype "protein_coding"; transcript_name "Pdcl2-202"; transcript_source "ensembl"; transcript_biotype "protein_coding";
14	ensembl	start_codon	32228907	32228909	0	+	0	gene_id "ENSRNOG00000002169"; gene_version "6"; transcript_id "ENSRNOT00000101910"; transcript_version "2"; exon_number "1"; gene_name "Pdcl2"; gene_source "ensembl"; gene_biotype "protein_coding"; transcript_name "Pdcl2-202"; transcript_source "ensembl"; transcript_biotype "protein_coding";
14	ensembl	CDS	32228907	32228912	0	+	0	gene_id "ENSRNOG00000002169"; gene_version "6"; transcript_id "ENSRNOT00000101910"; transcript_version "2"; exon_number "1"; gene_name "Pdcl2"; gene_source "ensembl"; gene_biotype "protein_coding"; transcript_name "Pdcl2-202"; transcript_source "ensembl"; transcript_biotype "protein_coding"; protein_id "ENSRNOP00000097165"; protein_version "1";
14	ensembl	start_codon	32234383	32234385	0	+	0	gene_id "ENSRNOG00000002169"; gene_version "6"; transcript_id "ENSRNOT00000002953"; transcript_version "6"; exon_number "1"; gene_name "Pdcl2"; gene_source "ensembl"; gene_biotype "protein_coding"; transcript_name "Pdcl2-201"; transcript_source "ensembl"; transcript_biotype "protein_coding"; tag "Ensembl_canonical";
14	ensembl	exon	32234383	32234436	0	+	.	gene_id "ENSRNOG00000002169"; gene_version "6"; transcript_id "ENSRNOT00000002953"; transcript_version "6"; exon_number "1"; gene_name "Pdcl2"; gene_source "ensembl"; gene_biotype "protein_coding"; transcript_name "Pdcl2-201"; transcript_source "ensembl"; transcript_biotype "protein_coding"; exon_id "ENSRNOE00000654628"; exon_version "2"; tag "Ensembl_canonical";
14	ensembl	CDS	32234383	32234436	0	+	0	gene_id "ENSRNOG00000002169"; gene_version "6"; transcript_id "ENSRNOT00000002953"; transcript_version "6"; exon_number "1"; gene_name "Pdcl2"; gene_source "ensembl"; gene_biotype "protein_coding"; transcript_name "Pdcl2-201"; transcript_source "ensembl"; transcript_biotype "protein_coding"; protein_id "ENSRNOP00000002953"; protein_version "3"; tag "Ensembl_canonical";
14	ensembl	transcript	32234383	32250900	0	+	.	gene_id "ENSRNOG00000002169"; gene_version "6"; transcript_id "ENSRNOT00000002953"; transcript_version "6"; gene_name "Pdcl2"; gene_source "ensembl"; gene_biotype "protein_coding"; transcript_name "Pdcl2-201"; transcript_source "ensembl"; transcript_biotype "protein_coding"; tag "Ensembl_canonical";
14	ensembl	exon	32234711	32234831	0	+	.	gene_id "ENSRNOG00000002169"; gene_version "6"; transcript_id "ENSRNOT00000002953"; transcript_version "6"; exon_number "2"; gene_name "Pdcl2"; gene_source "ensembl"; gene_biotype "protein_coding"; transcript_name "Pdcl2-201"; transcript_source "ensembl"; transcript_biotype "protein_coding"; exon_id "ENSRNOE00000020783"; exon_version "1"; tag "Ensembl_canonical";
14	ensembl	CDS	32234711	32234831	0	+	0	gene_id "ENSRNOG00000002169"; gene_version "6"; transcript_id "ENSRNOT00000002953"; transcript_version "6"; exon_number "2"; gene_name "Pdcl2"; gene_source "ensembl"; gene_biotype "protein_coding"; transcript_name "Pdcl2-201"; transcript_source "ensembl"; transcript_biotype "protein_coding"; protein_id "ENSRNOP00000002953"; protein_version "3"; tag "Ensembl_canonical";
14	ensembl	exon	32234711	32234831	0	+	.	gene_id "ENSRNOG00000002169"; gene_version "6"; transcript_id "ENSRNOT00000101910"; transcript_version "2"; exon_number "2"; gene_name "Pdcl2"; gene_source "ensembl"; gene_biotype "protein_coding"; transcript_name "Pdcl2-202"; transcript_source "ensembl"; transcript_biotype "protein_coding"; exon_id "ENSRNOE00000020783"; exon_version "1";
14	ensembl	CDS	32234711	32234831	0	+	0	gene_id "ENSRNOG00000002169"; gene_version "6"; transcript_id "ENSRNOT00000101910"; transcript_version "2"; exon_number "2"; gene_name "Pdcl2"; gene_source "ensembl"; gene_biotype "protein_coding"; transcript_name "Pdcl2-202"; transcript_source "ensembl"; transcript_biotype "protein_coding"; protein_id "ENSRNOP00000097165"; protein_version "1";
14	ensembl	exon	32235352	32235442	0	+	.	gene_id "ENSRNOG00000002169"; gene_version "6"; transcript_id "ENSRNOT00000002953"; transcript_version "6"; exon_number "3"; gene_name "Pdcl2"; gene_source "ensembl"; gene_biotype "protein_coding"; transcript_name "Pdcl2-201"; transcript_source "ensembl"; transcript_biotype "protein_coding"; exon_id "ENSRNOE00000020753"; exon_version "1"; tag "Ensembl_canonical";
14	ensembl	CDS	32235352	32235442	0	+	2	gene_id "ENSRNOG00000002169"; gene_version "6"; transcript_id "ENSRNOT00000002953"; transcript_version "6"; exon_number "3"; gene_name "Pdcl2"; gene_source "ensembl"; gene_biotype "protein_coding"; transcript_name "Pdcl2-201"; transcript_source "ensembl"; transcript_biotype "protein_coding"; protein_id "ENSRNOP00000002953"; protein_version "3"; tag "Ensembl_canonical";
14	ensembl	exon	32235352	32235442	0	+	.	gene_id "ENSRNOG00000002169"; gene_version "6"; transcript_id "ENSRNOT00000101910"; transcript_version "2"; exon_number "3"; gene_name "Pdcl2"; gene_source "ensembl"; gene_biotype "protein_coding"; transcript_name "Pdcl2-202"; transcript_source "ensembl"; transcript_biotype "protein_coding"; exon_id "ENSRNOE00000020753"; exon_version "1";
14	ensembl	CDS	32235352	32235442	0	+	2	gene_id "ENSRNOG00000002169"; gene_version "6"; transcript_id "ENSRNOT00000101910"; transcript_version "2"; exon_number "3"; gene_name "Pdcl2"; gene_source "ensembl"; gene_biotype "protein_coding"; transcript_name "Pdcl2-202"; transcript_source "ensembl"; transcript_biotype "protein_coding"; protein_id "ENSRNOP00000097165"; protein_version "1";
14	ensembl	exon	32241758	32241901	0	+	.	gene_id "ENSRNOG00000002169"; gene_version "6"; transcript_id "ENSRNOT00000002953"; transcript_version "6"; exon_number "4"; gene_name "Pdcl2"; gene_source "ensembl"; gene_biotype "protein_coding"; transcript_name "Pdcl2-201"; transcript_source "ensembl"; transcript_biotype "protein_coding"; exon_id "ENSRNOE00000020760"; exon_version "1"; tag "Ensembl_canonical";
14	ensembl	CDS	32241758	32241901	0	+	1	gene_id "ENSRNOG00000002169"; gene_version "6"; transcript_id "ENSRNOT00000002953"; transcript_version "6"; exon_number "4"; gene_name "Pdcl2"; gene_source "ensembl"; gene_biotype "protein_coding"; transcript_name "Pdcl2-201"; transcript_source "ensembl"; transcript_biotype "protein_coding"; protein_id "ENSRNOP00000002953"; protein_version "3"; tag "Ensembl_canonical";
14	ensembl	exon	32241758	32241901	0	+	.	gene_id "ENSRNOG00000002169"; gene_version "6"; transcript_id "ENSRNOT00000101910"; transcript_version "2"; exon_number "4"; gene_name "Pdcl2"; gene_source "ensembl"; gene_biotype "protein_coding"; transcript_name "Pdcl2-202"; transcript_source "ensembl"; transcript_biotype "protein_coding"; exon_id "ENSRNOE00000020760"; exon_version "1";
14	ensembl	CDS	32241758	32241901	0	+	1	gene_id "ENSRNOG00000002169"; gene_version "6"; transcript_id "ENSRNOT00000101910"; transcript_version "2"; exon_number "4"; gene_name "Pdcl2"; gene_source "ensembl"; gene_biotype "protein_coding"; transcript_name "Pdcl2-202"; transcript_source "ensembl"; transcript_biotype "protein_coding"; protein_id "ENSRNOP00000097165"; protein_version "1";
14	ensembl	exon	32243057	32243265	0	+	.	gene_id "ENSRNOG00000002169"; gene_version "6"; transcript_id "ENSRNOT00000002953"; transcript_version "6"; exon_number "5"; gene_name "Pdcl2"; gene_source "ensembl"; gene_biotype "protein_coding"; transcript_name "Pdcl2-201"; transcript_source "ensembl"; transcript_biotype "protein_coding"; exon_id "ENSRNOE00000020767"; exon_version "1"; tag "Ensembl_canonical";
14	ensembl	CDS	32243057	32243265	0	+	1	gene_id "ENSRNOG00000002169"; gene_version "6"; transcript_id "ENSRNOT00000002953"; transcript_version "6"; exon_number "5"; gene_name "Pdcl2"; gene_source "ensembl"; gene_biotype "protein_coding"; transcript_name "Pdcl2-201"; transcript_source "ensembl"; transcript_biotype "protein_coding"; protein_id "ENSRNOP00000002953"; protein_version "3"; tag "Ensembl_canonical";
14	ensembl	exon	32243057	32243265	0	+	.	gene_id "ENSRNOG00000002169"; gene_version "6"; transcript_id "ENSRNOT00000101910"; transcript_version "2"; exon_number "5"; gene_name "Pdcl2"; gene_source "ensembl"; gene_biotype "protein_coding"; transcript_name "Pdcl2-202"; transcript_source "ensembl"; transcript_biotype "protein_coding"; exon_id "ENSRNOE00000020767"; exon_version "1";
14	ensembl	CDS	32243057	32243265	0	+	1	gene_id "ENSRNOG00000002169"; gene_version "6"; transcript_id "ENSRNOT00000101910"; transcript_version "2"; exon_number "5"; gene_name "Pdcl2"; gene_source "ensembl"; gene_biotype "protein_coding"; transcript_name "Pdcl2-202"; transcript_source "ensembl"; transcript_biotype "protein_coding"; protein_id "ENSRNOP00000097165"; protein_version "1";
14	ensembl	CDS	32249286	32249434	0	+	2	gene_id "ENSRNOG00000002169"; gene_version "6"; transcript_id "ENSRNOT00000002953"; transcript_version "6"; exon_number "6"; gene_name "Pdcl2"; gene_source "ensembl"; gene_biotype "protein_coding"; transcript_name "Pdcl2-201"; transcript_source "ensembl"; transcript_biotype "protein_coding"; protein_id "ENSRNOP00000002953"; protein_version "3"; tag "Ensembl_canonical";
14	ensembl	CDS	32249286	32249434	0	+	2	gene_id "ENSRNOG00000002169"; gene_version "6"; transcript_id "ENSRNOT00000101910"; transcript_version "2"; exon_number "6"; gene_name "Pdcl2"; gene_source "ensembl"; gene_biotype "protein_coding"; transcript_name "Pdcl2-202"; transcript_source "ensembl"; transcript_biotype "protein_coding"; protein_id "ENSRNOP00000097165"; protein_version "1";
14	ensembl	exon	32249286	32250900	0	+	.	gene_id "ENSRNOG00000002169"; gene_version "6"; transcript_id "ENSRNOT00000002953"; transcript_version "6"; exon_number "6"; gene_name "Pdcl2"; gene_source "ensembl"; gene_biotype "protein_coding"; transcript_name "Pdcl2-201"; transcript_source "ensembl"; transcript_biotype "protein_coding"; exon_id "ENSRNOE00000767890"; exon_version "1"; tag "Ensembl_canonical";
14	ensembl	exon	32249286	32250900	0	+	.	gene_id "ENSRNOG00000002169"; gene_version "6"; transcript_id "ENSRNOT00000101910"; transcript_version "2"; exon_number "6"; gene_name "Pdcl2"; gene_source "ensembl"; gene_biotype "protein_coding"; transcript_name "Pdcl2-202"; transcript_source "ensembl"; transcript_biotype "protein_coding"; exon_id "ENSRNOE00000767890"; exon_version "1";
14	ensembl	stop_codon	32249435	32249437	0	+	0	gene_id "ENSRNOG00000002169"; gene_version "6"; transcript_id "ENSRNOT00000002953"; transcript_version "6"; exon_number "6"; gene_name "Pdcl2"; gene_source "ensembl"; gene_biotype "protein_coding"; transcript_name "Pdcl2-201"; transcript_source "ensembl"; transcript_biotype "protein_coding"; tag "Ensembl_canonical";
14	ensembl	stop_codon	32249435	32249437	0	+	0	gene_id "ENSRNOG00000002169"; gene_version "6"; transcript_id "ENSRNOT00000101910"; transcript_version "2"; exon_number "6"; gene_name "Pdcl2"; gene_source "ensembl"; gene_biotype "protein_coding"; transcript_name "Pdcl2-202"; transcript_source "ensembl"; transcript_biotype "protein_coding";
14	ensembl	three_prime_utr	32249438	32250900	0	+	.	gene_id "ENSRNOG00000002169"; gene_version "6"; transcript_id "ENSRNOT00000002953"; transcript_version "6"; gene_name "Pdcl2"; gene_source "ensembl"; gene_biotype "protein_coding"; transcript_name "Pdcl2-201"; transcript_source "ensembl"; transcript_biotype "protein_coding"; tag "Ensembl_canonical";
14	ensembl	three_prime_utr	32249438	32250900	0	+	.	gene_id "ENSRNOG00000002169"; gene_version "6"; transcript_id "ENSRNOT00000101910"; transcript_version "2"; gene_name "Pdcl2"; gene_source "ensembl"; gene_biotype "protein_coding"; transcript_name "Pdcl2-202"; transcript_source "ensembl"; transcript_biotype "protein_coding";
14	ensembl	exon	32262750	32262887	0	+	.	gene_id "ENSRNOG00000002175"; gene_version "8"; transcript_id "ENSRNOT00000085991"; transcript_version "3"; exon_number "1"; gene_name "Clock"; gene_source "ensembl"; gene_biotype "protein_coding"; transcript_name "Clock-202"; transcript_source "ensembl"; transcript_biotype "protein_coding"; exon_id "ENSRNOE00000646991"; exon_version "2"; tag "Ensembl_canonical";
14	ensembl	five_prime_utr	32262750	32262887	0	+	.	gene_id "ENSRNOG00000002175"; gene_version "8"; transcript_id "ENSRNOT00000085991"; transcript_version "3"; gene_name "Clock"; gene_source "ensembl"; gene_biotype "protein_coding"; transcript_name "Clock-202"; transcript_source "ensembl"; transcript_biotype "protein_coding"; tag "Ensembl_canonical";
14	ENSEMBL114_rn	exon	32262750	32262887	157.436806821739	+	.	gene_id "ENSRNOG00000002175"; transcript_id "ENSRNOG00000002175_tx_1"; exon_id "14_32262750_32262887_+"; exonnum "1"; txlen "9641";
14	ENSEMBL114_rn	exon	32262750	32262887	6.21183974655905	+	.	gene_id "ENSRNOG00000002175"; transcript_id "ENSRNOG00000002175_tx_5"; exon_id "14_32262750_32262887_+"; exonnum "1"; txlen "9789";
14	ENSEMBL114_rn	exon	32262750	32262887	5.1383631326801	+	.	gene_id "ENSRNOG00000002175"; transcript_id "ENSRNOG00000002175_tx_7"; exon_id "14_32262750_32262887_+"; exonnum "1"; txlen "9551";
14	ENSEMBL114_rn	exon	32262750	32262887	0.0121114330041636	+	.	gene_id "ENSRNOG00000002175"; transcript_id "ENSRNOG00000002175_tx_9"; exon_id "14_32262750_32262887_+"; exonnum "1"; txlen "9935";
14	ensembl	gene	32262750	32346872	0	+	.	gene_id "ENSRNOG00000002175"; gene_version "8"; gene_name "Clock"; gene_source "ensembl"; gene_biotype "protein_coding";
14	ensembl	transcript	32262750	32346872	0	+	.	gene_id "ENSRNOG00000002175"; gene_version "8"; transcript_id "ENSRNOT00000085991"; transcript_version "3"; gene_name "Clock"; gene_source "ensembl"; gene_biotype "protein_coding"; transcript_name "Clock-202"; transcript_source "ensembl"; transcript_biotype "protein_coding"; tag "Ensembl_canonical";
14	sraer114_es	exon	32262992	32263180	0.0121114330041636	+	.	gene_id "ENSRNOG00000002175"; transcript_id "ENSRNOG00000002175_tx_10"; exon_id "14_32262992_32263180_+"; exonnum "1"; txlen "9986";
14	sraer114_es	exon	32262992	32263180	119.072946984275	+	.	gene_id "ENSRNOG00000002175"; transcript_id "ENSRNOG00000002175_tx_2"; exon_id "14_32262992_32263180_+"; exonnum "1"; txlen "9692";
14	sraer114_es	exon	32262992	32263180	6.21183974655905	+	.	gene_id "ENSRNOG00000002175"; transcript_id "ENSRNOG00000002175_tx_6"; exon_id "14_32262992_32263180_+"; exonnum "1"; txlen "9840";
14	sraer114_es	exon	32262992	32263180	4.74298801762241	+	.	gene_id "ENSRNOG00000002175"; transcript_id "ENSRNOG00000002175_tx_8"; exon_id "14_32262992_32263180_+"; exonnum "1"; txlen "9602";
14	ensembl	exon	32264044	32264123	0	+	.	gene_id "ENSRNOG00000002175"; gene_version "8"; transcript_id "ENSRNOT00000085991"; transcript_version "3"; exon_number "2"; gene_name "Clock"; gene_source "ensembl"; gene_biotype "protein_coding"; transcript_name "Clock-202"; transcript_source "ensembl"; transcript_biotype "protein_coding"; exon_id "ENSRNOE00000625011"; exon_version "1"; tag "Ensembl_canonical";
14	ensembl	five_prime_utr	32264044	32264123	0	+	.	gene_id "ENSRNOG00000002175"; gene_version "8"; transcript_id "ENSRNOT00000085991"; transcript_version "3"; gene_name "Clock"; gene_source "ensembl"; gene_biotype "protein_coding"; transcript_name "Clock-202"; transcript_source "ensembl"; transcript_biotype "protein_coding"; tag "Ensembl_canonical";
14	ENSEMBL114_rn	exon	32264044	32264123	157.436806821739	+	.	gene_id "ENSRNOG00000002175"; transcript_id "ENSRNOG00000002175_tx_1"; exon_id "14_32264044_32264123_+"; exonnum "2"; txlen "9641";
14	ENSEMBL114_rn	exon	32264044	32264123	0.0121114330041636	+	.	gene_id "ENSRNOG00000002175"; transcript_id "ENSRNOG00000002175_tx_10"; exon_id "14_32264044_32264123_+"; exonnum "2"; txlen "9986";
14	ENSEMBL114_rn	exon	32264044	32264123	119.072946984275	+	.	gene_id "ENSRNOG00000002175"; transcript_id "ENSRNOG00000002175_tx_2"; exon_id "14_32264044_32264123_+"; exonnum "2"; txlen "9692";
14	ENSEMBL114_rn	exon	32264044	32264123	6.21183974655905	+	.	gene_id "ENSRNOG00000002175"; transcript_id "ENSRNOG00000002175_tx_5"; exon_id "14_32264044_32264123_+"; exonnum "2"; txlen "9789";
14	ENSEMBL114_rn	exon	32264044	32264123	6.21183974655905	+	.	gene_id "ENSRNOG00000002175"; transcript_id "ENSRNOG00000002175_tx_6"; exon_id "14_32264044_32264123_+"; exonnum "2"; txlen "9840";
14	ENSEMBL114_rn	exon	32264044	32264123	5.1383631326801	+	.	gene_id "ENSRNOG00000002175"; transcript_id "ENSRNOG00000002175_tx_7"; exon_id "14_32264044_32264123_+"; exonnum "2"; txlen "9551";
14	ENSEMBL114_rn	exon	32264044	32264123	4.74298801762241	+	.	gene_id "ENSRNOG00000002175"; transcript_id "ENSRNOG00000002175_tx_8"; exon_id "14_32264044_32264123_+"; exonnum "2"; txlen "9602";
14	ENSEMBL114_rn	exon	32264044	32264123	0.0121114330041636	+	.	gene_id "ENSRNOG00000002175"; transcript_id "ENSRNOG00000002175_tx_9"; exon_id "14_32264044_32264123_+"; exonnum "2"; txlen "9935";
14	sraer114_mid	exon	32276371	32276518	0.0121114330041636	+	.	gene_id "ENSRNOG00000002175"; transcript_id "ENSRNOG00000002175_tx_10"; exon_id "14_32276371_32276518_+"; exonnum "3"; txlen "9986";
14	sraer114_mid	exon	32276371	32276518	6.21183974655905	+	.	gene_id "ENSRNOG00000002175"; transcript_id "ENSRNOG00000002175_tx_5"; exon_id "14_32276371_32276518_+"; exonnum "3"; txlen "9789";
14	sraer114_mid	exon	32276371	32276518	6.21183974655905	+	.	gene_id "ENSRNOG00000002175"; transcript_id "ENSRNOG00000002175_tx_6"; exon_id "14_32276371_32276518_+"; exonnum "3"; txlen "9840";
14	sraer114_mid	exon	32276371	32276518	0.0121114330041636	+	.	gene_id "ENSRNOG00000002175"; transcript_id "ENSRNOG00000002175_tx_9"; exon_id "14_32276371_32276518_+"; exonnum "3"; txlen "9935";
14	sraer114_mid	exon	32291266	32291348	157.436806821739	+	.	gene_id "ENSRNOG00000002175"; transcript_id "ENSRNOG00000002175_tx_1"; exon_id "14_32291266_32291348_+"; exonnum "3"; txlen "9641";
14	sraer114_mid	exon	32291266	32291348	0.0121114330041636	+	.	gene_id "ENSRNOG00000002175"; transcript_id "ENSRNOG00000002175_tx_10"; exon_id "14_32291266_32291348_+"; exonnum "4"; txlen "9986";
14	sraer114_mid	exon	32291266	32291348	119.072946984275	+	.	gene_id "ENSRNOG00000002175"; transcript_id "ENSRNOG00000002175_tx_2"; exon_id "14_32291266_32291348_+"; exonnum "3"; txlen "9692";
14	sraer114_mid	exon	32291266	32291348	6.21183974655905	+	.	gene_id "ENSRNOG00000002175"; transcript_id "ENSRNOG00000002175_tx_5"; exon_id "14_32291266_32291348_+"; exonnum "4"; txlen "9789";
14	sraer114_mid	exon	32291266	32291348	6.21183974655905	+	.	gene_id "ENSRNOG00000002175"; transcript_id "ENSRNOG00000002175_tx_6"; exon_id "14_32291266_32291348_+"; exonnum "4"; txlen "9840";
14	sraer114_mid	exon	32291266	32291348	5.1383631326801	+	.	gene_id "ENSRNOG00000002175"; transcript_id "ENSRNOG00000002175_tx_7"; exon_id "14_32291266_32291348_+"; exonnum "3"; txlen "9551";
14	sraer114_mid	exon	32291266	32291348	4.74298801762241	+	.	gene_id "ENSRNOG00000002175"; transcript_id "ENSRNOG00000002175_tx_8"; exon_id "14_32291266_32291348_+"; exonnum "3"; txlen "9602";
14	sraer114_mid	exon	32291266	32291348	0.0121114330041636	+	.	gene_id "ENSRNOG00000002175"; transcript_id "ENSRNOG00000002175_tx_9"; exon_id "14_32291266_32291348_+"; exonnum "4"; txlen "9935";
14	ensembl	exon	32291269	32291348	0	+	.	gene_id "ENSRNOG00000002175"; gene_version "8"; transcript_id "ENSRNOT00000085991"; transcript_version "3"; exon_number "3"; gene_name "Clock"; gene_source "ensembl"; gene_biotype "protein_coding"; transcript_name "Clock-202"; transcript_source "ensembl"; transcript_biotype "protein_coding"; exon_id "ENSRNOE00000517795"; exon_version "2"; tag "Ensembl_canonical";
14	ensembl	five_prime_utr	32291269	32291348	0	+	.	gene_id "ENSRNOG00000002175"; gene_version "8"; transcript_id "ENSRNOT00000085991"; transcript_version "3"; gene_name "Clock"; gene_source "ensembl"; gene_biotype "protein_coding"; transcript_name "Clock-202"; transcript_source "ensembl"; transcript_biotype "protein_coding"; tag "Ensembl_canonical";
14	sraer114_mid	exon	32297261	32297328	0.0121114330041636	+	.	gene_id "ENSRNOG00000002175"; transcript_id "ENSRNOG00000002175_tx_10"; exon_id "14_32297261_32297328_+"; exonnum "5"; txlen "9986";
14	sraer114_mid	exon	32297261	32297328	0.0121114330041636	+	.	gene_id "ENSRNOG00000002175"; transcript_id "ENSRNOG00000002175_tx_9"; exon_id "14_32297261_32297328_+"; exonnum "5"; txlen "9935";
14	sraer114_mid	exon	32300179	32300256	0.0121114330041636	+	.	gene_id "ENSRNOG00000002175"; transcript_id "ENSRNOG00000002175_tx_10"; exon_id "14_32300179_32300256_+"; exonnum "6"; txlen "9986";
14	sraer114_mid	exon	32300179	32300256	0.0121114330041636	+	.	gene_id "ENSRNOG00000002175"; transcript_id "ENSRNOG00000002175_tx_9"; exon_id "14_32300179_32300256_+"; exonnum "6"; txlen "9935";
14	ensembl	five_prime_utr	32300545	32300587	0	+	.	gene_id "ENSRNOG00000002175"; gene_version "8"; transcript_id "ENSRNOT00000002981"; transcript_version "5"; gene_name "Clock"; gene_source "ensembl"; gene_biotype "protein_coding"; transcript_name "Clock-201"; transcript_source "ensembl"; transcript_biotype "protein_coding";
14	ensembl	five_prime_utr	32300545	32300587	0	+	.	gene_id "ENSRNOG00000002175"; gene_version "8"; transcript_id "ENSRNOT00000085991"; transcript_version "3"; gene_name "Clock"; gene_source "ensembl"; gene_biotype "protein_coding"; transcript_name "Clock-202"; transcript_source "ensembl"; transcript_biotype "protein_coding"; tag "Ensembl_canonical";
14	ensembl	exon	32300545	32300634	0	+	.	gene_id "ENSRNOG00000002175"; gene_version "8"; transcript_id "ENSRNOT00000002981"; transcript_version "5"; exon_number "1"; gene_name "Clock"; gene_source "ensembl"; gene_biotype "protein_coding"; transcript_name "Clock-201"; transcript_source "ensembl"; transcript_biotype "protein_coding"; exon_id "ENSRNOE00000533033"; exon_version "1";
14	ensembl	exon	32300545	32300634	0	+	.	gene_id "ENSRNOG00000002175"; gene_version "8"; transcript_id "ENSRNOT00000085991"; transcript_version "3"; exon_number "4"; gene_name "Clock"; gene_source "ensembl"; gene_biotype "protein_coding"; transcript_name "Clock-202"; transcript_source "ensembl"; transcript_biotype "protein_coding"; exon_id "ENSRNOE00000533033"; exon_version "1"; tag "Ensembl_canonical";
14	ENSEMBL114_rn	exon	32300545	32300634	157.436806821739	+	.	gene_id "ENSRNOG00000002175"; transcript_id "ENSRNOG00000002175_tx_1"; exon_id "14_32300545_32300634_+"; exonnum "4"; txlen "9641";
14	ENSEMBL114_rn	exon	32300545	32300634	0.0121114330041636	+	.	gene_id "ENSRNOG00000002175"; transcript_id "ENSRNOG00000002175_tx_10"; exon_id "14_32300545_32300634_+"; exonnum "7"; txlen "9986";
14	ENSEMBL114_rn	exon	32300545	32300634	119.072946984275	+	.	gene_id "ENSRNOG00000002175"; transcript_id "ENSRNOG00000002175_tx_2"; exon_id "14_32300545_32300634_+"; exonnum "4"; txlen "9692";
14	ENSEMBL114_rn	exon	32300545	32300634	6.21183974655905	+	.	gene_id "ENSRNOG00000002175"; transcript_id "ENSRNOG00000002175_tx_5"; exon_id "14_32300545_32300634_+"; exonnum "5"; txlen "9789";
14	ENSEMBL114_rn	exon	32300545	32300634	6.21183974655905	+	.	gene_id "ENSRNOG00000002175"; transcript_id "ENSRNOG00000002175_tx_6"; exon_id "14_32300545_32300634_+"; exonnum "5"; txlen "9840";
14	ENSEMBL114_rn	exon	32300545	32300634	5.1383631326801	+	.	gene_id "ENSRNOG00000002175"; transcript_id "ENSRNOG00000002175_tx_7"; exon_id "14_32300545_32300634_+"; exonnum "4"; txlen "9551";
14	ENSEMBL114_rn	exon	32300545	32300634	4.74298801762241	+	.	gene_id "ENSRNOG00000002175"; transcript_id "ENSRNOG00000002175_tx_8"; exon_id "14_32300545_32300634_+"; exonnum "4"; txlen "9602";
14	ENSEMBL114_rn	exon	32300545	32300634	0.0121114330041636	+	.	gene_id "ENSRNOG00000002175"; transcript_id "ENSRNOG00000002175_tx_9"; exon_id "14_32300545_32300634_+"; exonnum "7"; txlen "9935";
14	ensembl	transcript	32300545	32346872	0	+	.	gene_id "ENSRNOG00000002175"; gene_version "8"; transcript_id "ENSRNOT00000002981"; transcript_version "5"; gene_name "Clock"; gene_source "ensembl"; gene_biotype "protein_coding"; transcript_name "Clock-201"; transcript_source "ensembl"; transcript_biotype "protein_coding";
14	ensembl	start_codon	32300588	32300590	0	+	0	gene_id "ENSRNOG00000002175"; gene_version "8"; transcript_id "ENSRNOT00000002981"; transcript_version "5"; exon_number "1"; gene_name "Clock"; gene_source "ensembl"; gene_biotype "protein_coding"; transcript_name "Clock-201"; transcript_source "ensembl"; transcript_biotype "protein_coding";
14	ensembl	start_codon	32300588	32300590	0	+	0	gene_id "ENSRNOG00000002175"; gene_version "8"; transcript_id "ENSRNOT00000085991"; transcript_version "3"; exon_number "4"; gene_name "Clock"; gene_source "ensembl"; gene_biotype "protein_coding"; transcript_name "Clock-202"; transcript_source "ensembl"; transcript_biotype "protein_coding"; tag "Ensembl_canonical";
14	ensembl	CDS	32300588	32300634	0	+	0	gene_id "ENSRNOG00000002175"; gene_version "8"; transcript_id "ENSRNOT00000002981"; transcript_version "5"; exon_number "1"; gene_name "Clock"; gene_source "ensembl"; gene_biotype "protein_coding"; transcript_name "Clock-201"; transcript_source "ensembl"; transcript_biotype "protein_coding"; protein_id "ENSRNOP00000002981"; protein_version "4";
14	ensembl	CDS	32300588	32300634	0	+	0	gene_id "ENSRNOG00000002175"; gene_version "8"; transcript_id "ENSRNOT00000085991"; transcript_version "3"; exon_number "4"; gene_name "Clock"; gene_source "ensembl"; gene_biotype "protein_coding"; transcript_name "Clock-202"; transcript_source "ensembl"; transcript_biotype "protein_coding"; protein_id "ENSRNOP00000074670"; protein_version "2"; tag "Ensembl_canonical";
14	ensembl	exon	32301007	32301066	0	+	.	gene_id "ENSRNOG00000002175"; gene_version "8"; transcript_id "ENSRNOT00000002981"; transcript_version "5"; exon_number "2"; gene_name "Clock"; gene_source "ensembl"; gene_biotype "protein_coding"; transcript_name "Clock-201"; transcript_source "ensembl"; transcript_biotype "protein_coding"; exon_id "ENSRNOE00000020877"; exon_version "1";
14	ensembl	CDS	32301007	32301066	0	+	1	gene_id "ENSRNOG00000002175"; gene_version "8"; transcript_id "ENSRNOT00000002981"; transcript_version "5"; exon_number "2"; gene_name "Clock"; gene_source "ensembl"; gene_biotype "protein_coding"; transcript_name "Clock-201"; transcript_source "ensembl"; transcript_biotype "protein_coding"; protein_id "ENSRNOP00000002981"; protein_version "4";
14	ensembl	exon	32301007	32301066	0	+	.	gene_id "ENSRNOG00000002175"; gene_version "8"; transcript_id "ENSRNOT00000085991"; transcript_version "3"; exon_number "5"; gene_name "Clock"; gene_source "ensembl"; gene_biotype "protein_coding"; transcript_name "Clock-202"; transcript_source "ensembl"; transcript_biotype "protein_coding"; exon_id "ENSRNOE00000020877"; exon_version "1"; tag "Ensembl_canonical";
14	ensembl	CDS	32301007	32301066	0	+	1	gene_id "ENSRNOG00000002175"; gene_version "8"; transcript_id "ENSRNOT00000085991"; transcript_version "3"; exon_number "5"; gene_name "Clock"; gene_source "ensembl"; gene_biotype "protein_coding"; transcript_name "Clock-202"; transcript_source "ensembl"; transcript_biotype "protein_coding"; protein_id "ENSRNOP00000074670"; protein_version "2"; tag "Ensembl_canonical";
14	ENSEMBL114_rn	exon	32301007	32301066	157.436806821739	+	.	gene_id "ENSRNOG00000002175"; transcript_id "ENSRNOG00000002175_tx_1"; exon_id "14_32301007_32301066_+"; exonnum "5"; txlen "9641";
14	ENSEMBL114_rn	exon	32301007	32301066	0.0121114330041636	+	.	gene_id "ENSRNOG00000002175"; transcript_id "ENSRNOG00000002175_tx_10"; exon_id "14_32301007_32301066_+"; exonnum "8"; txlen "9986";
14	ENSEMBL114_rn	exon	32301007	32301066	119.072946984275	+	.	gene_id "ENSRNOG00000002175"; transcript_id "ENSRNOG00000002175_tx_2"; exon_id "14_32301007_32301066_+"; exonnum "5"; txlen "9692";
14	ENSEMBL114_rn	exon	32301007	32301066	6.21183974655905	+	.	gene_id "ENSRNOG00000002175"; transcript_id "ENSRNOG00000002175_tx_5"; exon_id "14_32301007_32301066_+"; exonnum "6"; txlen "9789";
14	ENSEMBL114_rn	exon	32301007	32301066	6.21183974655905	+	.	gene_id "ENSRNOG00000002175"; transcript_id "ENSRNOG00000002175_tx_6"; exon_id "14_32301007_32301066_+"; exonnum "6"; txlen "9840";
14	ENSEMBL114_rn	exon	32301007	32301066	5.1383631326801	+	.	gene_id "ENSRNOG00000002175"; transcript_id "ENSRNOG00000002175_tx_7"; exon_id "14_32301007_32301066_+"; exonnum "5"; txlen "9551";
14	ENSEMBL114_rn	exon	32301007	32301066	4.74298801762241	+	.	gene_id "ENSRNOG00000002175"; transcript_id "ENSRNOG00000002175_tx_8"; exon_id "14_32301007_32301066_+"; exonnum "5"; txlen "9602";
14	ENSEMBL114_rn	exon	32301007	32301066	0.0121114330041636	+	.	gene_id "ENSRNOG00000002175"; transcript_id "ENSRNOG00000002175_tx_9"; exon_id "14_32301007_32301066_+"; exonnum "8"; txlen "9935";
14	ensembl	exon	32301330	32301478	0	+	.	gene_id "ENSRNOG00000002175"; gene_version "8"; transcript_id "ENSRNOT00000002981"; transcript_version "5"; exon_number "3"; gene_name "Clock"; gene_source "ensembl"; gene_biotype "protein_coding"; transcript_name "Clock-201"; transcript_source "ensembl"; transcript_biotype "protein_coding"; exon_id "ENSRNOE00000020891"; exon_version "1";
14	ensembl	CDS	32301330	32301478	0	+	1	gene_id "ENSRNOG00000002175"; gene_version "8"; transcript_id "ENSRNOT00000002981"; transcript_version "5"; exon_number "3"; gene_name "Clock"; gene_source "ensembl"; gene_biotype "protein_coding"; transcript_name "Clock-201"; transcript_source "ensembl"; transcript_biotype "protein_coding"; protein_id "ENSRNOP00000002981"; protein_version "4";
14	ensembl	exon	32301330	32301478	0	+	.	gene_id "ENSRNOG00000002175"; gene_version "8"; transcript_id "ENSRNOT00000085991"; transcript_version "3"; exon_number "6"; gene_name "Clock"; gene_source "ensembl"; gene_biotype "protein_coding"; transcript_name "Clock-202"; transcript_source "ensembl"; transcript_biotype "protein_coding"; exon_id "ENSRNOE00000020891"; exon_version "1"; tag "Ensembl_canonical";
14	ensembl	CDS	32301330	32301478	0	+	1	gene_id "ENSRNOG00000002175"; gene_version "8"; transcript_id "ENSRNOT00000085991"; transcript_version "3"; exon_number "6"; gene_name "Clock"; gene_source "ensembl"; gene_biotype "protein_coding"; transcript_name "Clock-202"; transcript_source "ensembl"; transcript_biotype "protein_coding"; protein_id "ENSRNOP00000074670"; protein_version "2"; tag "Ensembl_canonical";
14	ENSEMBL114_rn	exon	32301330	32301478	157.436806821739	+	.	gene_id "ENSRNOG00000002175"; transcript_id "ENSRNOG00000002175_tx_1"; exon_id "14_32301330_32301478_+"; exonnum "6"; txlen "9641";
14	ENSEMBL114_rn	exon	32301330	32301478	0.0121114330041636	+	.	gene_id "ENSRNOG00000002175"; transcript_id "ENSRNOG00000002175_tx_10"; exon_id "14_32301330_32301478_+"; exonnum "9"; txlen "9986";
14	ENSEMBL114_rn	exon	32301330	32301478	119.072946984275	+	.	gene_id "ENSRNOG00000002175"; transcript_id "ENSRNOG00000002175_tx_2"; exon_id "14_32301330_32301478_+"; exonnum "6"; txlen "9692";
14	ENSEMBL114_rn	exon	32301330	32301478	6.21183974655905	+	.	gene_id "ENSRNOG00000002175"; transcript_id "ENSRNOG00000002175_tx_5"; exon_id "14_32301330_32301478_+"; exonnum "7"; txlen "9789";
14	ENSEMBL114_rn	exon	32301330	32301478	6.21183974655905	+	.	gene_id "ENSRNOG00000002175"; transcript_id "ENSRNOG00000002175_tx_6"; exon_id "14_32301330_32301478_+"; exonnum "7"; txlen "9840";
14	ENSEMBL114_rn	exon	32301330	32301478	5.1383631326801	+	.	gene_id "ENSRNOG00000002175"; transcript_id "ENSRNOG00000002175_tx_7"; exon_id "14_32301330_32301478_+"; exonnum "6"; txlen "9551";
14	ENSEMBL114_rn	exon	32301330	32301478	4.74298801762241	+	.	gene_id "ENSRNOG00000002175"; transcript_id "ENSRNOG00000002175_tx_8"; exon_id "14_32301330_32301478_+"; exonnum "6"; txlen "9602";
14	ENSEMBL114_rn	exon	32301330	32301478	0.0121114330041636	+	.	gene_id "ENSRNOG00000002175"; transcript_id "ENSRNOG00000002175_tx_9"; exon_id "14_32301330_32301478_+"; exonnum "9"; txlen "9935";
14	ensembl	exon	32304337	32304428	0	+	.	gene_id "ENSRNOG00000002175"; gene_version "8"; transcript_id "ENSRNOT00000002981"; transcript_version "5"; exon_number "4"; gene_name "Clock"; gene_source "ensembl"; gene_biotype "protein_coding"; transcript_name "Clock-201"; transcript_source "ensembl"; transcript_biotype "protein_coding"; exon_id "ENSRNOE00000020900"; exon_version "1";
14	ensembl	CDS	32304337	32304428	0	+	2	gene_id "ENSRNOG00000002175"; gene_version "8"; transcript_id "ENSRNOT00000002981"; transcript_version "5"; exon_number "4"; gene_name "Clock"; gene_source "ensembl"; gene_biotype "protein_coding"; transcript_name "Clock-201"; transcript_source "ensembl"; transcript_biotype "protein_coding"; protein_id "ENSRNOP00000002981"; protein_version "4";
14	ensembl	exon	32304337	32304428	0	+	.	gene_id "ENSRNOG00000002175"; gene_version "8"; transcript_id "ENSRNOT00000085991"; transcript_version "3"; exon_number "7"; gene_name "Clock"; gene_source "ensembl"; gene_biotype "protein_coding"; transcript_name "Clock-202"; transcript_source "ensembl"; transcript_biotype "protein_coding"; exon_id "ENSRNOE00000020900"; exon_version "1"; tag "Ensembl_canonical";
14	ensembl	CDS	32304337	32304428	0	+	2	gene_id "ENSRNOG00000002175"; gene_version "8"; transcript_id "ENSRNOT00000085991"; transcript_version "3"; exon_number "7"; gene_name "Clock"; gene_source "ensembl"; gene_biotype "protein_coding"; transcript_name "Clock-202"; transcript_source "ensembl"; transcript_biotype "protein_coding"; protein_id "ENSRNOP00000074670"; protein_version "2"; tag "Ensembl_canonical";
14	ENSEMBL114_rn	exon	32304337	32304428	157.436806821739	+	.	gene_id "ENSRNOG00000002175"; transcript_id "ENSRNOG00000002175_tx_1"; exon_id "14_32304337_32304428_+"; exonnum "7"; txlen "9641";
14	ENSEMBL114_rn	exon	32304337	32304428	0.0121114330041636	+	.	gene_id "ENSRNOG00000002175"; transcript_id "ENSRNOG00000002175_tx_10"; exon_id "14_32304337_32304428_+"; exonnum "10"; txlen "9986";
14	ENSEMBL114_rn	exon	32304337	32304428	119.072946984275	+	.	gene_id "ENSRNOG00000002175"; transcript_id "ENSRNOG00000002175_tx_2"; exon_id "14_32304337_32304428_+"; exonnum "7"; txlen "9692";
14	ENSEMBL114_rn	exon	32304337	32304428	6.21183974655905	+	.	gene_id "ENSRNOG00000002175"; transcript_id "ENSRNOG00000002175_tx_5"; exon_id "14_32304337_32304428_+"; exonnum "8"; txlen "9789";
14	ENSEMBL114_rn	exon	32304337	32304428	6.21183974655905	+	.	gene_id "ENSRNOG00000002175"; transcript_id "ENSRNOG00000002175_tx_6"; exon_id "14_32304337_32304428_+"; exonnum "8"; txlen "9840";
14	ENSEMBL114_rn	exon	32304337	32304428	5.1383631326801	+	.	gene_id "ENSRNOG00000002175"; transcript_id "ENSRNOG00000002175_tx_7"; exon_id "14_32304337_32304428_+"; exonnum "7"; txlen "9551";
14	ENSEMBL114_rn	exon	32304337	32304428	4.74298801762241	+	.	gene_id "ENSRNOG00000002175"; transcript_id "ENSRNOG00000002175_tx_8"; exon_id "14_32304337_32304428_+"; exonnum "7"; txlen "9602";
14	ENSEMBL114_rn	exon	32304337	32304428	0.0121114330041636	+	.	gene_id "ENSRNOG00000002175"; transcript_id "ENSRNOG00000002175_tx_9"; exon_id "14_32304337_32304428_+"; exonnum "10"; txlen "9935";
14	ensembl	exon	32309413	32309502	0	+	.	gene_id "ENSRNOG00000002175"; gene_version "8"; transcript_id "ENSRNOT00000002981"; transcript_version "5"; exon_number "5"; gene_name "Clock"; gene_source "ensembl"; gene_biotype "protein_coding"; transcript_name "Clock-201"; transcript_source "ensembl"; transcript_biotype "protein_coding"; exon_id "ENSRNOE00000020906"; exon_version "1";
14	ensembl	CDS	32309413	32309502	0	+	0	gene_id "ENSRNOG00000002175"; gene_version "8"; transcript_id "ENSRNOT00000002981"; transcript_version "5"; exon_number "5"; gene_name "Clock"; gene_source "ensembl"; gene_biotype "protein_coding"; transcript_name "Clock-201"; transcript_source "ensembl"; transcript_biotype "protein_coding"; protein_id "ENSRNOP00000002981"; protein_version "4";
14	ensembl	exon	32309413	32309502	0	+	.	gene_id "ENSRNOG00000002175"; gene_version "8"; transcript_id "ENSRNOT00000085991"; transcript_version "3"; exon_number "8"; gene_name "Clock"; gene_source "ensembl"; gene_biotype "protein_coding"; transcript_name "Clock-202"; transcript_source "ensembl"; transcript_biotype "protein_coding"; exon_id "ENSRNOE00000020906"; exon_version "1"; tag "Ensembl_canonical";
14	ensembl	CDS	32309413	32309502	0	+	0	gene_id "ENSRNOG00000002175"; gene_version "8"; transcript_id "ENSRNOT00000085991"; transcript_version "3"; exon_number "8"; gene_name "Clock"; gene_source "ensembl"; gene_biotype "protein_coding"; transcript_name "Clock-202"; transcript_source "ensembl"; transcript_biotype "protein_coding"; protein_id "ENSRNOP00000074670"; protein_version "2"; tag "Ensembl_canonical";
14	ENSEMBL114_rn	exon	32309413	32309502	157.436806821739	+	.	gene_id "ENSRNOG00000002175"; transcript_id "ENSRNOG00000002175_tx_1"; exon_id "14_32309413_32309502_+"; exonnum "8"; txlen "9641";
14	ENSEMBL114_rn	exon	32309413	32309502	0.0121114330041636	+	.	gene_id "ENSRNOG00000002175"; transcript_id "ENSRNOG00000002175_tx_10"; exon_id "14_32309413_32309502_+"; exonnum "11"; txlen "9986";
14	ENSEMBL114_rn	exon	32309413	32309502	119.072946984275	+	.	gene_id "ENSRNOG00000002175"; transcript_id "ENSRNOG00000002175_tx_2"; exon_id "14_32309413_32309502_+"; exonnum "8"; txlen "9692";
14	ENSEMBL114_rn	exon	32309413	32309502	6.21183974655905	+	.	gene_id "ENSRNOG00000002175"; transcript_id "ENSRNOG00000002175_tx_5"; exon_id "14_32309413_32309502_+"; exonnum "9"; txlen "9789";
14	ENSEMBL114_rn	exon	32309413	32309502	6.21183974655905	+	.	gene_id "ENSRNOG00000002175"; transcript_id "ENSRNOG00000002175_tx_6"; exon_id "14_32309413_32309502_+"; exonnum "9"; txlen "9840";
14	ENSEMBL114_rn	exon	32309413	32309502	5.1383631326801	+	.	gene_id "ENSRNOG00000002175"; transcript_id "ENSRNOG00000002175_tx_7"; exon_id "14_32309413_32309502_+"; exonnum "8"; txlen "9551";
14	ENSEMBL114_rn	exon	32309413	32309502	4.74298801762241	+	.	gene_id "ENSRNOG00000002175"; transcript_id "ENSRNOG00000002175_tx_8"; exon_id "14_32309413_32309502_+"; exonnum "8"; txlen "9602";
14	ENSEMBL114_rn	exon	32309413	32309502	0.0121114330041636	+	.	gene_id "ENSRNOG00000002175"; transcript_id "ENSRNOG00000002175_tx_9"; exon_id "14_32309413_32309502_+"; exonnum "11"; txlen "9935";
14	ensembl	exon	32313750	32313870	0	+	.	gene_id "ENSRNOG00000002175"; gene_version "8"; transcript_id "ENSRNOT00000002981"; transcript_version "5"; exon_number "6"; gene_name "Clock"; gene_source "ensembl"; gene_biotype "protein_coding"; transcript_name "Clock-201"; transcript_source "ensembl"; transcript_biotype "protein_coding"; exon_id "ENSRNOE00000020914"; exon_version "1";
14	ensembl	CDS	32313750	32313870	0	+	0	gene_id "ENSRNOG00000002175"; gene_version "8"; transcript_id "ENSRNOT00000002981"; transcript_version "5"; exon_number "6"; gene_name "Clock"; gene_source "ensembl"; gene_biotype "protein_coding"; transcript_name "Clock-201"; transcript_source "ensembl"; transcript_biotype "protein_coding"; protein_id "ENSRNOP00000002981"; protein_version "4";
14	ensembl	exon	32313750	32313870	0	+	.	gene_id "ENSRNOG00000002175"; gene_version "8"; transcript_id "ENSRNOT00000085991"; transcript_version "3"; exon_number "9"; gene_name "Clock"; gene_source "ensembl"; gene_biotype "protein_coding"; transcript_name "Clock-202"; transcript_source "ensembl"; transcript_biotype "protein_coding"; exon_id "ENSRNOE00000020914"; exon_version "1"; tag "Ensembl_canonical";
14	ensembl	CDS	32313750	32313870	0	+	0	gene_id "ENSRNOG00000002175"; gene_version "8"; transcript_id "ENSRNOT00000085991"; transcript_version "3"; exon_number "9"; gene_name "Clock"; gene_source "ensembl"; gene_biotype "protein_coding"; transcript_name "Clock-202"; transcript_source "ensembl"; transcript_biotype "protein_coding"; protein_id "ENSRNOP00000074670"; protein_version "2"; tag "Ensembl_canonical";
14	ENSEMBL114_rn	exon	32313750	32313870	157.436806821739	+	.	gene_id "ENSRNOG00000002175"; transcript_id "ENSRNOG00000002175_tx_1"; exon_id "14_32313750_32313870_+"; exonnum "9"; txlen "9641";
14	ENSEMBL114_rn	exon	32313750	32313870	0.0121114330041636	+	.	gene_id "ENSRNOG00000002175"; transcript_id "ENSRNOG00000002175_tx_10"; exon_id "14_32313750_32313870_+"; exonnum "12"; txlen "9986";
14	ENSEMBL114_rn	exon	32313750	32313870	119.072946984275	+	.	gene_id "ENSRNOG00000002175"; transcript_id "ENSRNOG00000002175_tx_2"; exon_id "14_32313750_32313870_+"; exonnum "9"; txlen "9692";
14	ENSEMBL114_rn	exon	32313750	32313870	6.21183974655905	+	.	gene_id "ENSRNOG00000002175"; transcript_id "ENSRNOG00000002175_tx_5"; exon_id "14_32313750_32313870_+"; exonnum "10"; txlen "9789";
14	ENSEMBL114_rn	exon	32313750	32313870	6.21183974655905	+	.	gene_id "ENSRNOG00000002175"; transcript_id "ENSRNOG00000002175_tx_6"; exon_id "14_32313750_32313870_+"; exonnum "10"; txlen "9840";
14	ENSEMBL114_rn	exon	32313750	32313870	5.1383631326801	+	.	gene_id "ENSRNOG00000002175"; transcript_id "ENSRNOG00000002175_tx_7"; exon_id "14_32313750_32313870_+"; exonnum "9"; txlen "9551";
14	ENSEMBL114_rn	exon	32313750	32313870	4.74298801762241	+	.	gene_id "ENSRNOG00000002175"; transcript_id "ENSRNOG00000002175_tx_8"; exon_id "14_32313750_32313870_+"; exonnum "9"; txlen "9602";
14	ENSEMBL114_rn	exon	32313750	32313870	0.0121114330041636	+	.	gene_id "ENSRNOG00000002175"; transcript_id "ENSRNOG00000002175_tx_9"; exon_id "14_32313750_32313870_+"; exonnum "12"; txlen "9935";
14	ensembl	exon	32316563	32316676	0	+	.	gene_id "ENSRNOG00000002175"; gene_version "8"; transcript_id "ENSRNOT00000002981"; transcript_version "5"; exon_number "7"; gene_name "Clock"; gene_source "ensembl"; gene_biotype "protein_coding"; transcript_name "Clock-201"; transcript_source "ensembl"; transcript_biotype "protein_coding"; exon_id "ENSRNOE00000020921"; exon_version "1";
14	ensembl	CDS	32316563	32316676	0	+	2	gene_id "ENSRNOG00000002175"; gene_version "8"; transcript_id "ENSRNOT00000002981"; transcript_version "5"; exon_number "7"; gene_name "Clock"; gene_source "ensembl"; gene_biotype "protein_coding"; transcript_name "Clock-201"; transcript_source "ensembl"; transcript_biotype "protein_coding"; protein_id "ENSRNOP00000002981"; protein_version "4";
14	ensembl	exon	32316563	32316676	0	+	.	gene_id "ENSRNOG00000002175"; gene_version "8"; transcript_id "ENSRNOT00000085991"; transcript_version "3"; exon_number "10"; gene_name "Clock"; gene_source "ensembl"; gene_biotype "protein_coding"; transcript_name "Clock-202"; transcript_source "ensembl"; transcript_biotype "protein_coding"; exon_id "ENSRNOE00000020921"; exon_version "1"; tag "Ensembl_canonical";
14	ensembl	CDS	32316563	32316676	0	+	2	gene_id "ENSRNOG00000002175"; gene_version "8"; transcript_id "ENSRNOT00000085991"; transcript_version "3"; exon_number "10"; gene_name "Clock"; gene_source "ensembl"; gene_biotype "protein_coding"; transcript_name "Clock-202"; transcript_source "ensembl"; transcript_biotype "protein_coding"; protein_id "ENSRNOP00000074670"; protein_version "2"; tag "Ensembl_canonical";
14	ENSEMBL114_rn	exon	32316563	32316676	157.436806821739	+	.	gene_id "ENSRNOG00000002175"; transcript_id "ENSRNOG00000002175_tx_1"; exon_id "14_32316563_32316676_+"; exonnum "10"; txlen "9641";
14	ENSEMBL114_rn	exon	32316563	32316676	0.0121114330041636	+	.	gene_id "ENSRNOG00000002175"; transcript_id "ENSRNOG00000002175_tx_10"; exon_id "14_32316563_32316676_+"; exonnum "13"; txlen "9986";
14	ENSEMBL114_rn	exon	32316563	32316676	119.072946984275	+	.	gene_id "ENSRNOG00000002175"; transcript_id "ENSRNOG00000002175_tx_2"; exon_id "14_32316563_32316676_+"; exonnum "10"; txlen "9692";
14	ENSEMBL114_rn	exon	32316563	32316676	6.21183974655905	+	.	gene_id "ENSRNOG00000002175"; transcript_id "ENSRNOG00000002175_tx_5"; exon_id "14_32316563_32316676_+"; exonnum "11"; txlen "9789";
14	ENSEMBL114_rn	exon	32316563	32316676	6.21183974655905	+	.	gene_id "ENSRNOG00000002175"; transcript_id "ENSRNOG00000002175_tx_6"; exon_id "14_32316563_32316676_+"; exonnum "11"; txlen "9840";
14	ENSEMBL114_rn	exon	32316563	32316676	5.1383631326801	+	.	gene_id "ENSRNOG00000002175"; transcript_id "ENSRNOG00000002175_tx_7"; exon_id "14_32316563_32316676_+"; exonnum "10"; txlen "9551";
14	ENSEMBL114_rn	exon	32316563	32316676	4.74298801762241	+	.	gene_id "ENSRNOG00000002175"; transcript_id "ENSRNOG00000002175_tx_8"; exon_id "14_32316563_32316676_+"; exonnum "10"; txlen "9602";
14	ENSEMBL114_rn	exon	32316563	32316676	0.0121114330041636	+	.	gene_id "ENSRNOG00000002175"; transcript_id "ENSRNOG00000002175_tx_9"; exon_id "14_32316563_32316676_+"; exonnum "13"; txlen "9935";
14	ensembl	exon	32316812	32316930	0	+	.	gene_id "ENSRNOG00000002175"; gene_version "8"; transcript_id "ENSRNOT00000002981"; transcript_version "5"; exon_number "8"; gene_name "Clock"; gene_source "ensembl"; gene_biotype "protein_coding"; transcript_name "Clock-201"; transcript_source "ensembl"; transcript_biotype "protein_coding"; exon_id "ENSRNOE00000020930"; exon_version "1";
14	ensembl	CDS	32316812	32316930	0	+	2	gene_id "ENSRNOG00000002175"; gene_version "8"; transcript_id "ENSRNOT00000002981"; transcript_version "5"; exon_number "8"; gene_name "Clock"; gene_source "ensembl"; gene_biotype "protein_coding"; transcript_name "Clock-201"; transcript_source "ensembl"; transcript_biotype "protein_coding"; protein_id "ENSRNOP00000002981"; protein_version "4";
14	ensembl	exon	32316812	32316930	0	+	.	gene_id "ENSRNOG00000002175"; gene_version "8"; transcript_id "ENSRNOT00000085991"; transcript_version "3"; exon_number "11"; gene_name "Clock"; gene_source "ensembl"; gene_biotype "protein_coding"; transcript_name "Clock-202"; transcript_source "ensembl"; transcript_biotype "protein_coding"; exon_id "ENSRNOE00000020930"; exon_version "1"; tag "Ensembl_canonical";
14	ensembl	CDS	32316812	32316930	0	+	2	gene_id "ENSRNOG00000002175"; gene_version "8"; transcript_id "ENSRNOT00000085991"; transcript_version "3"; exon_number "11"; gene_name "Clock"; gene_source "ensembl"; gene_biotype "protein_coding"; transcript_name "Clock-202"; transcript_source "ensembl"; transcript_biotype "protein_coding"; protein_id "ENSRNOP00000074670"; protein_version "2"; tag "Ensembl_canonical";
14	ENSEMBL114_rn	exon	32316812	32316930	157.436806821739	+	.	gene_id "ENSRNOG00000002175"; transcript_id "ENSRNOG00000002175_tx_1"; exon_id "14_32316812_32316930_+"; exonnum "11"; txlen "9641";
14	ENSEMBL114_rn	exon	32316812	32316930	0.0121114330041636	+	.	gene_id "ENSRNOG00000002175"; transcript_id "ENSRNOG00000002175_tx_10"; exon_id "14_32316812_32316930_+"; exonnum "14"; txlen "9986";
14	ENSEMBL114_rn	exon	32316812	32316930	119.072946984275	+	.	gene_id "ENSRNOG00000002175"; transcript_id "ENSRNOG00000002175_tx_2"; exon_id "14_32316812_32316930_+"; exonnum "11"; txlen "9692";
14	ENSEMBL114_rn	exon	32316812	32316930	6.21183974655905	+	.	gene_id "ENSRNOG00000002175"; transcript_id "ENSRNOG00000002175_tx_5"; exon_id "14_32316812_32316930_+"; exonnum "12"; txlen "9789";
14	ENSEMBL114_rn	exon	32316812	32316930	6.21183974655905	+	.	gene_id "ENSRNOG00000002175"; transcript_id "ENSRNOG00000002175_tx_6"; exon_id "14_32316812_32316930_+"; exonnum "12"; txlen "9840";
14	ENSEMBL114_rn	exon	32316812	32316930	5.1383631326801	+	.	gene_id "ENSRNOG00000002175"; transcript_id "ENSRNOG00000002175_tx_7"; exon_id "14_32316812_32316930_+"; exonnum "11"; txlen "9551";
14	ENSEMBL114_rn	exon	32316812	32316930	4.74298801762241	+	.	gene_id "ENSRNOG00000002175"; transcript_id "ENSRNOG00000002175_tx_8"; exon_id "14_32316812_32316930_+"; exonnum "11"; txlen "9602";
14	ENSEMBL114_rn	exon	32316812	32316930	0.0121114330041636	+	.	gene_id "ENSRNOG00000002175"; transcript_id "ENSRNOG00000002175_tx_9"; exon_id "14_32316812_32316930_+"; exonnum "14"; txlen "9935";
14	ensembl	exon	32318948	32319030	0	+	.	gene_id "ENSRNOG00000002175"; gene_version "8"; transcript_id "ENSRNOT00000002981"; transcript_version "5"; exon_number "9"; gene_name "Clock"; gene_source "ensembl"; gene_biotype "protein_coding"; transcript_name "Clock-201"; transcript_source "ensembl"; transcript_biotype "protein_coding"; exon_id "ENSRNOE00000020937"; exon_version "1";
14	ensembl	CDS	32318948	32319030	0	+	0	gene_id "ENSRNOG00000002175"; gene_version "8"; transcript_id "ENSRNOT00000002981"; transcript_version "5"; exon_number "9"; gene_name "Clock"; gene_source "ensembl"; gene_biotype "protein_coding"; transcript_name "Clock-201"; transcript_source "ensembl"; transcript_biotype "protein_coding"; protein_id "ENSRNOP00000002981"; protein_version "4";
14	ensembl	exon	32318948	32319030	0	+	.	gene_id "ENSRNOG00000002175"; gene_version "8"; transcript_id "ENSRNOT00000085991"; transcript_version "3"; exon_number "12"; gene_name "Clock"; gene_source "ensembl"; gene_biotype "protein_coding"; transcript_name "Clock-202"; transcript_source "ensembl"; transcript_biotype "protein_coding"; exon_id "ENSRNOE00000020937"; exon_version "1"; tag "Ensembl_canonical";
14	ensembl	CDS	32318948	32319030	0	+	0	gene_id "ENSRNOG00000002175"; gene_version "8"; transcript_id "ENSRNOT00000085991"; transcript_version "3"; exon_number "12"; gene_name "Clock"; gene_source "ensembl"; gene_biotype "protein_coding"; transcript_name "Clock-202"; transcript_source "ensembl"; transcript_biotype "protein_coding"; protein_id "ENSRNOP00000074670"; protein_version "2"; tag "Ensembl_canonical";
14	ENSEMBL114_rn	exon	32318948	32319030	157.436806821739	+	.	gene_id "ENSRNOG00000002175"; transcript_id "ENSRNOG00000002175_tx_1"; exon_id "14_32318948_32319030_+"; exonnum "12"; txlen "9641";
14	ENSEMBL114_rn	exon	32318948	32319030	0.0121114330041636	+	.	gene_id "ENSRNOG00000002175"; transcript_id "ENSRNOG00000002175_tx_10"; exon_id "14_32318948_32319030_+"; exonnum "15"; txlen "9986";
14	ENSEMBL114_rn	exon	32318948	32319030	119.072946984275	+	.	gene_id "ENSRNOG00000002175"; transcript_id "ENSRNOG00000002175_tx_2"; exon_id "14_32318948_32319030_+"; exonnum "12"; txlen "9692";
14	ENSEMBL114_rn	exon	32318948	32319030	6.21183974655905	+	.	gene_id "ENSRNOG00000002175"; transcript_id "ENSRNOG00000002175_tx_5"; exon_id "14_32318948_32319030_+"; exonnum "13"; txlen "9789";
14	ENSEMBL114_rn	exon	32318948	32319030	6.21183974655905	+	.	gene_id "ENSRNOG00000002175"; transcript_id "ENSRNOG00000002175_tx_6"; exon_id "14_32318948_32319030_+"; exonnum "13"; txlen "9840";
14	ENSEMBL114_rn	exon	32318948	32319030	5.1383631326801	+	.	gene_id "ENSRNOG00000002175"; transcript_id "ENSRNOG00000002175_tx_7"; exon_id "14_32318948_32319030_+"; exonnum "12"; txlen "9551";
14	ENSEMBL114_rn	exon	32318948	32319030	4.74298801762241	+	.	gene_id "ENSRNOG00000002175"; transcript_id "ENSRNOG00000002175_tx_8"; exon_id "14_32318948_32319030_+"; exonnum "12"; txlen "9602";
14	ENSEMBL114_rn	exon	32318948	32319030	0.0121114330041636	+	.	gene_id "ENSRNOG00000002175"; transcript_id "ENSRNOG00000002175_tx_9"; exon_id "14_32318948_32319030_+"; exonnum "15"; txlen "9935";
14	ensembl	exon	32319222	32319328	0	+	.	gene_id "ENSRNOG00000002175"; gene_version "8"; transcript_id "ENSRNOT00000002981"; transcript_version "5"; exon_number "10"; gene_name "Clock"; gene_source "ensembl"; gene_biotype "protein_coding"; transcript_name "Clock-201"; transcript_source "ensembl"; transcript_biotype "protein_coding"; exon_id "ENSRNOE00000020946"; exon_version "1";
14	ensembl	CDS	32319222	32319328	0	+	1	gene_id "ENSRNOG00000002175"; gene_version "8"; transcript_id "ENSRNOT00000002981"; transcript_version "5"; exon_number "10"; gene_name "Clock"; gene_source "ensembl"; gene_biotype "protein_coding"; transcript_name "Clock-201"; transcript_source "ensembl"; transcript_biotype "protein_coding"; protein_id "ENSRNOP00000002981"; protein_version "4";
14	ensembl	exon	32319222	32319328	0	+	.	gene_id "ENSRNOG00000002175"; gene_version "8"; transcript_id "ENSRNOT00000085991"; transcript_version "3"; exon_number "13"; gene_name "Clock"; gene_source "ensembl"; gene_biotype "protein_coding"; transcript_name "Clock-202"; transcript_source "ensembl"; transcript_biotype "protein_coding"; exon_id "ENSRNOE00000020946"; exon_version "1"; tag "Ensembl_canonical";
14	ensembl	CDS	32319222	32319328	0	+	1	gene_id "ENSRNOG00000002175"; gene_version "8"; transcript_id "ENSRNOT00000085991"; transcript_version "3"; exon_number "13"; gene_name "Clock"; gene_source "ensembl"; gene_biotype "protein_coding"; transcript_name "Clock-202"; transcript_source "ensembl"; transcript_biotype "protein_coding"; protein_id "ENSRNOP00000074670"; protein_version "2"; tag "Ensembl_canonical";
14	ENSEMBL114_rn	exon	32319222	32319328	157.436806821739	+	.	gene_id "ENSRNOG00000002175"; transcript_id "ENSRNOG00000002175_tx_1"; exon_id "14_32319222_32319328_+"; exonnum "13"; txlen "9641";
14	ENSEMBL114_rn	exon	32319222	32319328	0.0121114330041636	+	.	gene_id "ENSRNOG00000002175"; transcript_id "ENSRNOG00000002175_tx_10"; exon_id "14_32319222_32319328_+"; exonnum "16"; txlen "9986";
14	ENSEMBL114_rn	exon	32319222	32319328	119.072946984275	+	.	gene_id "ENSRNOG00000002175"; transcript_id "ENSRNOG00000002175_tx_2"; exon_id "14_32319222_32319328_+"; exonnum "13"; txlen "9692";
14	ENSEMBL114_rn	exon	32319222	32319328	6.21183974655905	+	.	gene_id "ENSRNOG00000002175"; transcript_id "ENSRNOG00000002175_tx_5"; exon_id "14_32319222_32319328_+"; exonnum "14"; txlen "9789";
14	ENSEMBL114_rn	exon	32319222	32319328	6.21183974655905	+	.	gene_id "ENSRNOG00000002175"; transcript_id "ENSRNOG00000002175_tx_6"; exon_id "14_32319222_32319328_+"; exonnum "14"; txlen "9840";
14	ENSEMBL114_rn	exon	32319222	32319328	5.1383631326801	+	.	gene_id "ENSRNOG00000002175"; transcript_id "ENSRNOG00000002175_tx_7"; exon_id "14_32319222_32319328_+"; exonnum "13"; txlen "9551";
14	ENSEMBL114_rn	exon	32319222	32319328	4.74298801762241	+	.	gene_id "ENSRNOG00000002175"; transcript_id "ENSRNOG00000002175_tx_8"; exon_id "14_32319222_32319328_+"; exonnum "13"; txlen "9602";
14	ENSEMBL114_rn	exon	32319222	32319328	0.0121114330041636	+	.	gene_id "ENSRNOG00000002175"; transcript_id "ENSRNOG00000002175_tx_9"; exon_id "14_32319222_32319328_+"; exonnum "16"; txlen "9935";
14	ensembl	exon	32320085	32320232	0	+	.	gene_id "ENSRNOG00000002175"; gene_version "8"; transcript_id "ENSRNOT00000002981"; transcript_version "5"; exon_number "11"; gene_name "Clock"; gene_source "ensembl"; gene_biotype "protein_coding"; transcript_name "Clock-201"; transcript_source "ensembl"; transcript_biotype "protein_coding"; exon_id "ENSRNOE00000020955"; exon_version "1";
14	ensembl	CDS	32320085	32320232	0	+	2	gene_id "ENSRNOG00000002175"; gene_version "8"; transcript_id "ENSRNOT00000002981"; transcript_version "5"; exon_number "11"; gene_name "Clock"; gene_source "ensembl"; gene_biotype "protein_coding"; transcript_name "Clock-201"; transcript_source "ensembl"; transcript_biotype "protein_coding"; protein_id "ENSRNOP00000002981"; protein_version "4";
14	ensembl	exon	32320085	32320232	0	+	.	gene_id "ENSRNOG00000002175"; gene_version "8"; transcript_id "ENSRNOT00000085991"; transcript_version "3"; exon_number "14"; gene_name "Clock"; gene_source "ensembl"; gene_biotype "protein_coding"; transcript_name "Clock-202"; transcript_source "ensembl"; transcript_biotype "protein_coding"; exon_id "ENSRNOE00000020955"; exon_version "1"; tag "Ensembl_canonical";
14	ensembl	CDS	32320085	32320232	0	+	2	gene_id "ENSRNOG00000002175"; gene_version "8"; transcript_id "ENSRNOT00000085991"; transcript_version "3"; exon_number "14"; gene_name "Clock"; gene_source "ensembl"; gene_biotype "protein_coding"; transcript_name "Clock-202"; transcript_source "ensembl"; transcript_biotype "protein_coding"; protein_id "ENSRNOP00000074670"; protein_version "2"; tag "Ensembl_canonical";
14	ENSEMBL114_rn	exon	32320085	32320232	157.436806821739	+	.	gene_id "ENSRNOG00000002175"; transcript_id "ENSRNOG00000002175_tx_1"; exon_id "14_32320085_32320232_+"; exonnum "14"; txlen "9641";
14	ENSEMBL114_rn	exon	32320085	32320232	0.0121114330041636	+	.	gene_id "ENSRNOG00000002175"; transcript_id "ENSRNOG00000002175_tx_10"; exon_id "14_32320085_32320232_+"; exonnum "17"; txlen "9986";
14	ENSEMBL114_rn	exon	32320085	32320232	119.072946984275	+	.	gene_id "ENSRNOG00000002175"; transcript_id "ENSRNOG00000002175_tx_2"; exon_id "14_32320085_32320232_+"; exonnum "14"; txlen "9692";
14	ENSEMBL114_rn	exon	32320085	32320232	6.21183974655905	+	.	gene_id "ENSRNOG00000002175"; transcript_id "ENSRNOG00000002175_tx_5"; exon_id "14_32320085_32320232_+"; exonnum "15"; txlen "9789";
14	ENSEMBL114_rn	exon	32320085	32320232	6.21183974655905	+	.	gene_id "ENSRNOG00000002175"; transcript_id "ENSRNOG00000002175_tx_6"; exon_id "14_32320085_32320232_+"; exonnum "15"; txlen "9840";
14	ENSEMBL114_rn	exon	32320085	32320232	5.1383631326801	+	.	gene_id "ENSRNOG00000002175"; transcript_id "ENSRNOG00000002175_tx_7"; exon_id "14_32320085_32320232_+"; exonnum "14"; txlen "9551";
14	ENSEMBL114_rn	exon	32320085	32320232	4.74298801762241	+	.	gene_id "ENSRNOG00000002175"; transcript_id "ENSRNOG00000002175_tx_8"; exon_id "14_32320085_32320232_+"; exonnum "14"; txlen "9602";
14	ENSEMBL114_rn	exon	32320085	32320232	0.0121114330041636	+	.	gene_id "ENSRNOG00000002175"; transcript_id "ENSRNOG00000002175_tx_9"; exon_id "14_32320085_32320232_+"; exonnum "17"; txlen "9935";
14	ensembl	exon	32320751	32320826	0	+	.	gene_id "ENSRNOG00000002175"; gene_version "8"; transcript_id "ENSRNOT00000002981"; transcript_version "5"; exon_number "12"; gene_name "Clock"; gene_source "ensembl"; gene_biotype "protein_coding"; transcript_name "Clock-201"; transcript_source "ensembl"; transcript_biotype "protein_coding"; exon_id "ENSRNOE00000020962"; exon_version "1";
14	ensembl	CDS	32320751	32320826	0	+	1	gene_id "ENSRNOG00000002175"; gene_version "8"; transcript_id "ENSRNOT00000002981"; transcript_version "5"; exon_number "12"; gene_name "Clock"; gene_source "ensembl"; gene_biotype "protein_coding"; transcript_name "Clock-201"; transcript_source "ensembl"; transcript_biotype "protein_coding"; protein_id "ENSRNOP00000002981"; protein_version "4";
14	ensembl	exon	32320751	32320826	0	+	.	gene_id "ENSRNOG00000002175"; gene_version "8"; transcript_id "ENSRNOT00000085991"; transcript_version "3"; exon_number "15"; gene_name "Clock"; gene_source "ensembl"; gene_biotype "protein_coding"; transcript_name "Clock-202"; transcript_source "ensembl"; transcript_biotype "protein_coding"; exon_id "ENSRNOE00000020962"; exon_version "1"; tag "Ensembl_canonical";
14	ensembl	CDS	32320751	32320826	0	+	1	gene_id "ENSRNOG00000002175"; gene_version "8"; transcript_id "ENSRNOT00000085991"; transcript_version "3"; exon_number "15"; gene_name "Clock"; gene_source "ensembl"; gene_biotype "protein_coding"; transcript_name "Clock-202"; transcript_source "ensembl"; transcript_biotype "protein_coding"; protein_id "ENSRNOP00000074670"; protein_version "2"; tag "Ensembl_canonical";
14	ENSEMBL114_rn	exon	32320751	32320826	157.436806821739	+	.	gene_id "ENSRNOG00000002175"; transcript_id "ENSRNOG00000002175_tx_1"; exon_id "14_32320751_32320826_+"; exonnum "15"; txlen "9641";
14	ENSEMBL114_rn	exon	32320751	32320826	0.0121114330041636	+	.	gene_id "ENSRNOG00000002175"; transcript_id "ENSRNOG00000002175_tx_10"; exon_id "14_32320751_32320826_+"; exonnum "18"; txlen "9986";
14	ENSEMBL114_rn	exon	32320751	32320826	119.072946984275	+	.	gene_id "ENSRNOG00000002175"; transcript_id "ENSRNOG00000002175_tx_2"; exon_id "14_32320751_32320826_+"; exonnum "15"; txlen "9692";
14	ENSEMBL114_rn	exon	32320751	32320826	6.21183974655905	+	.	gene_id "ENSRNOG00000002175"; transcript_id "ENSRNOG00000002175_tx_5"; exon_id "14_32320751_32320826_+"; exonnum "16"; txlen "9789";
14	ENSEMBL114_rn	exon	32320751	32320826	6.21183974655905	+	.	gene_id "ENSRNOG00000002175"; transcript_id "ENSRNOG00000002175_tx_6"; exon_id "14_32320751_32320826_+"; exonnum "16"; txlen "9840";
14	ENSEMBL114_rn	exon	32320751	32320826	5.1383631326801	+	.	gene_id "ENSRNOG00000002175"; transcript_id "ENSRNOG00000002175_tx_7"; exon_id "14_32320751_32320826_+"; exonnum "15"; txlen "9551";
14	ENSEMBL114_rn	exon	32320751	32320826	4.74298801762241	+	.	gene_id "ENSRNOG00000002175"; transcript_id "ENSRNOG00000002175_tx_8"; exon_id "14_32320751_32320826_+"; exonnum "15"; txlen "9602";
14	ENSEMBL114_rn	exon	32320751	32320826	0.0121114330041636	+	.	gene_id "ENSRNOG00000002175"; transcript_id "ENSRNOG00000002175_tx_9"; exon_id "14_32320751_32320826_+"; exonnum "18"; txlen "9935";
14	ensembl	exon	32324199	32324340	0	+	.	gene_id "ENSRNOG00000002175"; gene_version "8"; transcript_id "ENSRNOT00000002981"; transcript_version "5"; exon_number "13"; gene_name "Clock"; gene_source "ensembl"; gene_biotype "protein_coding"; transcript_name "Clock-201"; transcript_source "ensembl"; transcript_biotype "protein_coding"; exon_id "ENSRNOE00000208988"; exon_version "1";
14	ensembl	CDS	32324199	32324340	0	+	0	gene_id "ENSRNOG00000002175"; gene_version "8"; transcript_id "ENSRNOT00000002981"; transcript_version "5"; exon_number "13"; gene_name "Clock"; gene_source "ensembl"; gene_biotype "protein_coding"; transcript_name "Clock-201"; transcript_source "ensembl"; transcript_biotype "protein_coding"; protein_id "ENSRNOP00000002981"; protein_version "4";
14	ensembl	exon	32324199	32324340	0	+	.	gene_id "ENSRNOG00000002175"; gene_version "8"; transcript_id "ENSRNOT00000085991"; transcript_version "3"; exon_number "16"; gene_name "Clock"; gene_source "ensembl"; gene_biotype "protein_coding"; transcript_name "Clock-202"; transcript_source "ensembl"; transcript_biotype "protein_coding"; exon_id "ENSRNOE00000208988"; exon_version "1"; tag "Ensembl_canonical";
14	ensembl	CDS	32324199	32324340	0	+	0	gene_id "ENSRNOG00000002175"; gene_version "8"; transcript_id "ENSRNOT00000085991"; transcript_version "3"; exon_number "16"; gene_name "Clock"; gene_source "ensembl"; gene_biotype "protein_coding"; transcript_name "Clock-202"; transcript_source "ensembl"; transcript_biotype "protein_coding"; protein_id "ENSRNOP00000074670"; protein_version "2"; tag "Ensembl_canonical";
14	ENSEMBL114_rn	exon	32324199	32324340	157.436806821739	+	.	gene_id "ENSRNOG00000002175"; transcript_id "ENSRNOG00000002175_tx_1"; exon_id "14_32324199_32324340_+"; exonnum "16"; txlen "9641";
14	ENSEMBL114_rn	exon	32324199	32324340	0.0121114330041636	+	.	gene_id "ENSRNOG00000002175"; transcript_id "ENSRNOG00000002175_tx_10"; exon_id "14_32324199_32324340_+"; exonnum "19"; txlen "9986";
14	ENSEMBL114_rn	exon	32324199	32324340	119.072946984275	+	.	gene_id "ENSRNOG00000002175"; transcript_id "ENSRNOG00000002175_tx_2"; exon_id "14_32324199_32324340_+"; exonnum "16"; txlen "9692";
14	ENSEMBL114_rn	exon	32324199	32324340	6.21183974655905	+	.	gene_id "ENSRNOG00000002175"; transcript_id "ENSRNOG00000002175_tx_5"; exon_id "14_32324199_32324340_+"; exonnum "17"; txlen "9789";
14	ENSEMBL114_rn	exon	32324199	32324340	6.21183974655905	+	.	gene_id "ENSRNOG00000002175"; transcript_id "ENSRNOG00000002175_tx_6"; exon_id "14_32324199_32324340_+"; exonnum "17"; txlen "9840";
14	ENSEMBL114_rn	exon	32324199	32324340	5.1383631326801	+	.	gene_id "ENSRNOG00000002175"; transcript_id "ENSRNOG00000002175_tx_7"; exon_id "14_32324199_32324340_+"; exonnum "16"; txlen "9551";
14	ENSEMBL114_rn	exon	32324199	32324340	4.74298801762241	+	.	gene_id "ENSRNOG00000002175"; transcript_id "ENSRNOG00000002175_tx_8"; exon_id "14_32324199_32324340_+"; exonnum "16"; txlen "9602";
14	ENSEMBL114_rn	exon	32324199	32324340	0.0121114330041636	+	.	gene_id "ENSRNOG00000002175"; transcript_id "ENSRNOG00000002175_tx_9"; exon_id "14_32324199_32324340_+"; exonnum "19"; txlen "9935";
14	ensembl	exon	32325327	32325427	0	+	.	gene_id "ENSRNOG00000002175"; gene_version "8"; transcript_id "ENSRNOT00000085991"; transcript_version "3"; exon_number "17"; gene_name "Clock"; gene_source "ensembl"; gene_biotype "protein_coding"; transcript_name "Clock-202"; transcript_source "ensembl"; transcript_biotype "protein_coding"; exon_id "ENSRNOE00000020979"; exon_version "1"; tag "Ensembl_canonical";
14	ensembl	CDS	32325327	32325427	0	+	2	gene_id "ENSRNOG00000002175"; gene_version "8"; transcript_id "ENSRNOT00000085991"; transcript_version "3"; exon_number "17"; gene_name "Clock"; gene_source "ensembl"; gene_biotype "protein_coding"; transcript_name "Clock-202"; transcript_source "ensembl"; transcript_biotype "protein_coding"; protein_id "ENSRNOP00000074670"; protein_version "2"; tag "Ensembl_canonical";
14	ENSEMBL114_rn	exon	32325327	32325427	157.436806821739	+	.	gene_id "ENSRNOG00000002175"; transcript_id "ENSRNOG00000002175_tx_1"; exon_id "14_32325327_32325427_+"; exonnum "17"; txlen "9641";
14	ENSEMBL114_rn	exon	32325327	32325427	0.0121114330041636	+	.	gene_id "ENSRNOG00000002175"; transcript_id "ENSRNOG00000002175_tx_10"; exon_id "14_32325327_32325427_+"; exonnum "20"; txlen "9986";
14	ENSEMBL114_rn	exon	32325327	32325427	119.072946984275	+	.	gene_id "ENSRNOG00000002175"; transcript_id "ENSRNOG00000002175_tx_2"; exon_id "14_32325327_32325427_+"; exonnum "17"; txlen "9692";
14	ENSEMBL114_rn	exon	32325327	32325427	6.21183974655905	+	.	gene_id "ENSRNOG00000002175"; transcript_id "ENSRNOG00000002175_tx_5"; exon_id "14_32325327_32325427_+"; exonnum "18"; txlen "9789";
14	ENSEMBL114_rn	exon	32325327	32325427	6.21183974655905	+	.	gene_id "ENSRNOG00000002175"; transcript_id "ENSRNOG00000002175_tx_6"; exon_id "14_32325327_32325427_+"; exonnum "18"; txlen "9840";
14	ENSEMBL114_rn	exon	32325327	32325427	5.1383631326801	+	.	gene_id "ENSRNOG00000002175"; transcript_id "ENSRNOG00000002175_tx_7"; exon_id "14_32325327_32325427_+"; exonnum "17"; txlen "9551";
14	ENSEMBL114_rn	exon	32325327	32325427	4.74298801762241	+	.	gene_id "ENSRNOG00000002175"; transcript_id "ENSRNOG00000002175_tx_8"; exon_id "14_32325327_32325427_+"; exonnum "17"; txlen "9602";
14	ENSEMBL114_rn	exon	32325327	32325427	0.0121114330041636	+	.	gene_id "ENSRNOG00000002175"; transcript_id "ENSRNOG00000002175_tx_9"; exon_id "14_32325327_32325427_+"; exonnum "20"; txlen "9935";
14	ensembl	exon	32325327	32325431	0	+	.	gene_id "ENSRNOG00000002175"; gene_version "8"; transcript_id "ENSRNOT00000002981"; transcript_version "5"; exon_number "14"; gene_name "Clock"; gene_source "ensembl"; gene_biotype "protein_coding"; transcript_name "Clock-201"; transcript_source "ensembl"; transcript_biotype "protein_coding"; exon_id "ENSRNOE00000631114"; exon_version "1";
14	ensembl	CDS	32325327	32325431	0	+	2	gene_id "ENSRNOG00000002175"; gene_version "8"; transcript_id "ENSRNOT00000002981"; transcript_version "5"; exon_number "14"; gene_name "Clock"; gene_source "ensembl"; gene_biotype "protein_coding"; transcript_name "Clock-201"; transcript_source "ensembl"; transcript_biotype "protein_coding"; protein_id "ENSRNOP00000002981"; protein_version "4";
14	ensembl	exon	32325831	32325920	0	+	.	gene_id "ENSRNOG00000002175"; gene_version "8"; transcript_id "ENSRNOT00000085991"; transcript_version "3"; exon_number "18"; gene_name "Clock"; gene_source "ensembl"; gene_biotype "protein_coding"; transcript_name "Clock-202"; transcript_source "ensembl"; transcript_biotype "protein_coding"; exon_id "ENSRNOE00000020990"; exon_version "1"; tag "Ensembl_canonical";
14	ensembl	CDS	32325831	32325920	0	+	0	gene_id "ENSRNOG00000002175"; gene_version "8"; transcript_id "ENSRNOT00000085991"; transcript_version "3"; exon_number "18"; gene_name "Clock"; gene_source "ensembl"; gene_biotype "protein_coding"; transcript_name "Clock-202"; transcript_source "ensembl"; transcript_biotype "protein_coding"; protein_id "ENSRNOP00000074670"; protein_version "2"; tag "Ensembl_canonical";
14	ENSEMBL114_rn	exon	32325831	32325920	157.436806821739	+	.	gene_id "ENSRNOG00000002175"; transcript_id "ENSRNOG00000002175_tx_1"; exon_id "14_32325831_32325920_+"; exonnum "18"; txlen "9641";
14	ENSEMBL114_rn	exon	32325831	32325920	0.0121114330041636	+	.	gene_id "ENSRNOG00000002175"; transcript_id "ENSRNOG00000002175_tx_10"; exon_id "14_32325831_32325920_+"; exonnum "21"; txlen "9986";
14	ENSEMBL114_rn	exon	32325831	32325920	119.072946984275	+	.	gene_id "ENSRNOG00000002175"; transcript_id "ENSRNOG00000002175_tx_2"; exon_id "14_32325831_32325920_+"; exonnum "18"; txlen "9692";
14	ENSEMBL114_rn	exon	32325831	32325920	6.21183974655905	+	.	gene_id "ENSRNOG00000002175"; transcript_id "ENSRNOG00000002175_tx_5"; exon_id "14_32325831_32325920_+"; exonnum "19"; txlen "9789";
14	ENSEMBL114_rn	exon	32325831	32325920	6.21183974655905	+	.	gene_id "ENSRNOG00000002175"; transcript_id "ENSRNOG00000002175_tx_6"; exon_id "14_32325831_32325920_+"; exonnum "19"; txlen "9840";
14	ENSEMBL114_rn	exon	32325831	32325920	0.0121114330041636	+	.	gene_id "ENSRNOG00000002175"; transcript_id "ENSRNOG00000002175_tx_9"; exon_id "14_32325831_32325920_+"; exonnum "21"; txlen "9935";
14	ensembl	exon	32329203	32329399	0	+	.	gene_id "ENSRNOG00000002175"; gene_version "8"; transcript_id "ENSRNOT00000002981"; transcript_version "5"; exon_number "15"; gene_name "Clock"; gene_source "ensembl"; gene_biotype "protein_coding"; transcript_name "Clock-201"; transcript_source "ensembl"; transcript_biotype "protein_coding"; exon_id "ENSRNOE00000603675"; exon_version "1";
14	ensembl	CDS	32329203	32329399	0	+	2	gene_id "ENSRNOG00000002175"; gene_version "8"; transcript_id "ENSRNOT00000002981"; transcript_version "5"; exon_number "15"; gene_name "Clock"; gene_source "ensembl"; gene_biotype "protein_coding"; transcript_name "Clock-201"; transcript_source "ensembl"; transcript_biotype "protein_coding"; protein_id "ENSRNOP00000002981"; protein_version "4";
14	ensembl	exon	32329247	32329399	0	+	.	gene_id "ENSRNOG00000002175"; gene_version "8"; transcript_id "ENSRNOT00000085991"; transcript_version "3"; exon_number "19"; gene_name "Clock"; gene_source "ensembl"; gene_biotype "protein_coding"; transcript_name "Clock-202"; transcript_source "ensembl"; transcript_biotype "protein_coding"; exon_id "ENSRNOE00000020857"; exon_version "1"; tag "Ensembl_canonical";
14	ensembl	CDS	32329247	32329399	0	+	0	gene_id "ENSRNOG00000002175"; gene_version "8"; transcript_id "ENSRNOT00000085991"; transcript_version "3"; exon_number "19"; gene_name "Clock"; gene_source "ensembl"; gene_biotype "protein_coding"; transcript_name "Clock-202"; transcript_source "ensembl"; transcript_biotype "protein_coding"; protein_id "ENSRNOP00000074670"; protein_version "2"; tag "Ensembl_canonical";
14	ENSEMBL114_rn	exon	32329247	32329399	157.436806821739	+	.	gene_id "ENSRNOG00000002175"; transcript_id "ENSRNOG00000002175_tx_1"; exon_id "14_32329247_32329399_+"; exonnum "19"; txlen "9641";
14	ENSEMBL114_rn	exon	32329247	32329399	0.0121114330041636	+	.	gene_id "ENSRNOG00000002175"; transcript_id "ENSRNOG00000002175_tx_10"; exon_id "14_32329247_32329399_+"; exonnum "22"; txlen "9986";
14	ENSEMBL114_rn	exon	32329247	32329399	119.072946984275	+	.	gene_id "ENSRNOG00000002175"; transcript_id "ENSRNOG00000002175_tx_2"; exon_id "14_32329247_32329399_+"; exonnum "19"; txlen "9692";
14	ENSEMBL114_rn	exon	32329247	32329399	6.21183974655905	+	.	gene_id "ENSRNOG00000002175"; transcript_id "ENSRNOG00000002175_tx_5"; exon_id "14_32329247_32329399_+"; exonnum "20"; txlen "9789";
14	ENSEMBL114_rn	exon	32329247	32329399	6.21183974655905	+	.	gene_id "ENSRNOG00000002175"; transcript_id "ENSRNOG00000002175_tx_6"; exon_id "14_32329247_32329399_+"; exonnum "20"; txlen "9840";
14	ENSEMBL114_rn	exon	32329247	32329399	5.1383631326801	+	.	gene_id "ENSRNOG00000002175"; transcript_id "ENSRNOG00000002175_tx_7"; exon_id "14_32329247_32329399_+"; exonnum "18"; txlen "9551";
14	ENSEMBL114_rn	exon	32329247	32329399	4.74298801762241	+	.	gene_id "ENSRNOG00000002175"; transcript_id "ENSRNOG00000002175_tx_8"; exon_id "14_32329247_32329399_+"; exonnum "18"; txlen "9602";
14	ENSEMBL114_rn	exon	32329247	32329399	0.0121114330041636	+	.	gene_id "ENSRNOG00000002175"; transcript_id "ENSRNOG00000002175_tx_9"; exon_id "14_32329247_32329399_+"; exonnum "22"; txlen "9935";
14	ensembl	exon	32330391	32330597	0	+	.	gene_id "ENSRNOG00000002175"; gene_version "8"; transcript_id "ENSRNOT00000002981"; transcript_version "5"; exon_number "16"; gene_name "Clock"; gene_source "ensembl"; gene_biotype "protein_coding"; transcript_name "Clock-201"; transcript_source "ensembl"; transcript_biotype "protein_coding"; exon_id "ENSRNOE00000020998"; exon_version "1";
14	ensembl	CDS	32330391	32330597	0	+	0	gene_id "ENSRNOG00000002175"; gene_version "8"; transcript_id "ENSRNOT00000002981"; transcript_version "5"; exon_number "16"; gene_name "Clock"; gene_source "ensembl"; gene_biotype "protein_coding"; transcript_name "Clock-201"; transcript_source "ensembl"; transcript_biotype "protein_coding"; protein_id "ENSRNOP00000002981"; protein_version "4";
14	ensembl	exon	32330391	32330597	0	+	.	gene_id "ENSRNOG00000002175"; gene_version "8"; transcript_id "ENSRNOT00000085991"; transcript_version "3"; exon_number "20"; gene_name "Clock"; gene_source "ensembl"; gene_biotype "protein_coding"; transcript_name "Clock-202"; transcript_source "ensembl"; transcript_biotype "protein_coding"; exon_id "ENSRNOE00000020998"; exon_version "1"; tag "Ensembl_canonical";
14	ensembl	CDS	32330391	32330597	0	+	0	gene_id "ENSRNOG00000002175"; gene_version "8"; transcript_id "ENSRNOT00000085991"; transcript_version "3"; exon_number "20"; gene_name "Clock"; gene_source "ensembl"; gene_biotype "protein_coding"; transcript_name "Clock-202"; transcript_source "ensembl"; transcript_biotype "protein_coding"; protein_id "ENSRNOP00000074670"; protein_version "2"; tag "Ensembl_canonical";
14	ENSEMBL114_rn	exon	32330391	32330597	157.436806821739	+	.	gene_id "ENSRNOG00000002175"; transcript_id "ENSRNOG00000002175_tx_1"; exon_id "14_32330391_32330597_+"; exonnum "20"; txlen "9641";
14	ENSEMBL114_rn	exon	32330391	32330597	0.0121114330041636	+	.	gene_id "ENSRNOG00000002175"; transcript_id "ENSRNOG00000002175_tx_10"; exon_id "14_32330391_32330597_+"; exonnum "23"; txlen "9986";
14	ENSEMBL114_rn	exon	32330391	32330597	119.072946984275	+	.	gene_id "ENSRNOG00000002175"; transcript_id "ENSRNOG00000002175_tx_2"; exon_id "14_32330391_32330597_+"; exonnum "20"; txlen "9692";
14	ENSEMBL114_rn	exon	32330391	32330597	6.21183974655905	+	.	gene_id "ENSRNOG00000002175"; transcript_id "ENSRNOG00000002175_tx_5"; exon_id "14_32330391_32330597_+"; exonnum "21"; txlen "9789";
14	ENSEMBL114_rn	exon	32330391	32330597	6.21183974655905	+	.	gene_id "ENSRNOG00000002175"; transcript_id "ENSRNOG00000002175_tx_6"; exon_id "14_32330391_32330597_+"; exonnum "21"; txlen "9840";
14	ENSEMBL114_rn	exon	32330391	32330597	5.1383631326801	+	.	gene_id "ENSRNOG00000002175"; transcript_id "ENSRNOG00000002175_tx_7"; exon_id "14_32330391_32330597_+"; exonnum "19"; txlen "9551";
14	ENSEMBL114_rn	exon	32330391	32330597	4.74298801762241	+	.	gene_id "ENSRNOG00000002175"; transcript_id "ENSRNOG00000002175_tx_8"; exon_id "14_32330391_32330597_+"; exonnum "19"; txlen "9602";
14	ENSEMBL114_rn	exon	32330391	32330597	0.0121114330041636	+	.	gene_id "ENSRNOG00000002175"; transcript_id "ENSRNOG00000002175_tx_9"; exon_id "14_32330391_32330597_+"; exonnum "23"; txlen "9935";
14	ensembl	exon	32331208	32331413	0	+	.	gene_id "ENSRNOG00000002175"; gene_version "8"; transcript_id "ENSRNOT00000085991"; transcript_version "3"; exon_number "21"; gene_name "Clock"; gene_source "ensembl"; gene_biotype "protein_coding"; transcript_name "Clock-202"; transcript_source "ensembl"; transcript_biotype "protein_coding"; exon_id "ENSRNOE00000571756"; exon_version "1"; tag "Ensembl_canonical";
14	ensembl	CDS	32331208	32331413	0	+	0	gene_id "ENSRNOG00000002175"; gene_version "8"; transcript_id "ENSRNOT00000085991"; transcript_version "3"; exon_number "21"; gene_name "Clock"; gene_source "ensembl"; gene_biotype "protein_coding"; transcript_name "Clock-202"; transcript_source "ensembl"; transcript_biotype "protein_coding"; protein_id "ENSRNOP00000074670"; protein_version "2"; tag "Ensembl_canonical";
14	ENSEMBL114_rn	exon	32331208	32331413	157.436806821739	+	.	gene_id "ENSRNOG00000002175"; transcript_id "ENSRNOG00000002175_tx_1"; exon_id "14_32331208_32331413_+"; exonnum "21"; txlen "9641";
14	ENSEMBL114_rn	exon	32331208	32331413	0.0121114330041636	+	.	gene_id "ENSRNOG00000002175"; transcript_id "ENSRNOG00000002175_tx_10"; exon_id "14_32331208_32331413_+"; exonnum "24"; txlen "9986";
14	ENSEMBL114_rn	exon	32331208	32331413	119.072946984275	+	.	gene_id "ENSRNOG00000002175"; transcript_id "ENSRNOG00000002175_tx_2"; exon_id "14_32331208_32331413_+"; exonnum "21"; txlen "9692";
14	ENSEMBL114_rn	exon	32331208	32331413	6.21183974655905	+	.	gene_id "ENSRNOG00000002175"; transcript_id "ENSRNOG00000002175_tx_5"; exon_id "14_32331208_32331413_+"; exonnum "22"; txlen "9789";
14	ENSEMBL114_rn	exon	32331208	32331413	6.21183974655905	+	.	gene_id "ENSRNOG00000002175"; transcript_id "ENSRNOG00000002175_tx_6"; exon_id "14_32331208_32331413_+"; exonnum "22"; txlen "9840";
14	ENSEMBL114_rn	exon	32331208	32331413	5.1383631326801	+	.	gene_id "ENSRNOG00000002175"; transcript_id "ENSRNOG00000002175_tx_7"; exon_id "14_32331208_32331413_+"; exonnum "20"; txlen "9551";
14	ENSEMBL114_rn	exon	32331208	32331413	4.74298801762241	+	.	gene_id "ENSRNOG00000002175"; transcript_id "ENSRNOG00000002175_tx_8"; exon_id "14_32331208_32331413_+"; exonnum "20"; txlen "9602";
14	ENSEMBL114_rn	exon	32331208	32331413	0.0121114330041636	+	.	gene_id "ENSRNOG00000002175"; transcript_id "ENSRNOG00000002175_tx_9"; exon_id "14_32331208_32331413_+"; exonnum "24"; txlen "9935";
14	ensembl	exon	32331211	32331413	0	+	.	gene_id "ENSRNOG00000002175"; gene_version "8"; transcript_id "ENSRNOT00000002981"; transcript_version "5"; exon_number "17"; gene_name "Clock"; gene_source "ensembl"; gene_biotype "protein_coding"; transcript_name "Clock-201"; transcript_source "ensembl"; transcript_biotype "protein_coding"; exon_id "ENSRNOE00000740550"; exon_version "1";
14	ensembl	CDS	32331211	32331413	0	+	0	gene_id "ENSRNOG00000002175"; gene_version "8"; transcript_id "ENSRNOT00000002981"; transcript_version "5"; exon_number "17"; gene_name "Clock"; gene_source "ensembl"; gene_biotype "protein_coding"; transcript_name "Clock-201"; transcript_source "ensembl"; transcript_biotype "protein_coding"; protein_id "ENSRNOP00000002981"; protein_version "4";
14	ensembl	exon	32336419	32336737	0	+	.	gene_id "ENSRNOG00000002175"; gene_version "8"; transcript_id "ENSRNOT00000002981"; transcript_version "5"; exon_number "18"; gene_name "Clock"; gene_source "ensembl"; gene_biotype "protein_coding"; transcript_name "Clock-201"; transcript_source "ensembl"; transcript_biotype "protein_coding"; exon_id "ENSRNOE00000021019"; exon_version "1";
14	ensembl	CDS	32336419	32336737	0	+	1	gene_id "ENSRNOG00000002175"; gene_version "8"; transcript_id "ENSRNOT00000002981"; transcript_version "5"; exon_number "18"; gene_name "Clock"; gene_source "ensembl"; gene_biotype "protein_coding"; transcript_name "Clock-201"; transcript_source "ensembl"; transcript_biotype "protein_coding"; protein_id "ENSRNOP00000002981"; protein_version "4";
14	ensembl	exon	32336419	32336737	0	+	.	gene_id "ENSRNOG00000002175"; gene_version "8"; transcript_id "ENSRNOT00000085991"; transcript_version "3"; exon_number "22"; gene_name "Clock"; gene_source "ensembl"; gene_biotype "protein_coding"; transcript_name "Clock-202"; transcript_source "ensembl"; transcript_biotype "protein_coding"; exon_id "ENSRNOE00000021019"; exon_version "1"; tag "Ensembl_canonical";
14	ensembl	CDS	32336419	32336737	0	+	1	gene_id "ENSRNOG00000002175"; gene_version "8"; transcript_id "ENSRNOT00000085991"; transcript_version "3"; exon_number "22"; gene_name "Clock"; gene_source "ensembl"; gene_biotype "protein_coding"; transcript_name "Clock-202"; transcript_source "ensembl"; transcript_biotype "protein_coding"; protein_id "ENSRNOP00000074670"; protein_version "2"; tag "Ensembl_canonical";
14	ENSEMBL114_rn	exon	32336419	32336737	157.436806821739	+	.	gene_id "ENSRNOG00000002175"; transcript_id "ENSRNOG00000002175_tx_1"; exon_id "14_32336419_32336737_+"; exonnum "22"; txlen "9641";
14	ENSEMBL114_rn	exon	32336419	32336737	0.0121114330041636	+	.	gene_id "ENSRNOG00000002175"; transcript_id "ENSRNOG00000002175_tx_10"; exon_id "14_32336419_32336737_+"; exonnum "25"; txlen "9986";
14	ENSEMBL114_rn	exon	32336419	32336737	119.072946984275	+	.	gene_id "ENSRNOG00000002175"; transcript_id "ENSRNOG00000002175_tx_2"; exon_id "14_32336419_32336737_+"; exonnum "22"; txlen "9692";
14	ENSEMBL114_rn	exon	32336419	32336737	6.21183974655905	+	.	gene_id "ENSRNOG00000002175"; transcript_id "ENSRNOG00000002175_tx_5"; exon_id "14_32336419_32336737_+"; exonnum "23"; txlen "9789";
14	ENSEMBL114_rn	exon	32336419	32336737	6.21183974655905	+	.	gene_id "ENSRNOG00000002175"; transcript_id "ENSRNOG00000002175_tx_6"; exon_id "14_32336419_32336737_+"; exonnum "23"; txlen "9840";
14	ENSEMBL114_rn	exon	32336419	32336737	5.1383631326801	+	.	gene_id "ENSRNOG00000002175"; transcript_id "ENSRNOG00000002175_tx_7"; exon_id "14_32336419_32336737_+"; exonnum "21"; txlen "9551";
14	ENSEMBL114_rn	exon	32336419	32336737	4.74298801762241	+	.	gene_id "ENSRNOG00000002175"; transcript_id "ENSRNOG00000002175_tx_8"; exon_id "14_32336419_32336737_+"; exonnum "21"; txlen "9602";
14	ENSEMBL114_rn	exon	32336419	32336737	0.0121114330041636	+	.	gene_id "ENSRNOG00000002175"; transcript_id "ENSRNOG00000002175_tx_9"; exon_id "14_32336419_32336737_+"; exonnum "25"; txlen "9935";
14	ensembl	CDS	32340000	32340167	0	+	0	gene_id "ENSRNOG00000002175"; gene_version "8"; transcript_id "ENSRNOT00000002981"; transcript_version "5"; exon_number "19"; gene_name "Clock"; gene_source "ensembl"; gene_biotype "protein_coding"; transcript_name "Clock-201"; transcript_source "ensembl"; transcript_biotype "protein_coding"; protein_id "ENSRNOP00000002981"; protein_version "4";
14	ensembl	CDS	32340000	32340167	0	+	0	gene_id "ENSRNOG00000002175"; gene_version "8"; transcript_id "ENSRNOT00000085991"; transcript_version "3"; exon_number "23"; gene_name "Clock"; gene_source "ensembl"; gene_biotype "protein_coding"; transcript_name "Clock-202"; transcript_source "ensembl"; transcript_biotype "protein_coding"; protein_id "ENSRNOP00000074670"; protein_version "2"; tag "Ensembl_canonical";
14	ensembl	exon	32340000	32346872	0	+	.	gene_id "ENSRNOG00000002175"; gene_version "8"; transcript_id "ENSRNOT00000002981"; transcript_version "5"; exon_number "19"; gene_name "Clock"; gene_source "ensembl"; gene_biotype "protein_coding"; transcript_name "Clock-201"; transcript_source "ensembl"; transcript_biotype "protein_coding"; exon_id "ENSRNOE00000540781"; exon_version "3";
14	ensembl	exon	32340000	32346872	0	+	.	gene_id "ENSRNOG00000002175"; gene_version "8"; transcript_id "ENSRNOT00000085991"; transcript_version "3"; exon_number "23"; gene_name "Clock"; gene_source "ensembl"; gene_biotype "protein_coding"; transcript_name "Clock-202"; transcript_source "ensembl"; transcript_biotype "protein_coding"; exon_id "ENSRNOE00000540781"; exon_version "3"; tag "Ensembl_canonical";
14	ENSEMBL114_rn	exon	32340000	32346872	157.436806821739	+	.	gene_id "ENSRNOG00000002175"; transcript_id "ENSRNOG00000002175_tx_1"; exon_id "14_32340000_32346872_+"; exonnum "23"; txlen "9641";
14	ENSEMBL114_rn	exon	32340000	32346872	0.0121114330041636	+	.	gene_id "ENSRNOG00000002175"; transcript_id "ENSRNOG00000002175_tx_10"; exon_id "14_32340000_32346872_+"; exonnum "26"; txlen "9986";
14	ENSEMBL114_rn	exon	32340000	32346872	119.072946984275	+	.	gene_id "ENSRNOG00000002175"; transcript_id "ENSRNOG00000002175_tx_2"; exon_id "14_32340000_32346872_+"; exonnum "23"; txlen "9692";
14	ENSEMBL114_rn	exon	32340000	32346872	6.21183974655905	+	.	gene_id "ENSRNOG00000002175"; transcript_id "ENSRNOG00000002175_tx_5"; exon_id "14_32340000_32346872_+"; exonnum "24"; txlen "9789";
14	ENSEMBL114_rn	exon	32340000	32346872	6.21183974655905	+	.	gene_id "ENSRNOG00000002175"; transcript_id "ENSRNOG00000002175_tx_6"; exon_id "14_32340000_32346872_+"; exonnum "24"; txlen "9840";
14	ENSEMBL114_rn	exon	32340000	32346872	5.1383631326801	+	.	gene_id "ENSRNOG00000002175"; transcript_id "ENSRNOG00000002175_tx_7"; exon_id "14_32340000_32346872_+"; exonnum "22"; txlen "9551";
14	ENSEMBL114_rn	exon	32340000	32346872	4.74298801762241	+	.	gene_id "ENSRNOG00000002175"; transcript_id "ENSRNOG00000002175_tx_8"; exon_id "14_32340000_32346872_+"; exonnum "22"; txlen "9602";
14	ENSEMBL114_rn	exon	32340000	32346872	0.0121114330041636	+	.	gene_id "ENSRNOG00000002175"; transcript_id "ENSRNOG00000002175_tx_9"; exon_id "14_32340000_32346872_+"; exonnum "26"; txlen "9935";
14	ensembl	stop_codon	32340168	32340170	0	+	0	gene_id "ENSRNOG00000002175"; gene_version "8"; transcript_id "ENSRNOT00000002981"; transcript_version "5"; exon_number "19"; gene_name "Clock"; gene_source "ensembl"; gene_biotype "protein_coding"; transcript_name "Clock-201"; transcript_source "ensembl"; transcript_biotype "protein_coding";
14	ensembl	stop_codon	32340168	32340170	0	+	0	gene_id "ENSRNOG00000002175"; gene_version "8"; transcript_id "ENSRNOT00000085991"; transcript_version "3"; exon_number "23"; gene_name "Clock"; gene_source "ensembl"; gene_biotype "protein_coding"; transcript_name "Clock-202"; transcript_source "ensembl"; transcript_biotype "protein_coding"; tag "Ensembl_canonical";
14	ensembl	three_prime_utr	32340171	32346872	0	+	.	gene_id "ENSRNOG00000002175"; gene_version "8"; transcript_id "ENSRNOT00000002981"; transcript_version "5"; gene_name "Clock"; gene_source "ensembl"; gene_biotype "protein_coding"; transcript_name "Clock-201"; transcript_source "ensembl"; transcript_biotype "protein_coding";
14	ensembl	three_prime_utr	32340171	32346872	0	+	.	gene_id "ENSRNOG00000002175"; gene_version "8"; transcript_id "ENSRNOT00000085991"; transcript_version "3"; gene_name "Clock"; gene_source "ensembl"; gene_biotype "protein_coding"; transcript_name "Clock-202"; transcript_source "ensembl"; transcript_biotype "protein_coding"; tag "Ensembl_canonical";
14	sraer114_es	exon	32363237	32363924	0.247135561574149	+	.	gene_id "sraer114_gene_32255"; transcript_id "sraer114_gene_32255_tx_1"; exon_id "14_32363237_32363924_+"; exonnum "1"; txlen "958";
14	sraer114_es	exon	32363237	32363924	0.00830970516864918	+	.	gene_id "sraer114_gene_32255"; transcript_id "sraer114_gene_32255_tx_2"; exon_id "14_32363237_32363924_+"; exonnum "1"; txlen "1483";
14	sraer114_ss	exon	32365342	32365611	0.247135561574149	+	.	gene_id "sraer114_gene_32255"; transcript_id "sraer114_gene_32255_tx_1"; exon_id "14_32365342_32365611_+"; exonnum "2"; txlen "958";
14	sraer114_ss	exon	32368790	32369584	0.00830970516864918	+	.	gene_id "sraer114_gene_32255"; transcript_id "sraer114_gene_32255_tx_2"; exon_id "14_32368790_32369584_+"; exonnum "2"; txlen "1483";
14	sraer114_es	exon	32377975	32378128	0.0171458129265049	+	.	gene_id "sraer114_gene_9489"; transcript_id "sraer114_gene_9489_tx_1"; exon_id "14_32377975_32378128_+"; exonnum "1"; txlen "714";
14	sraer114_mid	exon	32378249	32378328	0.0171458129265049	+	.	gene_id "sraer114_gene_9489"; transcript_id "sraer114_gene_9489_tx_1"; exon_id "14_32378249_32378328_+"; exonnum "2"; txlen "714";
14	sraer114_mid	exon	32378514	32378993	0.0171458129265049	+	.	gene_id "sraer114_gene_9489"; transcript_id "sraer114_gene_9489_tx_1"; exon_id "14_32378514_32378993_+"; exonnum "3"; txlen "714";
14	sraer114_es	exon	32460401	32460475	0.0138122563869509	+	.	gene_id "sraer114_gene_15643"; transcript_id "sraer114_gene_15643_tx_1"; exon_id "14_32460401_32460475_+"; exonnum "1"; txlen "1189";
14	sraer114_mid	exon	32494104	32494314	0.0138122563869509	+	.	gene_id "sraer114_gene_15643"; transcript_id "sraer114_gene_15643_tx_1"; exon_id "14_32494104_32494314_+"; exonnum "2"; txlen "1189";
14	sraer114_mid	exon	32534667	32534970	0.0138122563869509	+	.	gene_id "sraer114_gene_15643"; transcript_id "sraer114_gene_15643_tx_1"; exon_id "14_32534667_32534970_+"; exonnum "3"; txlen "1189";
14	sraer114_ss	exon	32535088	32535686	0.0138122563869509	+	.	gene_id "sraer114_gene_15643"; transcript_id "sraer114_gene_15643_tx_1"; exon_id "14_32535088_32535686_+"; exonnum "4"; txlen "1189";
14	sraer114_es	exon	32535209	32535273	0.00227460553685108	+	.	gene_id "sraer114_gene_15644"; transcript_id "sraer114_gene_15644_tx_1"; exon_id "14_32535209_32535273_+"; exonnum "1"; txlen "1138";
14	sraer114_mid	exon	32549844	32550114	0.00227460553685108	+	.	gene_id "sraer114_gene_15644"; transcript_id "sraer114_gene_15644_tx_1"; exon_id "14_32549844_32550114_+"; exonnum "2"; txlen "1138";
14	sraer114_mid	exon	32549844	32550114	0.00196200876333422	+	.	gene_id "sraer114_gene_15644"; transcript_id "sraer114_gene_15644_tx_2"; exon_id "14_32549844_32550114_+"; exonnum "1"; txlen "910";
14	sraer114_mid	exon	32550699	32550861	0.00227460553685108	+	.	gene_id "sraer114_gene_15644"; transcript_id "sraer114_gene_15644_tx_1"; exon_id "14_32550699_32550861_+"; exonnum "3"; txlen "1138";
14	sraer114_mid	exon	32551392	32551535	0.00227460553685108	+	.	gene_id "sraer114_gene_15644"; transcript_id "sraer114_gene_15644_tx_1"; exon_id "14_32551392_32551535_+"; exonnum "4"; txlen "1138";
14	sraer114_mid	exon	32551392	32551535	0.00196200876333422	+	.	gene_id "sraer114_gene_15644"; transcript_id "sraer114_gene_15644_tx_2"; exon_id "14_32551392_32551535_+"; exonnum "2"; txlen "910";
14	sraer114_ss	exon	32553438	32553932	0.00227460553685108	+	.	gene_id "sraer114_gene_15644"; transcript_id "sraer114_gene_15644_tx_1"; exon_id "14_32553438_32553932_+"; exonnum "5"; txlen "1138";
14	sraer114_ss	exon	32553438	32553932	0.00196200876333422	+	.	gene_id "sraer114_gene_15644"; transcript_id "sraer114_gene_15644_tx_2"; exon_id "14_32553438_32553932_+"; exonnum "3"; txlen "910";
14	ensembl	five_prime_utr	32572049	32572315	0	+	.	gene_id "ENSRNOG00000046829"; gene_version "4"; transcript_id "ENSRNOT00000071405"; transcript_version "4"; gene_name "Kdr"; gene_source "ensembl"; gene_biotype "protein_coding"; transcript_name "Kdr-201"; transcript_source "ensembl"; transcript_biotype "protein_coding"; tag "Ensembl_canonical";
14	ensembl	exon	32572049	32572382	0	+	.	gene_id "ENSRNOG00000046829"; gene_version "4"; transcript_id "ENSRNOT00000071405"; transcript_version "4"; exon_number "1"; gene_name "Kdr"; gene_source "ensembl"; gene_biotype "protein_coding"; transcript_name "Kdr-201"; transcript_source "ensembl"; transcript_biotype "protein_coding"; exon_id "ENSRNOE00000484775"; exon_version "3"; tag "Ensembl_canonical";
14	ensembl	gene	32572049	32615192	0	+	.	gene_id "ENSRNOG00000046829"; gene_version "4"; gene_name "Kdr"; gene_source "ensembl"; gene_biotype "protein_coding";
14	ensembl	transcript	32572049	32615192	0	+	.	gene_id "ENSRNOG00000046829"; gene_version "4"; transcript_id "ENSRNOT00000071405"; transcript_version "4"; gene_name "Kdr"; gene_source "ensembl"; gene_biotype "protein_coding"; transcript_name "Kdr-201"; transcript_source "ensembl"; transcript_biotype "protein_coding"; tag "Ensembl_canonical";
14	ensembl	start_codon	32572316	32572318	0	+	0	gene_id "ENSRNOG00000046829"; gene_version "4"; transcript_id "ENSRNOT00000071405"; transcript_version "4"; exon_number "1"; gene_name "Kdr"; gene_source "ensembl"; gene_biotype "protein_coding"; transcript_name "Kdr-201"; transcript_source "ensembl"; transcript_biotype "protein_coding"; tag "Ensembl_canonical";
14	ensembl	CDS	32572316	32572382	0	+	0	gene_id "ENSRNOG00000046829"; gene_version "4"; transcript_id "ENSRNOT00000071405"; transcript_version "4"; exon_number "1"; gene_name "Kdr"; gene_source "ensembl"; gene_biotype "protein_coding"; transcript_name "Kdr-201"; transcript_source "ensembl"; transcript_biotype "protein_coding"; protein_id "ENSRNOP00000066886"; protein_version "2"; tag "Ensembl_canonical";
14	ensembl	exon	32575989	32576082	0	+	.	gene_id "ENSRNOG00000046829"; gene_version "4"; transcript_id "ENSRNOT00000071405"; transcript_version "4"; exon_number "2"; gene_name "Kdr"; gene_source "ensembl"; gene_biotype "protein_coding"; transcript_name "Kdr-201"; transcript_source "ensembl"; transcript_biotype "protein_coding"; exon_id "ENSRNOE00000473214"; exon_version "1"; tag "Ensembl_canonical";
14	ensembl	CDS	32575989	32576082	0	+	2	gene_id "ENSRNOG00000046829"; gene_version "4"; transcript_id "ENSRNOT00000071405"; transcript_version "4"; exon_number "2"; gene_name "Kdr"; gene_source "ensembl"; gene_biotype "protein_coding"; transcript_name "Kdr-201"; transcript_source "ensembl"; transcript_biotype "protein_coding"; protein_id "ENSRNOP00000066886"; protein_version "2"; tag "Ensembl_canonical";
14	ensembl	exon	32577918	32578114	0	+	.	gene_id "ENSRNOG00000046829"; gene_version "4"; transcript_id "ENSRNOT00000071405"; transcript_version "4"; exon_number "3"; gene_name "Kdr"; gene_source "ensembl"; gene_biotype "protein_coding"; transcript_name "Kdr-201"; transcript_source "ensembl"; transcript_biotype "protein_coding"; exon_id "ENSRNOE00000481016"; exon_version "1"; tag "Ensembl_canonical";
14	ensembl	CDS	32577918	32578114	0	+	1	gene_id "ENSRNOG00000046829"; gene_version "4"; transcript_id "ENSRNOT00000071405"; transcript_version "4"; exon_number "3"; gene_name "Kdr"; gene_source "ensembl"; gene_biotype "protein_coding"; transcript_name "Kdr-201"; transcript_source "ensembl"; transcript_biotype "protein_coding"; protein_id "ENSRNOP00000066886"; protein_version "2"; tag "Ensembl_canonical";
14	ensembl	exon	32581367	32581497	0	+	.	gene_id "ENSRNOG00000046829"; gene_version "4"; transcript_id "ENSRNOT00000071405"; transcript_version "4"; exon_number "4"; gene_name "Kdr"; gene_source "ensembl"; gene_biotype "protein_coding"; transcript_name "Kdr-201"; transcript_source "ensembl"; transcript_biotype "protein_coding"; exon_id "ENSRNOE00000461685"; exon_version "1"; tag "Ensembl_canonical";
14	ensembl	CDS	32581367	32581497	0	+	2	gene_id "ENSRNOG00000046829"; gene_version "4"; transcript_id "ENSRNOT00000071405"; transcript_version "4"; exon_number "4"; gene_name "Kdr"; gene_source "ensembl"; gene_biotype "protein_coding"; transcript_name "Kdr-201"; transcript_source "ensembl"; transcript_biotype "protein_coding"; protein_id "ENSRNOP00000066886"; protein_version "2"; tag "Ensembl_canonical";
14	ensembl	exon	32581722	32581890	0	+	.	gene_id "ENSRNOG00000046829"; gene_version "4"; transcript_id "ENSRNOT00000071405"; transcript_version "4"; exon_number "5"; gene_name "Kdr"; gene_source "ensembl"; gene_biotype "protein_coding"; transcript_name "Kdr-201"; transcript_source "ensembl"; transcript_biotype "protein_coding"; exon_id "ENSRNOE00000510766"; exon_version "1"; tag "Ensembl_canonical";
14	ensembl	CDS	32581722	32581890	0	+	0	gene_id "ENSRNOG00000046829"; gene_version "4"; transcript_id "ENSRNOT00000071405"; transcript_version "4"; exon_number "5"; gene_name "Kdr"; gene_source "ensembl"; gene_biotype "protein_coding"; transcript_name "Kdr-201"; transcript_source "ensembl"; transcript_biotype "protein_coding"; protein_id "ENSRNOP00000066886"; protein_version "2"; tag "Ensembl_canonical";
14	ensembl	exon	32582367	32582506	0	+	.	gene_id "ENSRNOG00000046829"; gene_version "4"; transcript_id "ENSRNOT00000071405"; transcript_version "4"; exon_number "6"; gene_name "Kdr"; gene_source "ensembl"; gene_biotype "protein_coding"; transcript_name "Kdr-201"; transcript_source "ensembl"; transcript_biotype "protein_coding"; exon_id "ENSRNOE00000493041"; exon_version "1"; tag "Ensembl_canonical";
14	ensembl	CDS	32582367	32582506	0	+	2	gene_id "ENSRNOG00000046829"; gene_version "4"; transcript_id "ENSRNOT00000071405"; transcript_version "4"; exon_number "6"; gene_name "Kdr"; gene_source "ensembl"; gene_biotype "protein_coding"; transcript_name "Kdr-201"; transcript_source "ensembl"; transcript_biotype "protein_coding"; protein_id "ENSRNOP00000066886"; protein_version "2"; tag "Ensembl_canonical";
14	ensembl	exon	32583490	32583667	0	+	.	gene_id "ENSRNOG00000046829"; gene_version "4"; transcript_id "ENSRNOT00000071405"; transcript_version "4"; exon_number "7"; gene_name "Kdr"; gene_source "ensembl"; gene_biotype "protein_coding"; transcript_name "Kdr-201"; transcript_source "ensembl"; transcript_biotype "protein_coding"; exon_id "ENSRNOE00000475409"; exon_version "1"; tag "Ensembl_canonical";
14	ensembl	CDS	32583490	32583667	0	+	0	gene_id "ENSRNOG00000046829"; gene_version "4"; transcript_id "ENSRNOT00000071405"; transcript_version "4"; exon_number "7"; gene_name "Kdr"; gene_source "ensembl"; gene_biotype "protein_coding"; transcript_name "Kdr-201"; transcript_source "ensembl"; transcript_biotype "protein_coding"; protein_id "ENSRNOP00000066886"; protein_version "2"; tag "Ensembl_canonical";
14	ensembl	exon	32584933	32585047	0	+	.	gene_id "ENSRNOG00000046829"; gene_version "4"; transcript_id "ENSRNOT00000071405"; transcript_version "4"; exon_number "8"; gene_name "Kdr"; gene_source "ensembl"; gene_biotype "protein_coding"; transcript_name "Kdr-201"; transcript_source "ensembl"; transcript_biotype "protein_coding"; exon_id "ENSRNOE00000478373"; exon_version "1"; tag "Ensembl_canonical";
14	ensembl	CDS	32584933	32585047	0	+	2	gene_id "ENSRNOG00000046829"; gene_version "4"; transcript_id "ENSRNOT00000071405"; transcript_version "4"; exon_number "8"; gene_name "Kdr"; gene_source "ensembl"; gene_biotype "protein_coding"; transcript_name "Kdr-201"; transcript_source "ensembl"; transcript_biotype "protein_coding"; protein_id "ENSRNOP00000066886"; protein_version "2"; tag "Ensembl_canonical";
14	ensembl	exon	32585134	32585297	0	+	.	gene_id "ENSRNOG00000046829"; gene_version "4"; transcript_id "ENSRNOT00000071405"; transcript_version "4"; exon_number "9"; gene_name "Kdr"; gene_source "ensembl"; gene_biotype "protein_coding"; transcript_name "Kdr-201"; transcript_source "ensembl"; transcript_biotype "protein_coding"; exon_id "ENSRNOE00000491041"; exon_version "1"; tag "Ensembl_canonical";
14	ensembl	CDS	32585134	32585297	0	+	1	gene_id "ENSRNOG00000046829"; gene_version "4"; transcript_id "ENSRNOT00000071405"; transcript_version "4"; exon_number "9"; gene_name "Kdr"; gene_source "ensembl"; gene_biotype "protein_coding"; transcript_name "Kdr-201"; transcript_source "ensembl"; transcript_biotype "protein_coding"; protein_id "ENSRNOP00000066886"; protein_version "2"; tag "Ensembl_canonical";
14	ensembl	exon	32587150	32587306	0	+	.	gene_id "ENSRNOG00000046829"; gene_version "4"; transcript_id "ENSRNOT00000071405"; transcript_version "4"; exon_number "10"; gene_name "Kdr"; gene_source "ensembl"; gene_biotype "protein_coding"; transcript_name "Kdr-201"; transcript_source "ensembl"; transcript_biotype "protein_coding"; exon_id "ENSRNOE00000476881"; exon_version "1"; tag "Ensembl_canonical";
14	ensembl	CDS	32587150	32587306	0	+	2	gene_id "ENSRNOG00000046829"; gene_version "4"; transcript_id "ENSRNOT00000071405"; transcript_version "4"; exon_number "10"; gene_name "Kdr"; gene_source "ensembl"; gene_biotype "protein_coding"; transcript_name "Kdr-201"; transcript_source "ensembl"; transcript_biotype "protein_coding"; protein_id "ENSRNOP00000066886"; protein_version "2"; tag "Ensembl_canonical";
14	ensembl	exon	32588172	32588283	0	+	.	gene_id "ENSRNOG00000046829"; gene_version "4"; transcript_id "ENSRNOT00000071405"; transcript_version "4"; exon_number "11"; gene_name "Kdr"; gene_source "ensembl"; gene_biotype "protein_coding"; transcript_name "Kdr-201"; transcript_source "ensembl"; transcript_biotype "protein_coding"; exon_id "ENSRNOE00000501183"; exon_version "1"; tag "Ensembl_canonical";
14	ensembl	CDS	32588172	32588283	0	+	1	gene_id "ENSRNOG00000046829"; gene_version "4"; transcript_id "ENSRNOT00000071405"; transcript_version "4"; exon_number "11"; gene_name "Kdr"; gene_source "ensembl"; gene_biotype "protein_coding"; transcript_name "Kdr-201"; transcript_source "ensembl"; transcript_biotype "protein_coding"; protein_id "ENSRNOP00000066886"; protein_version "2"; tag "Ensembl_canonical";
14	ensembl	exon	32589111	32589219	0	+	.	gene_id "ENSRNOG00000046829"; gene_version "4"; transcript_id "ENSRNOT00000071405"; transcript_version "4"; exon_number "12"; gene_name "Kdr"; gene_source "ensembl"; gene_biotype "protein_coding"; transcript_name "Kdr-201"; transcript_source "ensembl"; transcript_biotype "protein_coding"; exon_id "ENSRNOE00000499436"; exon_version "1"; tag "Ensembl_canonical";
14	ensembl	CDS	32589111	32589219	0	+	0	gene_id "ENSRNOG00000046829"; gene_version "4"; transcript_id "ENSRNOT00000071405"; transcript_version "4"; exon_number "12"; gene_name "Kdr"; gene_source "ensembl"; gene_biotype "protein_coding"; transcript_name "Kdr-201"; transcript_source "ensembl"; transcript_biotype "protein_coding"; protein_id "ENSRNOP00000066886"; protein_version "2"; tag "Ensembl_canonical";
14	ensembl	exon	32590032	32590373	0	+	.	gene_id "ENSRNOG00000046829"; gene_version "4"; transcript_id "ENSRNOT00000071405"; transcript_version "4"; exon_number "13"; gene_name "Kdr"; gene_source "ensembl"; gene_biotype "protein_coding"; transcript_name "Kdr-201"; transcript_source "ensembl"; transcript_biotype "protein_coding"; exon_id "ENSRNOE00000483348"; exon_version "1"; tag "Ensembl_canonical";
14	ensembl	CDS	32590032	32590373	0	+	2	gene_id "ENSRNOG00000046829"; gene_version "4"; transcript_id "ENSRNOT00000071405"; transcript_version "4"; exon_number "13"; gene_name "Kdr"; gene_source "ensembl"; gene_biotype "protein_coding"; transcript_name "Kdr-201"; transcript_source "ensembl"; transcript_biotype "protein_coding"; protein_id "ENSRNOP00000066886"; protein_version "2"; tag "Ensembl_canonical";
14	ensembl	exon	32592343	32592489	0	+	.	gene_id "ENSRNOG00000046829"; gene_version "4"; transcript_id "ENSRNOT00000071405"; transcript_version "4"; exon_number "14"; gene_name "Kdr"; gene_source "ensembl"; gene_biotype "protein_coding"; transcript_name "Kdr-201"; transcript_source "ensembl"; transcript_biotype "protein_coding"; exon_id "ENSRNOE00000471972"; exon_version "1"; tag "Ensembl_canonical";
14	ensembl	CDS	32592343	32592489	0	+	2	gene_id "ENSRNOG00000046829"; gene_version "4"; transcript_id "ENSRNOT00000071405"; transcript_version "4"; exon_number "14"; gene_name "Kdr"; gene_source "ensembl"; gene_biotype "protein_coding"; transcript_name "Kdr-201"; transcript_source "ensembl"; transcript_biotype "protein_coding"; protein_id "ENSRNOP00000066886"; protein_version "2"; tag "Ensembl_canonical";
14	ensembl	exon	32593051	32593182	0	+	.	gene_id "ENSRNOG00000046829"; gene_version "4"; transcript_id "ENSRNOT00000071405"; transcript_version "4"; exon_number "15"; gene_name "Kdr"; gene_source "ensembl"; gene_biotype "protein_coding"; transcript_name "Kdr-201"; transcript_source "ensembl"; transcript_biotype "protein_coding"; exon_id "ENSRNOE00000499546"; exon_version "1"; tag "Ensembl_canonical";
14	ensembl	CDS	32593051	32593182	0	+	2	gene_id "ENSRNOG00000046829"; gene_version "4"; transcript_id "ENSRNOT00000071405"; transcript_version "4"; exon_number "15"; gene_name "Kdr"; gene_source "ensembl"; gene_biotype "protein_coding"; transcript_name "Kdr-201"; transcript_source "ensembl"; transcript_biotype "protein_coding"; protein_id "ENSRNOP00000066886"; protein_version "2"; tag "Ensembl_canonical";
14	ensembl	exon	32595807	32595913	0	+	.	gene_id "ENSRNOG00000046829"; gene_version "4"; transcript_id "ENSRNOT00000071405"; transcript_version "4"; exon_number "16"; gene_name "Kdr"; gene_source "ensembl"; gene_biotype "protein_coding"; transcript_name "Kdr-201"; transcript_source "ensembl"; transcript_biotype "protein_coding"; exon_id "ENSRNOE00000587267"; exon_version "1"; tag "Ensembl_canonical";
14	ensembl	CDS	32595807	32595913	0	+	2	gene_id "ENSRNOG00000046829"; gene_version "4"; transcript_id "ENSRNOT00000071405"; transcript_version "4"; exon_number "16"; gene_name "Kdr"; gene_source "ensembl"; gene_biotype "protein_coding"; transcript_name "Kdr-201"; transcript_source "ensembl"; transcript_biotype "protein_coding"; protein_id "ENSRNOP00000066886"; protein_version "2"; tag "Ensembl_canonical";
14	ensembl	exon	32596343	32596478	0	+	.	gene_id "ENSRNOG00000046829"; gene_version "4"; transcript_id "ENSRNOT00000071405"; transcript_version "4"; exon_number "17"; gene_name "Kdr"; gene_source "ensembl"; gene_biotype "protein_coding"; transcript_name "Kdr-201"; transcript_source "ensembl"; transcript_biotype "protein_coding"; exon_id "ENSRNOE00000618406"; exon_version "1"; tag "Ensembl_canonical";
14	ensembl	CDS	32596343	32596478	0	+	0	gene_id "ENSRNOG00000046829"; gene_version "4"; transcript_id "ENSRNOT00000071405"; transcript_version "4"; exon_number "17"; gene_name "Kdr"; gene_source "ensembl"; gene_biotype "protein_coding"; transcript_name "Kdr-201"; transcript_source "ensembl"; transcript_biotype "protein_coding"; protein_id "ENSRNOP00000066886"; protein_version "2"; tag "Ensembl_canonical";
14	ensembl	exon	32596832	32596936	0	+	.	gene_id "ENSRNOG00000046829"; gene_version "4"; transcript_id "ENSRNOT00000071405"; transcript_version "4"; exon_number "18"; gene_name "Kdr"; gene_source "ensembl"; gene_biotype "protein_coding"; transcript_name "Kdr-201"; transcript_source "ensembl"; transcript_biotype "protein_coding"; exon_id "ENSRNOE00000618805"; exon_version "1"; tag "Ensembl_canonical";
14	ensembl	CDS	32596832	32596936	0	+	2	gene_id "ENSRNOG00000046829"; gene_version "4"; transcript_id "ENSRNOT00000071405"; transcript_version "4"; exon_number "18"; gene_name "Kdr"; gene_source "ensembl"; gene_biotype "protein_coding"; transcript_name "Kdr-201"; transcript_source "ensembl"; transcript_biotype "protein_coding"; protein_id "ENSRNOP00000066886"; protein_version "2"; tag "Ensembl_canonical";
14	ensembl	exon	32598119	32598232	0	+	.	gene_id "ENSRNOG00000046829"; gene_version "4"; transcript_id "ENSRNOT00000071405"; transcript_version "4"; exon_number "19"; gene_name "Kdr"; gene_source "ensembl"; gene_biotype "protein_coding"; transcript_name "Kdr-201"; transcript_source "ensembl"; transcript_biotype "protein_coding"; exon_id "ENSRNOE00000486180"; exon_version "1"; tag "Ensembl_canonical";
14	ensembl	CDS	32598119	32598232	0	+	2	gene_id "ENSRNOG00000046829"; gene_version "4"; transcript_id "ENSRNOT00000071405"; transcript_version "4"; exon_number "19"; gene_name "Kdr"; gene_source "ensembl"; gene_biotype "protein_coding"; transcript_name "Kdr-201"; transcript_source "ensembl"; transcript_biotype "protein_coding"; protein_id "ENSRNOP00000066886"; protein_version "2"; tag "Ensembl_canonical";
14	ensembl	exon	32598705	32598793	0	+	.	gene_id "ENSRNOG00000046829"; gene_version "4"; transcript_id "ENSRNOT00000071405"; transcript_version "4"; exon_number "20"; gene_name "Kdr"; gene_source "ensembl"; gene_biotype "protein_coding"; transcript_name "Kdr-201"; transcript_source "ensembl"; transcript_biotype "protein_coding"; exon_id "ENSRNOE00000461730"; exon_version "1"; tag "Ensembl_canonical";
14	ensembl	CDS	32598705	32598793	0	+	2	gene_id "ENSRNOG00000046829"; gene_version "4"; transcript_id "ENSRNOT00000071405"; transcript_version "4"; exon_number "20"; gene_name "Kdr"; gene_source "ensembl"; gene_biotype "protein_coding"; transcript_name "Kdr-201"; transcript_source "ensembl"; transcript_biotype "protein_coding"; protein_id "ENSRNOP00000066886"; protein_version "2"; tag "Ensembl_canonical";
14	ensembl	exon	32599369	32599522	0	+	.	gene_id "ENSRNOG00000046829"; gene_version "4"; transcript_id "ENSRNOT00000071405"; transcript_version "4"; exon_number "21"; gene_name "Kdr"; gene_source "ensembl"; gene_biotype "protein_coding"; transcript_name "Kdr-201"; transcript_source "ensembl"; transcript_biotype "protein_coding"; exon_id "ENSRNOE00000508117"; exon_version "1"; tag "Ensembl_canonical";
14	ensembl	CDS	32599369	32599522	0	+	0	gene_id "ENSRNOG00000046829"; gene_version "4"; transcript_id "ENSRNOT00000071405"; transcript_version "4"; exon_number "21"; gene_name "Kdr"; gene_source "ensembl"; gene_biotype "protein_coding"; transcript_name "Kdr-201"; transcript_source "ensembl"; transcript_biotype "protein_coding"; protein_id "ENSRNOP00000066886"; protein_version "2"; tag "Ensembl_canonical";
14	ensembl	exon	32601305	32601402	0	+	.	gene_id "ENSRNOG00000046829"; gene_version "4"; transcript_id "ENSRNOT00000071405"; transcript_version "4"; exon_number "22"; gene_name "Kdr"; gene_source "ensembl"; gene_biotype "protein_coding"; transcript_name "Kdr-201"; transcript_source "ensembl"; transcript_biotype "protein_coding"; exon_id "ENSRNOE00000485127"; exon_version "1"; tag "Ensembl_canonical";
14	ensembl	CDS	32601305	32601402	0	+	2	gene_id "ENSRNOG00000046829"; gene_version "4"; transcript_id "ENSRNOT00000071405"; transcript_version "4"; exon_number "22"; gene_name "Kdr"; gene_source "ensembl"; gene_biotype "protein_coding"; transcript_name "Kdr-201"; transcript_source "ensembl"; transcript_biotype "protein_coding"; protein_id "ENSRNOP00000066886"; protein_version "2"; tag "Ensembl_canonical";
14	ensembl	exon	32603629	32603751	0	+	.	gene_id "ENSRNOG00000046829"; gene_version "4"; transcript_id "ENSRNOT00000071405"; transcript_version "4"; exon_number "23"; gene_name "Kdr"; gene_source "ensembl"; gene_biotype "protein_coding"; transcript_name "Kdr-201"; transcript_source "ensembl"; transcript_biotype "protein_coding"; exon_id "ENSRNOE00000493223"; exon_version "1"; tag "Ensembl_canonical";
14	ensembl	CDS	32603629	32603751	0	+	0	gene_id "ENSRNOG00000046829"; gene_version "4"; transcript_id "ENSRNOT00000071405"; transcript_version "4"; exon_number "23"; gene_name "Kdr"; gene_source "ensembl"; gene_biotype "protein_coding"; transcript_name "Kdr-201"; transcript_source "ensembl"; transcript_biotype "protein_coding"; protein_id "ENSRNOP00000066886"; protein_version "2"; tag "Ensembl_canonical";
14	ensembl	exon	32603887	32603998	0	+	.	gene_id "ENSRNOG00000046829"; gene_version "4"; transcript_id "ENSRNOT00000071405"; transcript_version "4"; exon_number "24"; gene_name "Kdr"; gene_source "ensembl"; gene_biotype "protein_coding"; transcript_name "Kdr-201"; transcript_source "ensembl"; transcript_biotype "protein_coding"; exon_id "ENSRNOE00000468877"; exon_version "1"; tag "Ensembl_canonical";
14	ensembl	CDS	32603887	32603998	0	+	0	gene_id "ENSRNOG00000046829"; gene_version "4"; transcript_id "ENSRNOT00000071405"; transcript_version "4"; exon_number "24"; gene_name "Kdr"; gene_source "ensembl"; gene_biotype "protein_coding"; transcript_name "Kdr-201"; transcript_source "ensembl"; transcript_biotype "protein_coding"; protein_id "ENSRNOP00000066886"; protein_version "2"; tag "Ensembl_canonical";
14	ensembl	exon	32604245	32604344	0	+	.	gene_id "ENSRNOG00000046829"; gene_version "4"; transcript_id "ENSRNOT00000071405"; transcript_version "4"; exon_number "25"; gene_name "Kdr"; gene_source "ensembl"; gene_biotype "protein_coding"; transcript_name "Kdr-201"; transcript_source "ensembl"; transcript_biotype "protein_coding"; exon_id "ENSRNOE00000489698"; exon_version "1"; tag "Ensembl_canonical";
14	ensembl	CDS	32604245	32604344	0	+	2	gene_id "ENSRNOG00000046829"; gene_version "4"; transcript_id "ENSRNOT00000071405"; transcript_version "4"; exon_number "25"; gene_name "Kdr"; gene_source "ensembl"; gene_biotype "protein_coding"; transcript_name "Kdr-201"; transcript_source "ensembl"; transcript_biotype "protein_coding"; protein_id "ENSRNOP00000066886"; protein_version "2"; tag "Ensembl_canonical";
14	ensembl	exon	32604680	32604785	0	+	.	gene_id "ENSRNOG00000046829"; gene_version "4"; transcript_id "ENSRNOT00000071405"; transcript_version "4"; exon_number "26"; gene_name "Kdr"; gene_source "ensembl"; gene_biotype "protein_coding"; transcript_name "Kdr-201"; transcript_source "ensembl"; transcript_biotype "protein_coding"; exon_id "ENSRNOE00000473503"; exon_version "1"; tag "Ensembl_canonical";
14	ensembl	CDS	32604680	32604785	0	+	1	gene_id "ENSRNOG00000046829"; gene_version "4"; transcript_id "ENSRNOT00000071405"; transcript_version "4"; exon_number "26"; gene_name "Kdr"; gene_source "ensembl"; gene_biotype "protein_coding"; transcript_name "Kdr-201"; transcript_source "ensembl"; transcript_biotype "protein_coding"; protein_id "ENSRNOP00000066886"; protein_version "2"; tag "Ensembl_canonical";
14	ensembl	exon	32606166	32606317	0	+	.	gene_id "ENSRNOG00000046829"; gene_version "4"; transcript_id "ENSRNOT00000071405"; transcript_version "4"; exon_number "27"; gene_name "Kdr"; gene_source "ensembl"; gene_biotype "protein_coding"; transcript_name "Kdr-201"; transcript_source "ensembl"; transcript_biotype "protein_coding"; exon_id "ENSRNOE00000488134"; exon_version "1"; tag "Ensembl_canonical";
14	ensembl	CDS	32606166	32606317	0	+	0	gene_id "ENSRNOG00000046829"; gene_version "4"; transcript_id "ENSRNOT00000071405"; transcript_version "4"; exon_number "27"; gene_name "Kdr"; gene_source "ensembl"; gene_biotype "protein_coding"; transcript_name "Kdr-201"; transcript_source "ensembl"; transcript_biotype "protein_coding"; protein_id "ENSRNOP00000066886"; protein_version "2"; tag "Ensembl_canonical";
14	ensembl	exon	32611062	32611161	0	+	.	gene_id "ENSRNOG00000046829"; gene_version "4"; transcript_id "ENSRNOT00000071405"; transcript_version "4"; exon_number "28"; gene_name "Kdr"; gene_source "ensembl"; gene_biotype "protein_coding"; transcript_name "Kdr-201"; transcript_source "ensembl"; transcript_biotype "protein_coding"; exon_id "ENSRNOE00000476261"; exon_version "1"; tag "Ensembl_canonical";
14	ensembl	CDS	32611062	32611161	0	+	1	gene_id "ENSRNOG00000046829"; gene_version "4"; transcript_id "ENSRNOT00000071405"; transcript_version "4"; exon_number "28"; gene_name "Kdr"; gene_source "ensembl"; gene_biotype "protein_coding"; transcript_name "Kdr-201"; transcript_source "ensembl"; transcript_biotype "protein_coding"; protein_id "ENSRNOP00000066886"; protein_version "2"; tag "Ensembl_canonical";
14	ensembl	exon	32611613	32611698	0	+	.	gene_id "ENSRNOG00000046829"; gene_version "4"; transcript_id "ENSRNOT00000071405"; transcript_version "4"; exon_number "29"; gene_name "Kdr"; gene_source "ensembl"; gene_biotype "protein_coding"; transcript_name "Kdr-201"; transcript_source "ensembl"; transcript_biotype "protein_coding"; exon_id "ENSRNOE00000506959"; exon_version "1"; tag "Ensembl_canonical";
14	ensembl	CDS	32611613	32611698	0	+	0	gene_id "ENSRNOG00000046829"; gene_version "4"; transcript_id "ENSRNOT00000071405"; transcript_version "4"; exon_number "29"; gene_name "Kdr"; gene_source "ensembl"; gene_biotype "protein_coding"; transcript_name "Kdr-201"; transcript_source "ensembl"; transcript_biotype "protein_coding"; protein_id "ENSRNOP00000066886"; protein_version "2"; tag "Ensembl_canonical";
14	ensembl	CDS	32613399	32613591	0	+	1	gene_id "ENSRNOG00000046829"; gene_version "4"; transcript_id "ENSRNOT00000071405"; transcript_version "4"; exon_number "30"; gene_name "Kdr"; gene_source "ensembl"; gene_biotype "protein_coding"; transcript_name "Kdr-201"; transcript_source "ensembl"; transcript_biotype "protein_coding"; protein_id "ENSRNOP00000066886"; protein_version "2"; tag "Ensembl_canonical";
14	ensembl	exon	32613399	32615192	0	+	.	gene_id "ENSRNOG00000046829"; gene_version "4"; transcript_id "ENSRNOT00000071405"; transcript_version "4"; exon_number "30"; gene_name "Kdr"; gene_source "ensembl"; gene_biotype "protein_coding"; transcript_name "Kdr-201"; transcript_source "ensembl"; transcript_biotype "protein_coding"; exon_id "ENSRNOE00000492994"; exon_version "4"; tag "Ensembl_canonical";
14	ensembl	stop_codon	32613592	32613594	0	+	0	gene_id "ENSRNOG00000046829"; gene_version "4"; transcript_id "ENSRNOT00000071405"; transcript_version "4"; exon_number "30"; gene_name "Kdr"; gene_source "ensembl"; gene_biotype "protein_coding"; transcript_name "Kdr-201"; transcript_source "ensembl"; transcript_biotype "protein_coding"; tag "Ensembl_canonical";
14	ensembl	three_prime_utr	32613595	32615192	0	+	.	gene_id "ENSRNOG00000046829"; gene_version "4"; transcript_id "ENSRNOT00000071405"; transcript_version "4"; gene_name "Kdr"; gene_source "ensembl"; gene_biotype "protein_coding"; transcript_name "Kdr-201"; transcript_source "ensembl"; transcript_biotype "protein_coding"; tag "Ensembl_canonical";
14	sraer114_es	exon	32625437	32625694	0.0120762414927534	+	.	gene_id "sraer114_gene_9490"; transcript_id "sraer114_gene_9490_tx_4"; exon_id "14_32625437_32625694_+"; exonnum "1"; txlen "693";
14	sraer114_es	exon	32625437	32625694	0.00675803018481788	+	.	gene_id "sraer114_gene_9490"; transcript_id "sraer114_gene_9490_tx_5"; exon_id "14_32625437_32625694_+"; exonnum "1"; txlen "782";
14	sraer114_es	exon	32625437	32625694	0.00565059951468144	+	.	gene_id "sraer114_gene_9490"; transcript_id "sraer114_gene_9490_tx_6"; exon_id "14_32625437_32625694_+"; exonnum "1"; txlen "604";
14	sraer114_es	exon	32625437	32625694	0.00531821130793547	+	.	gene_id "sraer114_gene_9490"; transcript_id "sraer114_gene_9490_tx_7"; exon_id "14_32625437_32625694_+"; exonnum "1"; txlen "855";
14	sraer114_mid	exon	32628837	32628998	0.00531821130793547	+	.	gene_id "sraer114_gene_9490"; transcript_id "sraer114_gene_9490_tx_7"; exon_id "14_32628837_32628998_+"; exonnum "2"; txlen "855";
14	sraer114_es	exon	32630952	32631126	0.0384027658485255	+	.	gene_id "sraer114_gene_9490"; transcript_id "sraer114_gene_9490_tx_2"; exon_id "14_32630952_32631126_+"; exonnum "1"; txlen "699";
14	sraer114_es	exon	32630952	32631126	0.0122854165110933	+	.	gene_id "sraer114_gene_9490"; transcript_id "sraer114_gene_9490_tx_3"; exon_id "14_32630952_32631126_+"; exonnum "1"; txlen "610";
14	sraer114_mid	exon	32638023	32638111	0.0384027658485255	+	.	gene_id "sraer114_gene_9490"; transcript_id "sraer114_gene_9490_tx_2"; exon_id "14_32638023_32638111_+"; exonnum "2"; txlen "699";
14	sraer114_mid	exon	32638023	32638111	0.0122854165110933	+	.	gene_id "sraer114_gene_9490"; transcript_id "sraer114_gene_9490_tx_3"; exon_id "14_32638023_32638111_+"; exonnum "2"; txlen "610";
14	sraer114_mid	exon	32638023	32638111	0.0120762414927534	+	.	gene_id "sraer114_gene_9490"; transcript_id "sraer114_gene_9490_tx_4"; exon_id "14_32638023_32638111_+"; exonnum "2"; txlen "693";
14	sraer114_mid	exon	32638023	32638111	0.00675803018481788	+	.	gene_id "sraer114_gene_9490"; transcript_id "sraer114_gene_9490_tx_5"; exon_id "14_32638023_32638111_+"; exonnum "2"; txlen "782";
14	sraer114_mid	exon	32638023	32638111	0.00531821130793547	+	.	gene_id "sraer114_gene_9490"; transcript_id "sraer114_gene_9490_tx_7"; exon_id "14_32638023_32638111_+"; exonnum "3"; txlen "855";
14	sraer114_ss	exon	32641223	32641657	0.0384027658485255	+	.	gene_id "sraer114_gene_9490"; transcript_id "sraer114_gene_9490_tx_2"; exon_id "14_32641223_32641657_+"; exonnum "3"; txlen "699";
14	sraer114_ss	exon	32641223	32641657	0.00675803018481788	+	.	gene_id "sraer114_gene_9490"; transcript_id "sraer114_gene_9490_tx_5"; exon_id "14_32641223_32641657_+"; exonnum "3"; txlen "782";
14	sraer114_ss	exon	32649825	32650170	0.0122854165110933	+	.	gene_id "sraer114_gene_9490"; transcript_id "sraer114_gene_9490_tx_3"; exon_id "14_32649825_32650170_+"; exonnum "3"; txlen "610";
14	sraer114_ss	exon	32649825	32650170	0.0120762414927534	+	.	gene_id "sraer114_gene_9490"; transcript_id "sraer114_gene_9490_tx_4"; exon_id "14_32649825_32650170_+"; exonnum "3"; txlen "693";
14	sraer114_ss	exon	32649825	32650170	0.00565059951468144	+	.	gene_id "sraer114_gene_9490"; transcript_id "sraer114_gene_9490_tx_6"; exon_id "14_32649825_32650170_+"; exonnum "2"; txlen "604";
14	sraer114_ss	exon	32649825	32650170	0.00531821130793547	+	.	gene_id "sraer114_gene_9490"; transcript_id "sraer114_gene_9490_tx_7"; exon_id "14_32649825_32650170_+"; exonnum "4"; txlen "855";
14	sraer114_es	exon	32655336	32655499	0.444144534560765	+	.	gene_id "sraer114_gene_9491"; transcript_id "sraer114_gene_9491_tx_1"; exon_id "14_32655336_32655499_+"; exonnum "1"; txlen "1080";
14	sraer114_es	exon	32655336	32655499	0.177112851205213	+	.	gene_id "sraer114_gene_9491"; transcript_id "sraer114_gene_9491_tx_3"; exon_id "14_32655336_32655499_+"; exonnum "1"; txlen "857";
14	sraer114_es	exon	32655336	32655499	0.0599458881002259	+	.	gene_id "sraer114_gene_9491"; transcript_id "sraer114_gene_9491_tx_5"; exon_id "14_32655336_32655499_+"; exonnum "1"; txlen "900";
14	sraer114_es	exon	32655336	32655499	0.0599458881002259	+	.	gene_id "sraer114_gene_9491"; transcript_id "sraer114_gene_9491_tx_6"; exon_id "14_32655336_32655499_+"; exonnum "1"; txlen "677";
14	sraer114_mid	exon	32661944	32662166	0.444144534560765	+	.	gene_id "sraer114_gene_9491"; transcript_id "sraer114_gene_9491_tx_1"; exon_id "14_32661944_32662166_+"; exonnum "2"; txlen "1080";
14	sraer114_mid	exon	32661944	32662166	0.0599458881002259	+	.	gene_id "sraer114_gene_9491"; transcript_id "sraer114_gene_9491_tx_5"; exon_id "14_32661944_32662166_+"; exonnum "2"; txlen "900";
14	sraer114_mid	exon	32665129	32665334	0.444144534560765	+	.	gene_id "sraer114_gene_9491"; transcript_id "sraer114_gene_9491_tx_1"; exon_id "14_32665129_32665334_+"; exonnum "3"; txlen "1080";
14	sraer114_mid	exon	32665129	32665334	0.177112851205213	+	.	gene_id "sraer114_gene_9491"; transcript_id "sraer114_gene_9491_tx_3"; exon_id "14_32665129_32665334_+"; exonnum "2"; txlen "857";
14	sraer114_mid	exon	32665129	32665334	0.0599458881002259	+	.	gene_id "sraer114_gene_9491"; transcript_id "sraer114_gene_9491_tx_5"; exon_id "14_32665129_32665334_+"; exonnum "3"; txlen "900";
14	sraer114_mid	exon	32665129	32665334	0.0599458881002259	+	.	gene_id "sraer114_gene_9491"; transcript_id "sraer114_gene_9491_tx_6"; exon_id "14_32665129_32665334_+"; exonnum "2"; txlen "677";
14	sraer114_ss	exon	32665678	32665984	0.0599458881002259	+	.	gene_id "sraer114_gene_9491"; transcript_id "sraer114_gene_9491_tx_5"; exon_id "14_32665678_32665984_+"; exonnum "4"; txlen "900";
14	sraer114_ss	exon	32665678	32665984	0.0599458881002259	+	.	gene_id "sraer114_gene_9491"; transcript_id "sraer114_gene_9491_tx_6"; exon_id "14_32665678_32665984_+"; exonnum "3"; txlen "677";
14	sraer114_es	exon	32667407	32667638	0.0675007832734941	+	.	gene_id "sraer114_gene_9491"; transcript_id "sraer114_gene_9491_tx_4"; exon_id "14_32667407_32667638_+"; exonnum "1"; txlen "719";
14	sraer114_mid	exon	32667739	32667909	0.444144534560765	+	.	gene_id "sraer114_gene_9491"; transcript_id "sraer114_gene_9491_tx_1"; exon_id "14_32667739_32667909_+"; exonnum "4"; txlen "1080";
14	sraer114_mid	exon	32667739	32667909	0.177112851205213	+	.	gene_id "sraer114_gene_9491"; transcript_id "sraer114_gene_9491_tx_3"; exon_id "14_32667739_32667909_+"; exonnum "3"; txlen "857";
14	sraer114_mid	exon	32667739	32667909	0.0675007832734941	+	.	gene_id "sraer114_gene_9491"; transcript_id "sraer114_gene_9491_tx_4"; exon_id "14_32667739_32667909_+"; exonnum "2"; txlen "719";
14	sraer114_ss	exon	32668137	32668452	0.444144534560765	+	.	gene_id "sraer114_gene_9491"; transcript_id "sraer114_gene_9491_tx_1"; exon_id "14_32668137_32668452_+"; exonnum "5"; txlen "1080";
14	sraer114_ss	exon	32668137	32668452	0.177112851205213	+	.	gene_id "sraer114_gene_9491"; transcript_id "sraer114_gene_9491_tx_3"; exon_id "14_32668137_32668452_+"; exonnum "4"; txlen "857";
14	sraer114_ss	exon	32668137	32668452	0.0675007832734941	+	.	gene_id "sraer114_gene_9491"; transcript_id "sraer114_gene_9491_tx_4"; exon_id "14_32668137_32668452_+"; exonnum "3"; txlen "719";
14	sraer114_es	exon	32709326	32709634	2.57209751703732	+	.	gene_id "sraer114_gene_7101"; transcript_id "sraer114_gene_7101_tx_1"; exon_id "14_32709326_32709634_+"; exonnum "1"; txlen "864";
14	sraer114_es	exon	32709326	32709634	0.282479877704509	+	.	gene_id "sraer114_gene_7101"; transcript_id "sraer114_gene_7101_tx_2"; exon_id "14_32709326_32709634_+"; exonnum "1"; txlen "667";
14	sraer114_mid	exon	32709937	32710133	2.57209751703732	+	.	gene_id "sraer114_gene_7101"; transcript_id "sraer114_gene_7101_tx_1"; exon_id "14_32709937_32710133_+"; exonnum "2"; txlen "864";
14	sraer114_ss	exon	32711086	32711443	2.57209751703732	+	.	gene_id "sraer114_gene_7101"; transcript_id "sraer114_gene_7101_tx_1"; exon_id "14_32711086_32711443_+"; exonnum "3"; txlen "864";
14	sraer114_ss	exon	32711086	32711443	0.282479877704509	+	.	gene_id "sraer114_gene_7101"; transcript_id "sraer114_gene_7101_tx_2"; exon_id "14_32711086_32711443_+"; exonnum "2"; txlen "667";
14	sraer114_es	exon	32716825	32717219	0.143602963435801	+	.	gene_id "sraer114_gene_9492"; transcript_id "sraer114_gene_9492_tx_10"; exon_id "14_32716825_32717219_+"; exonnum "1"; txlen "1076";
14	sraer114_es	exon	32730067	32730298	0.115695418878385	+	.	gene_id "sraer114_gene_9492"; transcript_id "sraer114_gene_9492_tx_11"; exon_id "14_32730067_32730298_+"; exonnum "1"; txlen "817";
14	sraer114_es	exon	32730067	32730298	0.898467634067451	+	.	gene_id "sraer114_gene_9492"; transcript_id "sraer114_gene_9492_tx_3"; exon_id "14_32730067_32730298_+"; exonnum "1"; txlen "913";
14	sraer114_es	exon	32730067	32730298	0.730401033020554	+	.	gene_id "sraer114_gene_9492"; transcript_id "sraer114_gene_9492_tx_4"; exon_id "14_32730067_32730298_+"; exonnum "1"; txlen "1346";
14	sraer114_es	exon	32730067	32730298	0.322685472216008	+	.	gene_id "sraer114_gene_9492"; transcript_id "sraer114_gene_9492_tx_6"; exon_id "14_32730067_32730298_+"; exonnum "1"; txlen "596";
14	sraer114_es	exon	32730067	32730298	0.287372803791497	+	.	gene_id "sraer114_gene_9492"; transcript_id "sraer114_gene_9492_tx_7"; exon_id "14_32730067_32730298_+"; exonnum "1"; txlen "795";
14	sraer114_mid	exon	32732196	32732290	0.143602963435801	+	.	gene_id "sraer114_gene_9492"; transcript_id "sraer114_gene_9492_tx_10"; exon_id "14_32732196_32732290_+"; exonnum "2"; txlen "1076";
14	sraer114_mid	exon	32732196	32732290	0.115695418878385	+	.	gene_id "sraer114_gene_9492"; transcript_id "sraer114_gene_9492_tx_11"; exon_id "14_32732196_32732290_+"; exonnum "2"; txlen "817";
14	sraer114_mid	exon	32732196	32732290	0.898467634067451	+	.	gene_id "sraer114_gene_9492"; transcript_id "sraer114_gene_9492_tx_3"; exon_id "14_32732196_32732290_+"; exonnum "2"; txlen "913";
14	sraer114_mid	exon	32732196	32732290	0.730401033020554	+	.	gene_id "sraer114_gene_9492"; transcript_id "sraer114_gene_9492_tx_4"; exon_id "14_32732196_32732290_+"; exonnum "2"; txlen "1346";
14	sraer114_mid	exon	32732196	32732290	0.322685472216008	+	.	gene_id "sraer114_gene_9492"; transcript_id "sraer114_gene_9492_tx_6"; exon_id "14_32732196_32732290_+"; exonnum "2"; txlen "596";
14	sraer114_mid	exon	32732196	32732290	0.287372803791497	+	.	gene_id "sraer114_gene_9492"; transcript_id "sraer114_gene_9492_tx_7"; exon_id "14_32732196_32732290_+"; exonnum "2"; txlen "795";
14	sraer114_mid	exon	32734359	32734487	0.143602963435801	+	.	gene_id "sraer114_gene_9492"; transcript_id "sraer114_gene_9492_tx_10"; exon_id "14_32734359_32734487_+"; exonnum "3"; txlen "1076";
14	sraer114_mid	exon	32734359	32734487	0.115695418878385	+	.	gene_id "sraer114_gene_9492"; transcript_id "sraer114_gene_9492_tx_11"; exon_id "14_32734359_32734487_+"; exonnum "3"; txlen "817";
14	sraer114_mid	exon	32734359	32734487	0.898467634067451	+	.	gene_id "sraer114_gene_9492"; transcript_id "sraer114_gene_9492_tx_3"; exon_id "14_32734359_32734487_+"; exonnum "3"; txlen "913";
14	sraer114_mid	exon	32734359	32734487	0.730401033020554	+	.	gene_id "sraer114_gene_9492"; transcript_id "sraer114_gene_9492_tx_4"; exon_id "14_32734359_32734487_+"; exonnum "3"; txlen "1346";
14	sraer114_mid	exon	32734359	32734487	0.287372803791497	+	.	gene_id "sraer114_gene_9492"; transcript_id "sraer114_gene_9492_tx_7"; exon_id "14_32734359_32734487_+"; exonnum "3"; txlen "795";
14	sraer114_mid	exon	32735023	32735140	0.143602963435801	+	.	gene_id "sraer114_gene_9492"; transcript_id "sraer114_gene_9492_tx_10"; exon_id "14_32735023_32735140_+"; exonnum "4"; txlen "1076";
14	sraer114_mid	exon	32735023	32735140	0.898467634067451	+	.	gene_id "sraer114_gene_9492"; transcript_id "sraer114_gene_9492_tx_3"; exon_id "14_32735023_32735140_+"; exonnum "4"; txlen "913";
14	sraer114_ss	exon	32735179	32736068	0.730401033020554	+	.	gene_id "sraer114_gene_9492"; transcript_id "sraer114_gene_9492_tx_4"; exon_id "14_32735179_32736068_+"; exonnum "4"; txlen "1346";
14	sraer114_ss	exon	32735733	32736071	0.143602963435801	+	.	gene_id "sraer114_gene_9492"; transcript_id "sraer114_gene_9492_tx_10"; exon_id "14_32735733_32736071_+"; exonnum "5"; txlen "1076";
14	sraer114_ss	exon	32735733	32736071	0.898467634067451	+	.	gene_id "sraer114_gene_9492"; transcript_id "sraer114_gene_9492_tx_3"; exon_id "14_32735733_32736071_+"; exonnum "5"; txlen "913";
14	sraer114_ss	exon	32735733	32736071	0.287372803791497	+	.	gene_id "sraer114_gene_9492"; transcript_id "sraer114_gene_9492_tx_7"; exon_id "14_32735733_32736071_+"; exonnum "4"; txlen "795";
14	sraer114_mid	exon	32743003	32743094	0.115695418878385	+	.	gene_id "sraer114_gene_9492"; transcript_id "sraer114_gene_9492_tx_11"; exon_id "14_32743003_32743094_+"; exonnum "4"; txlen "817";
14	sraer114_es	exon	32754233	32754611	2.00113545973256	+	.	gene_id "sraer114_gene_9492"; transcript_id "sraer114_gene_9492_tx_1"; exon_id "14_32754233_32754611_+"; exonnum "1"; txlen "827";
14	sraer114_es	exon	32754233	32754611	1.5213692418066	+	.	gene_id "sraer114_gene_9492"; transcript_id "sraer114_gene_9492_tx_2"; exon_id "14_32754233_32754611_+"; exonnum "1"; txlen "648";
14	sraer114_es	exon	32754233	32754611	0.452844511689716	+	.	gene_id "sraer114_gene_9492"; transcript_id "sraer114_gene_9492_tx_5"; exon_id "14_32754233_32754611_+"; exonnum "1"; txlen "1082";
14	sraer114_es	exon	32754233	32754611	0.189424907453538	+	.	gene_id "sraer114_gene_9492"; transcript_id "sraer114_gene_9492_tx_8"; exon_id "14_32754233_32754611_+"; exonnum "1"; txlen "808";
14	sraer114_es	exon	32754233	32754611	0.156555026570684	+	.	gene_id "sraer114_gene_9492"; transcript_id "sraer114_gene_9492_tx_9"; exon_id "14_32754233_32754611_+"; exonnum "1"; txlen "1073";
14	sraer114_mid	exon	32758307	32758552	0.156555026570684	+	.	gene_id "sraer114_gene_9492"; transcript_id "sraer114_gene_9492_tx_9"; exon_id "14_32758307_32758552_+"; exonnum "2"; txlen "1073";
14	sraer114_mid	exon	32758307	32758561	0.452844511689716	+	.	gene_id "sraer114_gene_9492"; transcript_id "sraer114_gene_9492_tx_5"; exon_id "14_32758307_32758561_+"; exonnum "2"; txlen "1082";
14	sraer114_ss	exon	32758642	32759089	2.00113545973256	+	.	gene_id "sraer114_gene_9492"; transcript_id "sraer114_gene_9492_tx_1"; exon_id "14_32758642_32759089_+"; exonnum "2"; txlen "827";
14	sraer114_ss	exon	32758642	32759089	0.452844511689716	+	.	gene_id "sraer114_gene_9492"; transcript_id "sraer114_gene_9492_tx_5"; exon_id "14_32758642_32759089_+"; exonnum "3"; txlen "1082";
14	sraer114_ss	exon	32758642	32759089	0.156555026570684	+	.	gene_id "sraer114_gene_9492"; transcript_id "sraer114_gene_9492_tx_9"; exon_id "14_32758642_32759089_+"; exonnum "3"; txlen "1073";
14	sraer114_mid	exon	32768167	32768326	0.189424907453538	+	.	gene_id "sraer114_gene_9492"; transcript_id "sraer114_gene_9492_tx_8"; exon_id "14_32768167_32768326_+"; exonnum "2"; txlen "808";
14	sraer114_ss	exon	32769493	32769761	0.115695418878385	+	.	gene_id "sraer114_gene_9492"; transcript_id "sraer114_gene_9492_tx_11"; exon_id "14_32769493_32769761_+"; exonnum "5"; txlen "817";
14	sraer114_ss	exon	32769493	32769761	1.5213692418066	+	.	gene_id "sraer114_gene_9492"; transcript_id "sraer114_gene_9492_tx_2"; exon_id "14_32769493_32769761_+"; exonnum "2"; txlen "648";
14	sraer114_ss	exon	32769493	32769761	0.322685472216008	+	.	gene_id "sraer114_gene_9492"; transcript_id "sraer114_gene_9492_tx_6"; exon_id "14_32769493_32769761_+"; exonnum "3"; txlen "596";
14	sraer114_ss	exon	32769493	32769761	0.189424907453538	+	.	gene_id "sraer114_gene_9492"; transcript_id "sraer114_gene_9492_tx_8"; exon_id "14_32769493_32769761_+"; exonnum "3"; txlen "808";
14	sraer114_es	exon	32880335	32880487	0.129977299035484	+	.	gene_id "sraer114_gene_25787"; transcript_id "sraer114_gene_25787_tx_2"; exon_id "14_32880335_32880487_+"; exonnum "1"; txlen "852";
14	sraer114_es	exon	32880335	32880487	0.0607811581513464	+	.	gene_id "sraer114_gene_25787"; transcript_id "sraer114_gene_25787_tx_3"; exon_id "14_32880335_32880487_+"; exonnum "1"; txlen "765";
14	sraer114_es	exon	32882267	32882381	0.0093522721079306	+	.	gene_id "sraer114_gene_25787"; transcript_id "sraer114_gene_25787_tx_4"; exon_id "14_32882267_32882381_+"; exonnum "1"; txlen "814";
14	sraer114_mid	exon	32888244	32888402	0.129977299035484	+	.	gene_id "sraer114_gene_25787"; transcript_id "sraer114_gene_25787_tx_2"; exon_id "14_32888244_32888402_+"; exonnum "2"; txlen "852";
14	sraer114_mid	exon	32888244	32888402	0.0607811581513464	+	.	gene_id "sraer114_gene_25787"; transcript_id "sraer114_gene_25787_tx_3"; exon_id "14_32888244_32888402_+"; exonnum "2"; txlen "765";
14	sraer114_mid	exon	32888244	32888402	0.0093522721079306	+	.	gene_id "sraer114_gene_25787"; transcript_id "sraer114_gene_25787_tx_4"; exon_id "14_32888244_32888402_+"; exonnum "2"; txlen "814";
14	sraer114_mid	exon	32890800	32890886	0.129977299035484	+	.	gene_id "sraer114_gene_25787"; transcript_id "sraer114_gene_25787_tx_2"; exon_id "14_32890800_32890886_+"; exonnum "3"; txlen "852";
14	sraer114_mid	exon	32890800	32890886	0.0093522721079306	+	.	gene_id "sraer114_gene_25787"; transcript_id "sraer114_gene_25787_tx_4"; exon_id "14_32890800_32890886_+"; exonnum "3"; txlen "814";
14	sraer114_es	exon	32899187	32899261	0.521140560262444	+	.	gene_id "sraer114_gene_25787"; transcript_id "sraer114_gene_25787_tx_1"; exon_id "14_32899187_32899261_+"; exonnum "1"; txlen "528";
14	sraer114_ss	exon	32901046	32901498	0.521140560262444	+	.	gene_id "sraer114_gene_25787"; transcript_id "sraer114_gene_25787_tx_1"; exon_id "14_32901046_32901498_+"; exonnum "2"; txlen "528";
14	sraer114_ss	exon	32901046	32901498	0.129977299035484	+	.	gene_id "sraer114_gene_25787"; transcript_id "sraer114_gene_25787_tx_2"; exon_id "14_32901046_32901498_+"; exonnum "4"; txlen "852";
14	sraer114_ss	exon	32901046	32901498	0.0607811581513464	+	.	gene_id "sraer114_gene_25787"; transcript_id "sraer114_gene_25787_tx_3"; exon_id "14_32901046_32901498_+"; exonnum "3"; txlen "765";
14	sraer114_ss	exon	32901046	32901498	0.0093522721079306	+	.	gene_id "sraer114_gene_25787"; transcript_id "sraer114_gene_25787_tx_4"; exon_id "14_32901046_32901498_+"; exonnum "4"; txlen "814";
14	sraer114_es	exon	32957520	32957914	0.273865936059106	+	.	gene_id "sraer114_gene_9493"; transcript_id "sraer114_gene_9493_tx_1"; exon_id "14_32957520_32957914_+"; exonnum "1"; txlen "2522";
14	sraer114_es	exon	32957520	32957914	0.165030000458133	+	.	gene_id "sraer114_gene_9493"; transcript_id "sraer114_gene_9493_tx_2"; exon_id "14_32957520_32957914_+"; exonnum "1"; txlen "1524";
14	sraer114_es	exon	32957520	32957914	0.087020777860264	+	.	gene_id "sraer114_gene_9493"; transcript_id "sraer114_gene_9493_tx_3"; exon_id "14_32957520_32957914_+"; exonnum "1"; txlen "2667";
14	sraer114_es	exon	32957520	32957914	0.0532176900090103	+	.	gene_id "sraer114_gene_9493"; transcript_id "sraer114_gene_9493_tx_4"; exon_id "14_32957520_32957914_+"; exonnum "1"; txlen "1669";
14	sraer114_es	exon	32957520	32957914	0.0508763127040312	+	.	gene_id "sraer114_gene_9493"; transcript_id "sraer114_gene_9493_tx_5"; exon_id "14_32957520_32957914_+"; exonnum "1"; txlen "615";
14	sraer114_es	exon	32957520	32957914	0.0141878584940078	+	.	gene_id "sraer114_gene_9493"; transcript_id "sraer114_gene_9493_tx_6"; exon_id "14_32957520_32957914_+"; exonnum "1"; txlen "1758";
14	sraer114_mid	exon	32958487	32958631	0.087020777860264	+	.	gene_id "sraer114_gene_9493"; transcript_id "sraer114_gene_9493_tx_3"; exon_id "14_32958487_32958631_+"; exonnum "2"; txlen "2667";
14	sraer114_mid	exon	32958487	32958631	0.0532176900090103	+	.	gene_id "sraer114_gene_9493"; transcript_id "sraer114_gene_9493_tx_4"; exon_id "14_32958487_32958631_+"; exonnum "2"; txlen "1669";
14	sraer114_mid	exon	32958487	32958631	0.0141878584940078	+	.	gene_id "sraer114_gene_9493"; transcript_id "sraer114_gene_9493_tx_6"; exon_id "14_32958487_32958631_+"; exonnum "2"; txlen "1758";
14	sraer114_mid	exon	32960479	32961476	0.273865936059106	+	.	gene_id "sraer114_gene_9493"; transcript_id "sraer114_gene_9493_tx_1"; exon_id "14_32960479_32961476_+"; exonnum "2"; txlen "2522";
14	sraer114_mid	exon	32960479	32961476	0.087020777860264	+	.	gene_id "sraer114_gene_9493"; transcript_id "sraer114_gene_9493_tx_3"; exon_id "14_32960479_32961476_+"; exonnum "3"; txlen "2667";
14	sraer114_mid	exon	32960479	32961476	0.0141878584940078	+	.	gene_id "sraer114_gene_9493"; transcript_id "sraer114_gene_9493_tx_6"; exon_id "14_32960479_32961476_+"; exonnum "3"; txlen "1758";
14	sraer114_mid	exon	32961856	32961975	0.273865936059106	+	.	gene_id "sraer114_gene_9493"; transcript_id "sraer114_gene_9493_tx_1"; exon_id "14_32961856_32961975_+"; exonnum "3"; txlen "2522";
14	sraer114_mid	exon	32961856	32961975	0.165030000458133	+	.	gene_id "sraer114_gene_9493"; transcript_id "sraer114_gene_9493_tx_2"; exon_id "14_32961856_32961975_+"; exonnum "2"; txlen "1524";
14	sraer114_mid	exon	32961856	32961975	0.087020777860264	+	.	gene_id "sraer114_gene_9493"; transcript_id "sraer114_gene_9493_tx_3"; exon_id "14_32961856_32961975_+"; exonnum "4"; txlen "2667";
14	sraer114_mid	exon	32961856	32961975	0.0532176900090103	+	.	gene_id "sraer114_gene_9493"; transcript_id "sraer114_gene_9493_tx_4"; exon_id "14_32961856_32961975_+"; exonnum "3"; txlen "1669";
14	sraer114_mid	exon	32961856	32961975	0.0508763127040312	+	.	gene_id "sraer114_gene_9493"; transcript_id "sraer114_gene_9493_tx_5"; exon_id "14_32961856_32961975_+"; exonnum "2"; txlen "615";
14	sraer114_mid	exon	32961856	32961975	0.0141878584940078	+	.	gene_id "sraer114_gene_9493"; transcript_id "sraer114_gene_9493_tx_6"; exon_id "14_32961856_32961975_+"; exonnum "4"; txlen "1758";
14	sraer114_ss	exon	32962696	32963704	0.273865936059106	+	.	gene_id "sraer114_gene_9493"; transcript_id "sraer114_gene_9493_tx_1"; exon_id "14_32962696_32963704_+"; exonnum "4"; txlen "2522";
14	sraer114_ss	exon	32962696	32963704	0.165030000458133	+	.	gene_id "sraer114_gene_9493"; transcript_id "sraer114_gene_9493_tx_2"; exon_id "14_32962696_32963704_+"; exonnum "3"; txlen "1524";
14	sraer114_ss	exon	32962696	32963704	0.087020777860264	+	.	gene_id "sraer114_gene_9493"; transcript_id "sraer114_gene_9493_tx_3"; exon_id "14_32962696_32963704_+"; exonnum "5"; txlen "2667";
14	sraer114_ss	exon	32962696	32963704	0.0532176900090103	+	.	gene_id "sraer114_gene_9493"; transcript_id "sraer114_gene_9493_tx_4"; exon_id "14_32962696_32963704_+"; exonnum "4"; txlen "1669";
14	sraer114_ss	exon	32964909	32965008	0.0508763127040312	+	.	gene_id "sraer114_gene_9493"; transcript_id "sraer114_gene_9493_tx_5"; exon_id "14_32964909_32965008_+"; exonnum "3"; txlen "615";
14	sraer114_ss	exon	32964909	32965008	0.0141878584940078	+	.	gene_id "sraer114_gene_9493"; transcript_id "sraer114_gene_9493_tx_6"; exon_id "14_32964909_32965008_+"; exonnum "5"; txlen "1758";
14	ensembl	gene	32992399	32992503	0	+	.	gene_id "ENSRNOG00000056124"; gene_version "3"; gene_name "LOC120096756"; gene_source "ensembl"; gene_biotype "snRNA";
14	ensembl	transcript	32992399	32992503	0	+	.	gene_id "ENSRNOG00000056124"; gene_version "3"; transcript_id "ENSRNOT00000085789"; transcript_version "3"; gene_name "LOC120096756"; gene_source "ensembl"; gene_biotype "snRNA"; transcript_name "LOC120096756-201"; transcript_source "ensembl"; transcript_biotype "snRNA"; tag "Ensembl_canonical";
14	ensembl	exon	32992399	32992503	0	+	.	gene_id "ENSRNOG00000056124"; gene_version "3"; transcript_id "ENSRNOT00000085789"; transcript_version "3"; exon_number "1"; gene_name "LOC120096756"; gene_source "ensembl"; gene_biotype "snRNA"; transcript_name "LOC120096756-201"; transcript_source "ensembl"; transcript_biotype "snRNA"; exon_id "ENSRNOE00000554187"; exon_version "1"; tag "Ensembl_canonical";
14	sraer114_es	exon	33104014	33104224	0.13632387796645	+	.	gene_id "sraer114_gene_19790"; transcript_id "sraer114_gene_19790_tx_1"; exon_id "14_33104014_33104224_+"; exonnum "1"; txlen "1136";
14	sraer114_es	exon	33104014	33104224	0.0131574204059085	+	.	gene_id "sraer114_gene_19790"; transcript_id "sraer114_gene_19790_tx_2"; exon_id "14_33104014_33104224_+"; exonnum "1"; txlen "736";
14	sraer114_es	exon	33104014	33104224	0.0131574204059085	+	.	gene_id "sraer114_gene_19790"; transcript_id "sraer114_gene_19790_tx_3"; exon_id "14_33104014_33104224_+"; exonnum "1"; txlen "934";
14	sraer114_es	exon	33104014	33104224	0.00566802531629887	+	.	gene_id "sraer114_gene_19790"; transcript_id "sraer114_gene_19790_tx_5"; exon_id "14_33104014_33104224_+"; exonnum "1"; txlen "1362";
14	sraer114_ss	exon	33105443	33106367	0.13632387796645	+	.	gene_id "sraer114_gene_19790"; transcript_id "sraer114_gene_19790_tx_1"; exon_id "14_33105443_33106367_+"; exonnum "2"; txlen "1136";
14	sraer114_mid	exon	33108958	33109089	0.0131574204059085	+	.	gene_id "sraer114_gene_19790"; transcript_id "sraer114_gene_19790_tx_2"; exon_id "14_33108958_33109089_+"; exonnum "2"; txlen "736";
14	sraer114_mid	exon	33108958	33109089	0.0131574204059085	+	.	gene_id "sraer114_gene_19790"; transcript_id "sraer114_gene_19790_tx_3"; exon_id "14_33108958_33109089_+"; exonnum "2"; txlen "934";
14	sraer114_mid	exon	33108958	33109089	0.00566802531629887	+	.	gene_id "sraer114_gene_19790"; transcript_id "sraer114_gene_19790_tx_5"; exon_id "14_33108958_33109089_+"; exonnum "2"; txlen "1362";
14	sraer114_mid	exon	33109172	33109369	0.0131574204059085	+	.	gene_id "sraer114_gene_19790"; transcript_id "sraer114_gene_19790_tx_3"; exon_id "14_33109172_33109369_+"; exonnum "3"; txlen "934";
14	sraer114_mid	exon	33109172	33109369	0.00566802531629887	+	.	gene_id "sraer114_gene_19790"; transcript_id "sraer114_gene_19790_tx_5"; exon_id "14_33109172_33109369_+"; exonnum "3"; txlen "1362";
14	sraer114_mid	exon	33110404	33110469	0.0131574204059085	+	.	gene_id "sraer114_gene_19790"; transcript_id "sraer114_gene_19790_tx_2"; exon_id "14_33110404_33110469_+"; exonnum "3"; txlen "736";
14	sraer114_mid	exon	33110404	33110469	0.0131574204059085	+	.	gene_id "sraer114_gene_19790"; transcript_id "sraer114_gene_19790_tx_3"; exon_id "14_33110404_33110469_+"; exonnum "4"; txlen "934";
14	sraer114_mid	exon	33110404	33110469	0.00566802531629887	+	.	gene_id "sraer114_gene_19790"; transcript_id "sraer114_gene_19790_tx_5"; exon_id "14_33110404_33110469_+"; exonnum "4"; txlen "1362";
14	sraer114_ss	exon	33115278	33115604	0.0131574204059085	+	.	gene_id "sraer114_gene_19790"; transcript_id "sraer114_gene_19790_tx_2"; exon_id "14_33115278_33115604_+"; exonnum "4"; txlen "736";
14	sraer114_ss	exon	33115278	33115604	0.0131574204059085	+	.	gene_id "sraer114_gene_19790"; transcript_id "sraer114_gene_19790_tx_3"; exon_id "14_33115278_33115604_+"; exonnum "5"; txlen "934";
14	sraer114_mid	exon	33127618	33127822	0.00566802531629887	+	.	gene_id "sraer114_gene_19790"; transcript_id "sraer114_gene_19790_tx_5"; exon_id "14_33127618_33127822_+"; exonnum "5"; txlen "1362";
14	sraer114_mid	exon	33136795	33136886	0.00566802531629887	+	.	gene_id "sraer114_gene_19790"; transcript_id "sraer114_gene_19790_tx_5"; exon_id "14_33136795_33136886_+"; exonnum "6"; txlen "1362";
14	sraer114_ss	exon	33137634	33138091	0.00566802531629887	+	.	gene_id "sraer114_gene_19790"; transcript_id "sraer114_gene_19790_tx_5"; exon_id "14_33137634_33138091_+"; exonnum "7"; txlen "1362";
14	sraer114_es	exon	33189275	33189458	0.00490306776708707	+	.	gene_id "sraer114_gene_25788"; transcript_id "sraer114_gene_25788_tx_5"; exon_id "14_33189275_33189458_+"; exonnum "1"; txlen "592";
14	sraer114_es	exon	33189275	33189458	0.00490306776708707	+	.	gene_id "sraer114_gene_25788"; transcript_id "sraer114_gene_25788_tx_6"; exon_id "14_33189275_33189458_+"; exonnum "1"; txlen "941";
14	sraer114_es	exon	33189275	33189458	0.00100945512851793	+	.	gene_id "sraer114_gene_25788"; transcript_id "sraer114_gene_25788_tx_7"; exon_id "14_33189275_33189458_+"; exonnum "1"; txlen "723";
14	sraer114_es	exon	33189548	33189678	0.0132671245462356	+	.	gene_id "sraer114_gene_25788"; transcript_id "sraer114_gene_25788_tx_1"; exon_id "14_33189548_33189678_+"; exonnum "1"; txlen "539";
14	sraer114_es	exon	33189548	33189678	0.00922930403216389	+	.	gene_id "sraer114_gene_25788"; transcript_id "sraer114_gene_25788_tx_2"; exon_id "14_33189548_33189678_+"; exonnum "1"; txlen "670";
14	sraer114_es	exon	33189548	33189678	0.00908509615666133	+	.	gene_id "sraer114_gene_25788"; transcript_id "sraer114_gene_25788_tx_3"; exon_id "14_33189548_33189678_+"; exonnum "1"; txlen "888";
14	sraer114_es	exon	33189548	33189678	0.00908509615666133	+	.	gene_id "sraer114_gene_25788"; transcript_id "sraer114_gene_25788_tx_4"; exon_id "14_33189548_33189678_+"; exonnum "1"; txlen "1019";
14	sraer114_mid	exon	33189816	33189946	0.00922930403216389	+	.	gene_id "sraer114_gene_25788"; transcript_id "sraer114_gene_25788_tx_2"; exon_id "14_33189816_33189946_+"; exonnum "2"; txlen "670";
14	sraer114_mid	exon	33189816	33189946	0.00908509615666133	+	.	gene_id "sraer114_gene_25788"; transcript_id "sraer114_gene_25788_tx_4"; exon_id "14_33189816_33189946_+"; exonnum "2"; txlen "1019";
14	sraer114_mid	exon	33189816	33189946	0.00100945512851793	+	.	gene_id "sraer114_gene_25788"; transcript_id "sraer114_gene_25788_tx_7"; exon_id "14_33189816_33189946_+"; exonnum "2"; txlen "723";
14	sraer114_mid	exon	33190648	33190739	0.0132671245462356	+	.	gene_id "sraer114_gene_25788"; transcript_id "sraer114_gene_25788_tx_1"; exon_id "14_33190648_33190739_+"; exonnum "2"; txlen "539";
14	sraer114_mid	exon	33190648	33190739	0.00922930403216389	+	.	gene_id "sraer114_gene_25788"; transcript_id "sraer114_gene_25788_tx_2"; exon_id "14_33190648_33190739_+"; exonnum "3"; txlen "670";
14	sraer114_mid	exon	33190648	33190739	0.00908509615666133	+	.	gene_id "sraer114_gene_25788"; transcript_id "sraer114_gene_25788_tx_3"; exon_id "14_33190648_33190739_+"; exonnum "2"; txlen "888";
14	sraer114_mid	exon	33190648	33190739	0.00908509615666133	+	.	gene_id "sraer114_gene_25788"; transcript_id "sraer114_gene_25788_tx_4"; exon_id "14_33190648_33190739_+"; exonnum "3"; txlen "1019";
14	sraer114_mid	exon	33190648	33190739	0.00490306776708707	+	.	gene_id "sraer114_gene_25788"; transcript_id "sraer114_gene_25788_tx_5"; exon_id "14_33190648_33190739_+"; exonnum "2"; txlen "592";
14	sraer114_mid	exon	33190648	33190739	0.00490306776708707	+	.	gene_id "sraer114_gene_25788"; transcript_id "sraer114_gene_25788_tx_6"; exon_id "14_33190648_33190739_+"; exonnum "2"; txlen "941";
14	sraer114_mid	exon	33190648	33190739	0.00100945512851793	+	.	gene_id "sraer114_gene_25788"; transcript_id "sraer114_gene_25788_tx_7"; exon_id "14_33190648_33190739_+"; exonnum "3"; txlen "723";
14	sraer114_ss	exon	33193123	33193787	0.00908509615666133	+	.	gene_id "sraer114_gene_25788"; transcript_id "sraer114_gene_25788_tx_3"; exon_id "14_33193123_33193787_+"; exonnum "3"; txlen "888";
14	sraer114_ss	exon	33193123	33193787	0.00908509615666133	+	.	gene_id "sraer114_gene_25788"; transcript_id "sraer114_gene_25788_tx_4"; exon_id "14_33193123_33193787_+"; exonnum "4"; txlen "1019";
14	sraer114_ss	exon	33193123	33193787	0.00490306776708707	+	.	gene_id "sraer114_gene_25788"; transcript_id "sraer114_gene_25788_tx_6"; exon_id "14_33193123_33193787_+"; exonnum "3"; txlen "941";
14	sraer114_mid	exon	33194059	33194186	0.0132671245462356	+	.	gene_id "sraer114_gene_25788"; transcript_id "sraer114_gene_25788_tx_1"; exon_id "14_33194059_33194186_+"; exonnum "3"; txlen "539";
14	sraer114_mid	exon	33194059	33194186	0.00922930403216389	+	.	gene_id "sraer114_gene_25788"; transcript_id "sraer114_gene_25788_tx_2"; exon_id "14_33194059_33194186_+"; exonnum "4"; txlen "670";
14	sraer114_mid	exon	33194059	33194186	0.00490306776708707	+	.	gene_id "sraer114_gene_25788"; transcript_id "sraer114_gene_25788_tx_5"; exon_id "14_33194059_33194186_+"; exonnum "3"; txlen "592";
14	sraer114_mid	exon	33194059	33194186	0.00100945512851793	+	.	gene_id "sraer114_gene_25788"; transcript_id "sraer114_gene_25788_tx_7"; exon_id "14_33194059_33194186_+"; exonnum "4"; txlen "723";
14	sraer114_ss	exon	33194274	33194461	0.0132671245462356	+	.	gene_id "sraer114_gene_25788"; transcript_id "sraer114_gene_25788_tx_1"; exon_id "14_33194274_33194461_+"; exonnum "4"; txlen "539";
14	sraer114_ss	exon	33194274	33194461	0.00922930403216389	+	.	gene_id "sraer114_gene_25788"; transcript_id "sraer114_gene_25788_tx_2"; exon_id "14_33194274_33194461_+"; exonnum "5"; txlen "670";
14	sraer114_ss	exon	33194274	33194461	0.00490306776708707	+	.	gene_id "sraer114_gene_25788"; transcript_id "sraer114_gene_25788_tx_5"; exon_id "14_33194274_33194461_+"; exonnum "4"; txlen "592";
14	sraer114_ss	exon	33194274	33194461	0.00100945512851793	+	.	gene_id "sraer114_gene_25788"; transcript_id "sraer114_gene_25788_tx_7"; exon_id "14_33194274_33194461_+"; exonnum "5"; txlen "723";
14	sraer114_mid	exon	33340608	33340905	0.033079632897992	+	.	gene_id "sraer114_gene_15646"; transcript_id "sraer114_gene_15646_tx_1"; exon_id "14_33340608_33340905_+"; exonnum "1"; txlen "1758";
14	sraer114_ss	exon	33342650	33344109	0.033079632897992	+	.	gene_id "sraer114_gene_15646"; transcript_id "sraer114_gene_15646_tx_1"; exon_id "14_33342650_33344109_+"; exonnum "2"; txlen "1758";
14	sraer114_es	exon	33353102	33353303	0.0613082980175635	+	.	gene_id "sraer114_gene_15647"; transcript_id "sraer114_gene_15647_tx_1"; exon_id "14_33353102_33353303_+"; exonnum "1"; txlen "830";
14	sraer114_ss	exon	33357384	33358011	0.0613082980175635	+	.	gene_id "sraer114_gene_15647"; transcript_id "sraer114_gene_15647_tx_1"; exon_id "14_33357384_33358011_+"; exonnum "2"; txlen "830";
14	sraer114_es	exon	33360114	33360200	0.593360075038991	+	.	gene_id "sraer114_gene_15648"; transcript_id "sraer114_gene_15648_tx_1"; exon_id "14_33360114_33360200_+"; exonnum "1"; txlen "1685";
14	sraer114_es	exon	33360114	33360200	0.135235821206363	+	.	gene_id "sraer114_gene_15648"; transcript_id "sraer114_gene_15648_tx_2"; exon_id "14_33360114_33360200_+"; exonnum "1"; txlen "1771";
14	sraer114_mid	exon	33361899	33361984	0.135235821206363	+	.	gene_id "sraer114_gene_15648"; transcript_id "sraer114_gene_15648_tx_2"; exon_id "14_33361899_33361984_+"; exonnum "2"; txlen "1771";
14	sraer114_ss	exon	33362664	33364261	0.593360075038991	+	.	gene_id "sraer114_gene_15648"; transcript_id "sraer114_gene_15648_tx_1"; exon_id "14_33362664_33364261_+"; exonnum "2"; txlen "1685";
14	sraer114_ss	exon	33362664	33364261	0.135235821206363	+	.	gene_id "sraer114_gene_15648"; transcript_id "sraer114_gene_15648_tx_2"; exon_id "14_33362664_33364261_+"; exonnum "3"; txlen "1771";
14	sraer114_es	exon	33404305	33404486	1.64943297959097	+	.	gene_id "sraer114_gene_9494"; transcript_id "sraer114_gene_9494_tx_1"; exon_id "14_33404305_33404486_+"; exonnum "1"; txlen "833";
14	sraer114_es	exon	33404305	33404486	0.447235531002265	+	.	gene_id "sraer114_gene_9494"; transcript_id "sraer114_gene_9494_tx_2"; exon_id "14_33404305_33404486_+"; exonnum "1"; txlen "939";
14	sraer114_ss	exon	33405368	33406124	0.447235531002265	+	.	gene_id "sraer114_gene_9494"; transcript_id "sraer114_gene_9494_tx_2"; exon_id "14_33405368_33406124_+"; exonnum "2"; txlen "939";
14	sraer114_ss	exon	33407518	33408168	1.64943297959097	+	.	gene_id "sraer114_gene_9494"; transcript_id "sraer114_gene_9494_tx_1"; exon_id "14_33407518_33408168_+"; exonnum "2"; txlen "833";
14	sraer114_es	exon	33424754	33424848	0.028092916471515	+	.	gene_id "sraer114_gene_21414"; transcript_id "sraer114_gene_21414_tx_2"; exon_id "14_33424754_33424848_+"; exonnum "1"; txlen "938";
14	sraer114_mid	exon	33431221	33431595	0.028092916471515	+	.	gene_id "sraer114_gene_21414"; transcript_id "sraer114_gene_21414_tx_2"; exon_id "14_33431221_33431595_+"; exonnum "2"; txlen "938";
14	sraer114_ss	exon	33433002	33433469	0.028092916471515	+	.	gene_id "sraer114_gene_21414"; transcript_id "sraer114_gene_21414_tx_2"; exon_id "14_33433002_33433469_+"; exonnum "3"; txlen "938";
14	sraer114_es	exon	33494839	33495026	0.00227496028722536	+	.	gene_id "sraer114_gene_18810"; transcript_id "sraer114_gene_18810_tx_2"; exon_id "14_33494839_33495026_+"; exonnum "1"; txlen "716";
14	sraer114_mid	exon	33507178	33507510	0.00227496028722536	+	.	gene_id "sraer114_gene_18810"; transcript_id "sraer114_gene_18810_tx_2"; exon_id "14_33507178_33507510_+"; exonnum "2"; txlen "716";
14	sraer114_ss	exon	33509348	33509542	0.00227496028722536	+	.	gene_id "sraer114_gene_18810"; transcript_id "sraer114_gene_18810_tx_2"; exon_id "14_33509348_33509542_+"; exonnum "3"; txlen "716";
14	ensembl	five_prime_utr	33511535	33511886	0	+	.	gene_id "ENSRNOG00000002267"; gene_version "9"; transcript_id "ENSRNOT00000100515"; transcript_version "2"; gene_name "Chic2"; gene_source "ensembl"; gene_biotype "protein_coding"; transcript_name "Chic2-202"; transcript_source "ensembl"; transcript_biotype "protein_coding"; tag "Ensembl_canonical";
14	ensembl	five_prime_utr	33511535	33511886	0	+	.	gene_id "ENSRNOG00000002267"; gene_version "9"; transcript_id "ENSRNOT00000003085"; transcript_version "9"; gene_name "Chic2"; gene_source "ensembl"; gene_biotype "protein_coding"; transcript_name "Chic2-201"; transcript_source "ensembl"; transcript_biotype "protein_coding";
14	ensembl	exon	33511535	33512005	0	+	.	gene_id "ENSRNOG00000002267"; gene_version "9"; transcript_id "ENSRNOT00000100515"; transcript_version "2"; exon_number "1"; gene_name "Chic2"; gene_source "ensembl"; gene_biotype "protein_coding"; transcript_name "Chic2-202"; transcript_source "ensembl"; transcript_biotype "protein_coding"; exon_id "ENSRNOE00000021833"; exon_version "7"; tag "Ensembl_canonical";
14	ensembl	exon	33511535	33512005	0	+	.	gene_id "ENSRNOG00000002267"; gene_version "9"; transcript_id "ENSRNOT00000003085"; transcript_version "9"; exon_number "1"; gene_name "Chic2"; gene_source "ensembl"; gene_biotype "protein_coding"; transcript_name "Chic2-201"; transcript_source "ensembl"; transcript_biotype "protein_coding"; exon_id "ENSRNOE00000021833"; exon_version "7";
14	ENSEMBL114_rn	exon	33511535	33512005	1.34061507419604	+	.	gene_id "ENSRNOG00000002267"; transcript_id "ENSRNOG00000002267_tx_2"; exon_id "14_33511535_33512005_+"; exonnum "1"; txlen "857";
14	ensembl	transcript	33511535	33544275	0	+	.	gene_id "ENSRNOG00000002267"; gene_version "9"; transcript_id "ENSRNOT00000100515"; transcript_version "2"; gene_name "Chic2"; gene_source "ensembl"; gene_biotype "protein_coding"; transcript_name "Chic2-202"; transcript_source "ensembl"; transcript_biotype "protein_coding"; tag "Ensembl_canonical";
14	ensembl	gene	33511535	33548558	0	+	.	gene_id "ENSRNOG00000002267"; gene_version "9"; gene_name "Chic2"; gene_source "ensembl"; gene_biotype "protein_coding";
14	ensembl	transcript	33511535	33548558	0	+	.	gene_id "ENSRNOG00000002267"; gene_version "9"; transcript_id "ENSRNOT00000003085"; transcript_version "9"; gene_name "Chic2"; gene_source "ensembl"; gene_biotype "protein_coding"; transcript_name "Chic2-201"; transcript_source "ensembl"; transcript_biotype "protein_coding";
14	ensembl	start_codon	33511887	33511889	0	+	0	gene_id "ENSRNOG00000002267"; gene_version "9"; transcript_id "ENSRNOT00000100515"; transcript_version "2"; exon_number "1"; gene_name "Chic2"; gene_source "ensembl"; gene_biotype "protein_coding"; transcript_name "Chic2-202"; transcript_source "ensembl"; transcript_biotype "protein_coding"; tag "Ensembl_canonical";
14	ensembl	start_codon	33511887	33511889	0	+	0	gene_id "ENSRNOG00000002267"; gene_version "9"; transcript_id "ENSRNOT00000003085"; transcript_version "9"; exon_number "1"; gene_name "Chic2"; gene_source "ensembl"; gene_biotype "protein_coding"; transcript_name "Chic2-201"; transcript_source "ensembl"; transcript_biotype "protein_coding";
14	ensembl	CDS	33511887	33512005	0	+	0	gene_id "ENSRNOG00000002267"; gene_version "9"; transcript_id "ENSRNOT00000100515"; transcript_version "2"; exon_number "1"; gene_name "Chic2"; gene_source "ensembl"; gene_biotype "protein_coding"; transcript_name "Chic2-202"; transcript_source "ensembl"; transcript_biotype "protein_coding"; protein_id "ENSRNOP00000085584"; protein_version "1"; tag "Ensembl_canonical";
14	ensembl	CDS	33511887	33512005	0	+	0	gene_id "ENSRNOG00000002267"; gene_version "9"; transcript_id "ENSRNOT00000003085"; transcript_version "9"; exon_number "1"; gene_name "Chic2"; gene_source "ensembl"; gene_biotype "protein_coding"; transcript_name "Chic2-201"; transcript_source "ensembl"; transcript_biotype "protein_coding"; protein_id "ENSRNOP00000003085"; protein_version "4";
14	ensembl	exon	33525275	33525329	0	+	.	gene_id "ENSRNOG00000002267"; gene_version "9"; transcript_id "ENSRNOT00000100515"; transcript_version "2"; exon_number "2"; gene_name "Chic2"; gene_source "ensembl"; gene_biotype "protein_coding"; transcript_name "Chic2-202"; transcript_source "ensembl"; transcript_biotype "protein_coding"; exon_id "ENSRNOE00000021835"; exon_version "1"; tag "Ensembl_canonical";
14	ensembl	CDS	33525275	33525329	0	+	1	gene_id "ENSRNOG00000002267"; gene_version "9"; transcript_id "ENSRNOT00000100515"; transcript_version "2"; exon_number "2"; gene_name "Chic2"; gene_source "ensembl"; gene_biotype "protein_coding"; transcript_name "Chic2-202"; transcript_source "ensembl"; transcript_biotype "protein_coding"; protein_id "ENSRNOP00000085584"; protein_version "1"; tag "Ensembl_canonical";
14	ensembl	exon	33525275	33525329	0	+	.	gene_id "ENSRNOG00000002267"; gene_version "9"; transcript_id "ENSRNOT00000003085"; transcript_version "9"; exon_number "2"; gene_name "Chic2"; gene_source "ensembl"; gene_biotype "protein_coding"; transcript_name "Chic2-201"; transcript_source "ensembl"; transcript_biotype "protein_coding"; exon_id "ENSRNOE00000021835"; exon_version "1";
14	ensembl	CDS	33525275	33525329	0	+	1	gene_id "ENSRNOG00000002267"; gene_version "9"; transcript_id "ENSRNOT00000003085"; transcript_version "9"; exon_number "2"; gene_name "Chic2"; gene_source "ensembl"; gene_biotype "protein_coding"; transcript_name "Chic2-201"; transcript_source "ensembl"; transcript_biotype "protein_coding"; protein_id "ENSRNOP00000003085"; protein_version "4";
14	ENSEMBL114_rn	exon	33525275	33525329	1.34061507419604	+	.	gene_id "ENSRNOG00000002267"; transcript_id "ENSRNOG00000002267_tx_2"; exon_id "14_33525275_33525329_+"; exonnum "2"; txlen "857";
14	ensembl	exon	33525462	33525617	0	+	.	gene_id "ENSRNOG00000002267"; gene_version "9"; transcript_id "ENSRNOT00000100515"; transcript_version "2"; exon_number "3"; gene_name "Chic2"; gene_source "ensembl"; gene_biotype "protein_coding"; transcript_name "Chic2-202"; transcript_source "ensembl"; transcript_biotype "protein_coding"; exon_id "ENSRNOE00000021837"; exon_version "1"; tag "Ensembl_canonical";
14	ensembl	CDS	33525462	33525617	0	+	0	gene_id "ENSRNOG00000002267"; gene_version "9"; transcript_id "ENSRNOT00000100515"; transcript_version "2"; exon_number "3"; gene_name "Chic2"; gene_source "ensembl"; gene_biotype "protein_coding"; transcript_name "Chic2-202"; transcript_source "ensembl"; transcript_biotype "protein_coding"; protein_id "ENSRNOP00000085584"; protein_version "1"; tag "Ensembl_canonical";
14	ensembl	exon	33525462	33525617	0	+	.	gene_id "ENSRNOG00000002267"; gene_version "9"; transcript_id "ENSRNOT00000003085"; transcript_version "9"; exon_number "3"; gene_name "Chic2"; gene_source "ensembl"; gene_biotype "protein_coding"; transcript_name "Chic2-201"; transcript_source "ensembl"; transcript_biotype "protein_coding"; exon_id "ENSRNOE00000021837"; exon_version "1";
14	ensembl	CDS	33525462	33525617	0	+	0	gene_id "ENSRNOG00000002267"; gene_version "9"; transcript_id "ENSRNOT00000003085"; transcript_version "9"; exon_number "3"; gene_name "Chic2"; gene_source "ensembl"; gene_biotype "protein_coding"; transcript_name "Chic2-201"; transcript_source "ensembl"; transcript_biotype "protein_coding"; protein_id "ENSRNOP00000003085"; protein_version "4";
14	ENSEMBL114_rn	exon	33525462	33525617	1.34061507419604	+	.	gene_id "ENSRNOG00000002267"; transcript_id "ENSRNOG00000002267_tx_2"; exon_id "14_33525462_33525617_+"; exonnum "3"; txlen "857";
14	ensembl	exon	33541073	33541129	0	+	.	gene_id "ENSRNOG00000002267"; gene_version "9"; transcript_id "ENSRNOT00000100515"; transcript_version "2"; exon_number "4"; gene_name "Chic2"; gene_source "ensembl"; gene_biotype "protein_coding"; transcript_name "Chic2-202"; transcript_source "ensembl"; transcript_biotype "protein_coding"; exon_id "ENSRNOE00000324044"; exon_version "1"; tag "Ensembl_canonical";
14	ensembl	CDS	33541073	33541129	0	+	0	gene_id "ENSRNOG00000002267"; gene_version "9"; transcript_id "ENSRNOT00000100515"; transcript_version "2"; exon_number "4"; gene_name "Chic2"; gene_source "ensembl"; gene_biotype "protein_coding"; transcript_name "Chic2-202"; transcript_source "ensembl"; transcript_biotype "protein_coding"; protein_id "ENSRNOP00000085584"; protein_version "1"; tag "Ensembl_canonical";
14	ensembl	exon	33541073	33541129	0	+	.	gene_id "ENSRNOG00000002267"; gene_version "9"; transcript_id "ENSRNOT00000003085"; transcript_version "9"; exon_number "4"; gene_name "Chic2"; gene_source "ensembl"; gene_biotype "protein_coding"; transcript_name "Chic2-201"; transcript_source "ensembl"; transcript_biotype "protein_coding"; exon_id "ENSRNOE00000324044"; exon_version "1";
14	ensembl	CDS	33541073	33541129	0	+	0	gene_id "ENSRNOG00000002267"; gene_version "9"; transcript_id "ENSRNOT00000003085"; transcript_version "9"; exon_number "4"; gene_name "Chic2"; gene_source "ensembl"; gene_biotype "protein_coding"; transcript_name "Chic2-201"; transcript_source "ensembl"; transcript_biotype "protein_coding"; protein_id "ENSRNOP00000003085"; protein_version "4";
14	ENSEMBL114_rn	exon	33541073	33541129	1.34061507419604	+	.	gene_id "ENSRNOG00000002267"; transcript_id "ENSRNOG00000002267_tx_2"; exon_id "14_33541073_33541129_+"; exonnum "4"; txlen "857";
14	ensembl	exon	33541292	33541351	0	+	.	gene_id "ENSRNOG00000002267"; gene_version "9"; transcript_id "ENSRNOT00000100515"; transcript_version "2"; exon_number "5"; gene_name "Chic2"; gene_source "ensembl"; gene_biotype "protein_coding"; transcript_name "Chic2-202"; transcript_source "ensembl"; transcript_biotype "protein_coding"; exon_id "ENSRNOE00000021842"; exon_version "1"; tag "Ensembl_canonical";
14	ensembl	CDS	33541292	33541351	0	+	0	gene_id "ENSRNOG00000002267"; gene_version "9"; transcript_id "ENSRNOT00000100515"; transcript_version "2"; exon_number "5"; gene_name "Chic2"; gene_source "ensembl"; gene_biotype "protein_coding"; transcript_name "Chic2-202"; transcript_source "ensembl"; transcript_biotype "protein_coding"; protein_id "ENSRNOP00000085584"; protein_version "1"; tag "Ensembl_canonical";
14	ensembl	exon	33541292	33541351	0	+	.	gene_id "ENSRNOG00000002267"; gene_version "9"; transcript_id "ENSRNOT00000003085"; transcript_version "9"; exon_number "5"; gene_name "Chic2"; gene_source "ensembl"; gene_biotype "protein_coding"; transcript_name "Chic2-201"; transcript_source "ensembl"; transcript_biotype "protein_coding"; exon_id "ENSRNOE00000021842"; exon_version "1";
14	ensembl	CDS	33541292	33541351	0	+	0	gene_id "ENSRNOG00000002267"; gene_version "9"; transcript_id "ENSRNOT00000003085"; transcript_version "9"; exon_number "5"; gene_name "Chic2"; gene_source "ensembl"; gene_biotype "protein_coding"; transcript_name "Chic2-201"; transcript_source "ensembl"; transcript_biotype "protein_coding"; protein_id "ENSRNOP00000003085"; protein_version "4";
14	ENSEMBL114_rn	exon	33541292	33541351	1.34061507419604	+	.	gene_id "ENSRNOG00000002267"; transcript_id "ENSRNOG00000002267_tx_2"; exon_id "14_33541292_33541351_+"; exonnum "5"; txlen "857";
14	ensembl	CDS	33543101	33543271	0	+	0	gene_id "ENSRNOG00000002267"; gene_version "9"; transcript_id "ENSRNOT00000100515"; transcript_version "2"; exon_number "6"; gene_name "Chic2"; gene_source "ensembl"; gene_biotype "protein_coding"; transcript_name "Chic2-202"; transcript_source "ensembl"; transcript_biotype "protein_coding"; protein_id "ENSRNOP00000085584"; protein_version "1"; tag "Ensembl_canonical";
14	ensembl	exon	33543101	33544275	0	+	.	gene_id "ENSRNOG00000002267"; gene_version "9"; transcript_id "ENSRNOT00000100515"; transcript_version "2"; exon_number "6"; gene_name "Chic2"; gene_source "ensembl"; gene_biotype "protein_coding"; transcript_name "Chic2-202"; transcript_source "ensembl"; transcript_biotype "protein_coding"; exon_id "ENSRNOE00000583612"; exon_version "2"; tag "Ensembl_canonical";
14	ensembl	stop_codon	33543272	33543274	0	+	0	gene_id "ENSRNOG00000002267"; gene_version "9"; transcript_id "ENSRNOT00000100515"; transcript_version "2"; exon_number "6"; gene_name "Chic2"; gene_source "ensembl"; gene_biotype "protein_coding"; transcript_name "Chic2-202"; transcript_source "ensembl"; transcript_biotype "protein_coding"; tag "Ensembl_canonical";
14	ensembl	three_prime_utr	33543275	33544275	0	+	.	gene_id "ENSRNOG00000002267"; gene_version "9"; transcript_id "ENSRNOT00000100515"; transcript_version "2"; gene_name "Chic2"; gene_source "ensembl"; gene_biotype "protein_coding"; transcript_name "Chic2-202"; transcript_source "ensembl"; transcript_biotype "protein_coding"; tag "Ensembl_canonical";
14	sraer114_ss	exon	33544008	33544065	1.34061507419604	+	.	gene_id "ENSRNOG00000002267"; transcript_id "ENSRNOG00000002267_tx_2"; exon_id "14_33544008_33544065_+"; exonnum "6"; txlen "857";
14	ensembl	CDS	33545716	33545763	0	+	0	gene_id "ENSRNOG00000002267"; gene_version "9"; transcript_id "ENSRNOT00000003085"; transcript_version "9"; exon_number "6"; gene_name "Chic2"; gene_source "ensembl"; gene_biotype "protein_coding"; transcript_name "Chic2-201"; transcript_source "ensembl"; transcript_biotype "protein_coding"; protein_id "ENSRNOP00000003085"; protein_version "4";
14	ensembl	exon	33545716	33548558	0	+	.	gene_id "ENSRNOG00000002267"; gene_version "9"; transcript_id "ENSRNOT00000003085"; transcript_version "9"; exon_number "6"; gene_name "Chic2"; gene_source "ensembl"; gene_biotype "protein_coding"; transcript_name "Chic2-201"; transcript_source "ensembl"; transcript_biotype "protein_coding"; exon_id "ENSRNOE00000776780"; exon_version "1";
14	ensembl	stop_codon	33545764	33545766	0	+	0	gene_id "ENSRNOG00000002267"; gene_version "9"; transcript_id "ENSRNOT00000003085"; transcript_version "9"; exon_number "6"; gene_name "Chic2"; gene_source "ensembl"; gene_biotype "protein_coding"; transcript_name "Chic2-201"; transcript_source "ensembl"; transcript_biotype "protein_coding";
14	ensembl	three_prime_utr	33545767	33548558	0	+	.	gene_id "ENSRNOG00000002267"; gene_version "9"; transcript_id "ENSRNOT00000003085"; transcript_version "9"; gene_name "Chic2"; gene_source "ensembl"; gene_biotype "protein_coding"; transcript_name "Chic2-201"; transcript_source "ensembl"; transcript_biotype "protein_coding";
14	sraer114_es	exon	33584847	33584957	0.0315653900772274	+	.	gene_id "sraer114_gene_1963"; transcript_id "sraer114_gene_1963_tx_4"; exon_id "14_33584847_33584957_+"; exonnum "1"; txlen "641";
14	sraer114_es	exon	33584847	33584957	0.0032271956514522	+	.	gene_id "sraer114_gene_1963"; transcript_id "sraer114_gene_1963_tx_7"; exon_id "14_33584847_33584957_+"; exonnum "1"; txlen "658";
14	sraer114_es	exon	33590847	33591080	0.0450256332488665	+	.	gene_id "sraer114_gene_1963"; transcript_id "sraer114_gene_1963_tx_3"; exon_id "14_33590847_33591080_+"; exonnum "1"; txlen "1331";
14	sraer114_mid	exon	33591192	33591721	0.0450256332488665	+	.	gene_id "sraer114_gene_1963"; transcript_id "sraer114_gene_1963_tx_3"; exon_id "14_33591192_33591721_+"; exonnum "2"; txlen "1331";
14	sraer114_mid	exon	33591192	33591721	0.0315653900772274	+	.	gene_id "sraer114_gene_1963"; transcript_id "sraer114_gene_1963_tx_4"; exon_id "14_33591192_33591721_+"; exonnum "2"; txlen "641";
14	sraer114_ss	exon	33604070	33604636	0.0450256332488665	+	.	gene_id "sraer114_gene_1963"; transcript_id "sraer114_gene_1963_tx_3"; exon_id "14_33604070_33604636_+"; exonnum "3"; txlen "1331";
14	sraer114_mid	exon	33609425	33609528	0.0456335645801289	+	.	gene_id "sraer114_gene_1963"; transcript_id "sraer114_gene_1963_tx_2"; exon_id "14_33609425_33609528_+"; exonnum "1"; txlen "806";
14	sraer114_mid	exon	33609425	33609528	0.00380250165045683	+	.	gene_id "sraer114_gene_1963"; transcript_id "sraer114_gene_1963_tx_6"; exon_id "14_33609425_33609528_+"; exonnum "1"; txlen "527";
14	sraer114_mid	exon	33609425	33609528	0.0032271956514522	+	.	gene_id "sraer114_gene_1963"; transcript_id "sraer114_gene_1963_tx_7"; exon_id "14_33609425_33609528_+"; exonnum "2"; txlen "658";
14	sraer114_es	exon	33624481	33624628	0.143560725336787	+	.	gene_id "sraer114_gene_1963"; transcript_id "sraer114_gene_1963_tx_1"; exon_id "14_33624481_33624628_+"; exonnum "1"; txlen "850";
14	sraer114_es	exon	33632413	33632501	0.00249374209430397	+	.	gene_id "sraer114_gene_1963"; transcript_id "sraer114_gene_1963_tx_8"; exon_id "14_33632413_33632501_+"; exonnum "1"; txlen "663";
14	sraer114_mid	exon	33633768	33633898	0.00249374209430397	+	.	gene_id "sraer114_gene_1963"; transcript_id "sraer114_gene_1963_tx_8"; exon_id "14_33633768_33633898_+"; exonnum "2"; txlen "663";
14	sraer114_mid	exon	33650666	33650885	0.143560725336787	+	.	gene_id "sraer114_gene_1963"; transcript_id "sraer114_gene_1963_tx_1"; exon_id "14_33650666_33650885_+"; exonnum "2"; txlen "850";
14	sraer114_mid	exon	33650666	33650885	0.0456335645801289	+	.	gene_id "sraer114_gene_1963"; transcript_id "sraer114_gene_1963_tx_2"; exon_id "14_33650666_33650885_+"; exonnum "2"; txlen "806";
14	sraer114_mid	exon	33650666	33650885	0.00380250165045683	+	.	gene_id "sraer114_gene_1963"; transcript_id "sraer114_gene_1963_tx_6"; exon_id "14_33650666_33650885_+"; exonnum "2"; txlen "527";
14	sraer114_mid	exon	33650666	33650885	0.0032271956514522	+	.	gene_id "sraer114_gene_1963"; transcript_id "sraer114_gene_1963_tx_7"; exon_id "14_33650666_33650885_+"; exonnum "3"; txlen "658";
14	sraer114_mid	exon	33650666	33650885	0.00249374209430397	+	.	gene_id "sraer114_gene_1963"; transcript_id "sraer114_gene_1963_tx_8"; exon_id "14_33650666_33650885_+"; exonnum "3"; txlen "663";
14	sraer114_ss	exon	33653012	33653493	0.143560725336787	+	.	gene_id "sraer114_gene_1963"; transcript_id "sraer114_gene_1963_tx_1"; exon_id "14_33653012_33653493_+"; exonnum "3"; txlen "850";
14	sraer114_ss	exon	33653012	33653493	0.0456335645801289	+	.	gene_id "sraer114_gene_1963"; transcript_id "sraer114_gene_1963_tx_2"; exon_id "14_33653012_33653493_+"; exonnum "3"; txlen "806";
14	sraer114_mid	exon	33661584	33661664	0.00380250165045683	+	.	gene_id "sraer114_gene_1963"; transcript_id "sraer114_gene_1963_tx_6"; exon_id "14_33661584_33661664_+"; exonnum "3"; txlen "527";
14	sraer114_mid	exon	33661584	33661664	0.0032271956514522	+	.	gene_id "sraer114_gene_1963"; transcript_id "sraer114_gene_1963_tx_7"; exon_id "14_33661584_33661664_+"; exonnum "4"; txlen "658";
14	sraer114_mid	exon	33661584	33661664	0.00249374209430397	+	.	gene_id "sraer114_gene_1963"; transcript_id "sraer114_gene_1963_tx_8"; exon_id "14_33661584_33661664_+"; exonnum "4"; txlen "663";
14	sraer114_ss	exon	33663283	33663424	0.0032271956514522	+	.	gene_id "sraer114_gene_1963"; transcript_id "sraer114_gene_1963_tx_7"; exon_id "14_33663283_33663424_+"; exonnum "5"; txlen "658";
14	sraer114_ss	exon	33663283	33663424	0.00249374209430397	+	.	gene_id "sraer114_gene_1963"; transcript_id "sraer114_gene_1963_tx_8"; exon_id "14_33663283_33663424_+"; exonnum "5"; txlen "663";
14	sraer114_ss	exon	33663286	33663407	0.00380250165045683	+	.	gene_id "sraer114_gene_1963"; transcript_id "sraer114_gene_1963_tx_6"; exon_id "14_33663286_33663407_+"; exonnum "4"; txlen "527";
14	ensembl	exon	33669219	33669428	0	+	.	gene_id "ENSRNOG00000073961"; gene_version "1"; transcript_id "ENSRNOT00000162713"; transcript_version "1"; exon_number "1"; gene_source "ensembl"; gene_biotype "lncRNA"; transcript_source "ensembl"; transcript_biotype "lncRNA"; exon_id "ENSRNOE00000780048"; exon_version "1"; tag "Ensembl_canonical";
14	ensembl	exon	33669219	33669428	0	+	.	gene_id "ENSRNOG00000073961"; gene_version "1"; transcript_id "ENSRNOT00000143237"; transcript_version "1"; exon_number "1"; gene_source "ensembl"; gene_biotype "lncRNA"; transcript_source "ensembl"; transcript_biotype "lncRNA"; exon_id "ENSRNOE00000780048"; exon_version "1";
14	ensembl	transcript	33669219	33678477	0	+	.	gene_id "ENSRNOG00000073961"; gene_version "1"; transcript_id "ENSRNOT00000143237"; transcript_version "1"; gene_source "ensembl"; gene_biotype "lncRNA"; transcript_source "ensembl"; transcript_biotype "lncRNA";
14	ensembl	gene	33669219	33688311	0	+	.	gene_id "ENSRNOG00000073961"; gene_version "1"; gene_source "ensembl"; gene_biotype "lncRNA";
14	ensembl	transcript	33669219	33688311	0	+	.	gene_id "ENSRNOG00000073961"; gene_version "1"; transcript_id "ENSRNOT00000162713"; transcript_version "1"; gene_source "ensembl"; gene_biotype "lncRNA"; transcript_source "ensembl"; transcript_biotype "lncRNA"; tag "Ensembl_canonical";
14	ensembl	exon	33669342	33669428	0	+	.	gene_id "ENSRNOG00000073961"; gene_version "1"; transcript_id "ENSRNOT00000128875"; transcript_version "1"; exon_number "1"; gene_source "ensembl"; gene_biotype "lncRNA"; transcript_source "ensembl"; transcript_biotype "lncRNA"; exon_id "ENSRNOE00000758027"; exon_version "1";
14	ensembl	transcript	33669342	33677759	0	+	.	gene_id "ENSRNOG00000073961"; gene_version "1"; transcript_id "ENSRNOT00000128875"; transcript_version "1"; gene_source "ensembl"; gene_biotype "lncRNA"; transcript_source "ensembl"; transcript_biotype "lncRNA";
14	ensembl	exon	33673692	33673797	0	+	.	gene_id "ENSRNOG00000073961"; gene_version "1"; transcript_id "ENSRNOT00000123186"; transcript_version "1"; exon_number "1"; gene_source "ensembl"; gene_biotype "lncRNA"; transcript_source "ensembl"; transcript_biotype "lncRNA"; exon_id "ENSRNOE00000789215"; exon_version "1";
14	ensembl	exon	33673692	33673797	0	+	.	gene_id "ENSRNOG00000073961"; gene_version "1"; transcript_id "ENSRNOT00000164015"; transcript_version "1"; exon_number "1"; gene_source "ensembl"; gene_biotype "lncRNA"; transcript_source "ensembl"; transcript_biotype "lncRNA"; exon_id "ENSRNOE00000789215"; exon_version "1";
14	ensembl	transcript	33673692	33679381	0	+	.	gene_id "ENSRNOG00000073961"; gene_version "1"; transcript_id "ENSRNOT00000164015"; transcript_version "1"; gene_source "ensembl"; gene_biotype "lncRNA"; transcript_source "ensembl"; transcript_biotype "lncRNA";
14	ensembl	transcript	33673692	33686757	0	+	.	gene_id "ENSRNOG00000073961"; gene_version "1"; transcript_id "ENSRNOT00000123186"; transcript_version "1"; gene_source "ensembl"; gene_biotype "lncRNA"; transcript_source "ensembl"; transcript_biotype "lncRNA";
14	ensembl	exon	33673876	33673956	0	+	.	gene_id "ENSRNOG00000073961"; gene_version "1"; transcript_id "ENSRNOT00000162713"; transcript_version "1"; exon_number "2"; gene_source "ensembl"; gene_biotype "lncRNA"; transcript_source "ensembl"; transcript_biotype "lncRNA"; exon_id "ENSRNOE00000702803"; exon_version "1"; tag "Ensembl_canonical";
14	ensembl	exon	33673876	33673956	0	+	.	gene_id "ENSRNOG00000073961"; gene_version "1"; transcript_id "ENSRNOT00000143237"; transcript_version "1"; exon_number "2"; gene_source "ensembl"; gene_biotype "lncRNA"; transcript_source "ensembl"; transcript_biotype "lncRNA"; exon_id "ENSRNOE00000702803"; exon_version "1";
14	ensembl	exon	33673876	33673956	0	+	.	gene_id "ENSRNOG00000073961"; gene_version "1"; transcript_id "ENSRNOT00000128875"; transcript_version "1"; exon_number "2"; gene_source "ensembl"; gene_biotype "lncRNA"; transcript_source "ensembl"; transcript_biotype "lncRNA"; exon_id "ENSRNOE00000702803"; exon_version "1";
14	ensembl	exon	33673876	33673956	0	+	.	gene_id "ENSRNOG00000073961"; gene_version "1"; transcript_id "ENSRNOT00000123186"; transcript_version "1"; exon_number "2"; gene_source "ensembl"; gene_biotype "lncRNA"; transcript_source "ensembl"; transcript_biotype "lncRNA"; exon_id "ENSRNOE00000702803"; exon_version "1";
14	ensembl	exon	33673876	33673956	0	+	.	gene_id "ENSRNOG00000073961"; gene_version "1"; transcript_id "ENSRNOT00000164015"; transcript_version "1"; exon_number "2"; gene_source "ensembl"; gene_biotype "lncRNA"; transcript_source "ensembl"; transcript_biotype "lncRNA"; exon_id "ENSRNOE00000702803"; exon_version "1";
14	ensembl	exon	33674870	33674971	0	+	.	gene_id "ENSRNOG00000073961"; gene_version "1"; transcript_id "ENSRNOT00000162713"; transcript_version "1"; exon_number "3"; gene_source "ensembl"; gene_biotype "lncRNA"; transcript_source "ensembl"; transcript_biotype "lncRNA"; exon_id "ENSRNOE00000767787"; exon_version "1"; tag "Ensembl_canonical";
14	ensembl	exon	33674870	33674971	0	+	.	gene_id "ENSRNOG00000073961"; gene_version "1"; transcript_id "ENSRNOT00000128875"; transcript_version "1"; exon_number "3"; gene_source "ensembl"; gene_biotype "lncRNA"; transcript_source "ensembl"; transcript_biotype "lncRNA"; exon_id "ENSRNOE00000767787"; exon_version "1";
14	ensembl	exon	33674870	33674971	0	+	.	gene_id "ENSRNOG00000073961"; gene_version "1"; transcript_id "ENSRNOT00000164015"; transcript_version "1"; exon_number "3"; gene_source "ensembl"; gene_biotype "lncRNA"; transcript_source "ensembl"; transcript_biotype "lncRNA"; exon_id "ENSRNOE00000767787"; exon_version "1";
14	ensembl	exon	33675249	33675323	0	+	.	gene_id "ENSRNOG00000073961"; gene_version "1"; transcript_id "ENSRNOT00000162713"; transcript_version "1"; exon_number "4"; gene_source "ensembl"; gene_biotype "lncRNA"; transcript_source "ensembl"; transcript_biotype "lncRNA"; exon_id "ENSRNOE00000734716"; exon_version "1"; tag "Ensembl_canonical";
14	ensembl	exon	33675249	33675323	0	+	.	gene_id "ENSRNOG00000073961"; gene_version "1"; transcript_id "ENSRNOT00000143237"; transcript_version "1"; exon_number "3"; gene_source "ensembl"; gene_biotype "lncRNA"; transcript_source "ensembl"; transcript_biotype "lncRNA"; exon_id "ENSRNOE00000734716"; exon_version "1";
14	ensembl	exon	33675249	33675323	0	+	.	gene_id "ENSRNOG00000073961"; gene_version "1"; transcript_id "ENSRNOT00000128875"; transcript_version "1"; exon_number "4"; gene_source "ensembl"; gene_biotype "lncRNA"; transcript_source "ensembl"; transcript_biotype "lncRNA"; exon_id "ENSRNOE00000734716"; exon_version "1";
14	ensembl	exon	33675249	33675323	0	+	.	gene_id "ENSRNOG00000073961"; gene_version "1"; transcript_id "ENSRNOT00000123186"; transcript_version "1"; exon_number "3"; gene_source "ensembl"; gene_biotype "lncRNA"; transcript_source "ensembl"; transcript_biotype "lncRNA"; exon_id "ENSRNOE00000734716"; exon_version "1";
14	ensembl	exon	33675249	33675323	0	+	.	gene_id "ENSRNOG00000073961"; gene_version "1"; transcript_id "ENSRNOT00000164015"; transcript_version "1"; exon_number "4"; gene_source "ensembl"; gene_biotype "lncRNA"; transcript_source "ensembl"; transcript_biotype "lncRNA"; exon_id "ENSRNOE00000734716"; exon_version "1";
14	ensembl	exon	33675561	33675743	0	+	.	gene_id "ENSRNOG00000073961"; gene_version "1"; transcript_id "ENSRNOT00000128875"; transcript_version "1"; exon_number "5"; gene_source "ensembl"; gene_biotype "lncRNA"; transcript_source "ensembl"; transcript_biotype "lncRNA"; exon_id "ENSRNOE00000716737"; exon_version "1";
14	ensembl	exon	33676183	33676335	0	+	.	gene_id "ENSRNOG00000073961"; gene_version "1"; transcript_id "ENSRNOT00000123186"; transcript_version "1"; exon_number "4"; gene_source "ensembl"; gene_biotype "lncRNA"; transcript_source "ensembl"; transcript_biotype "lncRNA"; exon_id "ENSRNOE00000750260"; exon_version "1";
14	ensembl	exon	33676183	33677759	0	+	.	gene_id "ENSRNOG00000073961"; gene_version "1"; transcript_id "ENSRNOT00000128875"; transcript_version "1"; exon_number "6"; gene_source "ensembl"; gene_biotype "lncRNA"; transcript_source "ensembl"; transcript_biotype "lncRNA"; exon_id "ENSRNOE00000714755"; exon_version "1";
14	ensembl	exon	33676183	33678477	0	+	.	gene_id "ENSRNOG00000073961"; gene_version "1"; transcript_id "ENSRNOT00000143237"; transcript_version "1"; exon_number "4"; gene_source "ensembl"; gene_biotype "lncRNA"; transcript_source "ensembl"; transcript_biotype "lncRNA"; exon_id "ENSRNOE00000690078"; exon_version "1";
14	ensembl	exon	33676183	33679381	0	+	.	gene_id "ENSRNOG00000073961"; gene_version "1"; transcript_id "ENSRNOT00000164015"; transcript_version "1"; exon_number "5"; gene_source "ensembl"; gene_biotype "lncRNA"; transcript_source "ensembl"; transcript_biotype "lncRNA"; exon_id "ENSRNOE00000725237"; exon_version "1";
14	ensembl	exon	33676183	33683936	0	+	.	gene_id "ENSRNOG00000073961"; gene_version "1"; transcript_id "ENSRNOT00000162713"; transcript_version "1"; exon_number "5"; gene_source "ensembl"; gene_biotype "lncRNA"; transcript_source "ensembl"; transcript_biotype "lncRNA"; exon_id "ENSRNOE00000716262"; exon_version "1"; tag "Ensembl_canonical";
14	sraer114_es	exon	33681775	33682028	1.33895608858647	+	.	gene_id "ENSRNOG00000073961"; transcript_id "ENSRNOG00000073961_tx_1"; exon_id "14_33681775_33682028_+"; exonnum "1"; txlen "1374";
14	sraer114_es	exon	33681775	33682028	0.595050674425548	+	.	gene_id "ENSRNOG00000073961"; transcript_id "ENSRNOG00000073961_tx_2"; exon_id "14_33681775_33682028_+"; exonnum "1"; txlen "1077";
14	ensembl	exon	33683640	33683936	0	+	.	gene_id "ENSRNOG00000073961"; gene_version "1"; transcript_id "ENSRNOT00000123186"; transcript_version "1"; exon_number "5"; gene_source "ensembl"; gene_biotype "lncRNA"; transcript_source "ensembl"; transcript_biotype "lncRNA"; exon_id "ENSRNOE00000769306"; exon_version "1";
14	ENSEMBL114_rn	exon	33683640	33683936	1.33895608858647	+	.	gene_id "ENSRNOG00000073961"; transcript_id "ENSRNOG00000073961_tx_1"; exon_id "14_33683640_33683936_+"; exonnum "2"; txlen "1374";
14	ensembl	exon	33684204	33684394	0	+	.	gene_id "ENSRNOG00000073961"; gene_version "1"; transcript_id "ENSRNOT00000162713"; transcript_version "1"; exon_number "6"; gene_source "ensembl"; gene_biotype "lncRNA"; transcript_source "ensembl"; transcript_biotype "lncRNA"; exon_id "ENSRNOE00000719920"; exon_version "1"; tag "Ensembl_canonical";
14	ensembl	exon	33684204	33684394	0	+	.	gene_id "ENSRNOG00000073961"; gene_version "1"; transcript_id "ENSRNOT00000123186"; transcript_version "1"; exon_number "6"; gene_source "ensembl"; gene_biotype "lncRNA"; transcript_source "ensembl"; transcript_biotype "lncRNA"; exon_id "ENSRNOE00000719920"; exon_version "1";
14	ENSEMBL114_rn	exon	33684204	33684394	1.33895608858647	+	.	gene_id "ENSRNOG00000073961"; transcript_id "ENSRNOG00000073961_tx_1"; exon_id "14_33684204_33684394_+"; exonnum "3"; txlen "1374";
```
